## Supplementary material for "Dopamine and schizophrenia from bench to bedside: Discovery of a striatal co-expression risk gene set that predicts in vivo measures of striatal function": Compressed zipped directory containing SNPs used to compute the C80-PRS: C80.g1000.PGC3 (part 13 of 37)

```
5	rs76393802	87751128	A	G
5	rs7728883	87751752	G	A
5	rs7448716	87752695	A	G
5	rs114369210	87753082	G	A
5	rs35301639	87753842	G	A
5	rs6866315	87754805	C	T
5	rs62369123	87755411	A	G
5	rs6452790	87756708	G	A
5	rs4352629	87756821	C	T
5	rs4571506	87756918	C	T
5	rs10942532	87757832	A	G
5	rs12189501	87758025	G	A
5	rs113809978	87761289	G	A
5	rs10060720	87763468	C	A
5	rs11952470	87763516	G	A
5	rs34857793	87763566	G	A
5	rs10214175	87764347	T	A
5	rs12189274	87764486	A	G
5	rs4244212	87764618	G	A
5	rs9293499	87765658	T	A
5	rs9293500	87765771	T	C
5	rs6891239	87769693	C	T
5	rs6872276	87769720	T	C
5	rs71580759	87770123	T	C
5	rs74429030	87770506	C	A
5	rs6452791	87771093	A	C
5	rs80083342	87772738	A	G
5	rs10042588	87773316	G	A
5	rs10042590	87773318	G	A
5	rs6873449	87773655	A	G
5	rs6874021	87773729	G	T
5	rs71639113	87775557	C	T
5	rs7706932	87775691	T	C
5	rs16903177	87776233	G	A
5	rs16903178	87776730	G	A
5	rs17419291	87780432	T	C
5	rs10044618	87781168	C	T
5	rs73171797	87782209	C	T
5	rs2067918	87783687	G	A
5	rs2067919	87783713	T	C
5	rs2067920	87783736	A	C
5	rs148838963	87784633	G	A
5	rs17478824	87785624	C	T
5	rs73171800	87786004	T	C
5	rs10491447	87789028	A	T
5	rs17419695	87790079	A	C
5	rs17419709	87790192	C	G
5	rs17479088	87790281	C	G
5	rs12654053	87792484	G	T
5	rs61290089	87792819	T	C
5	rs6452792	87792844	G	A
5	rs57403796	87793155	C	T
5	rs73173512	87793180	G	A
5	rs73173515	87793439	T	C
5	rs17479186	87793931	G	T
5	rs7737179	87795525	G	A
5	rs11750802	87795827	A	G
5	rs12658452	87795877	T	G
5	rs979364	87797148	T	A
5	rs2216596	87798055	T	A
5	rs2194025	87798236	G	C
5	rs112288887	87799024	C	T
5	rs16903189	87800149	C	T
5	rs16903190	87800199	T	G
5	rs16903191	87800269	G	C
5	rs34190107	87800568	C	G
5	rs34520889	87800573	C	T
5	rs6860708	87800881	C	T
5	rs2194026	87801273	G	T
5	rs76141147	87801578	C	A
5	rs16903196	87801670	A	G
5	rs73770385	87801695	T	A
5	rs60984906	87801898	T	A
5	rs16903197	87802144	C	T
5	rs73173523	87803333	C	T
5	rs16903200	87803605	T	C
5	rs17479606	87803768	C	A
5	rs17479641	87803797	G	A
5	rs10491448	87803996	T	A
5	rs16903206	87804872	T	G
5	rs16903208	87805299	C	T
5	rs113054217	87805377	A	G
5	rs78602132	87806387	T	C
5	rs16903209	87806780	A	G
5	rs60886201	87806869	A	G
5	rs16903210	87806884	C	T
5	rs16903212	87807199	A	G
5	rs59274763	87807417	A	G
5	rs79791975	87807961	T	A
5	rs113184395	87808560	G	C
5	rs2032805	87809261	G	T
5	rs6870741	87809696	T	G
5	rs73173535	87809918	T	C
5	rs56855273	87810592	C	T
5	rs73173542	87810867	G	A
5	rs73173545	87812286	T	G
5	rs111958078	87812806	A	T
5	rs73173547	87812818	T	C
5	rs1035387	87813614	A	G
5	rs73173548	87813971	T	G
5	rs73173549	87814106	A	T
5	rs2161229	87814478	T	A
5	rs2161230	87814494	A	G
5	rs7718045	87814652	G	A
5	rs58525894	87815882	C	A
5	rs60230194	87815997	T	A
5	rs16903216	87816372	A	C
5	rs16903217	87816798	G	A
5	rs116306765	87817743	A	G
5	rs17420814	87818045	T	C
5	rs6452793	87818174	G	T
5	rs111992847	87818217	T	C
5	rs112175600	87818227	A	G
5	rs16876718	87818556	C	T
5	rs149767698	87819193	A	G
5	rs116513572	87819493	C	T
5	rs16903218	87820529	C	G
5	rs16903220	87820740	G	A
5	rs57821327	87820994	A	G
5	rs16903223	87821941	T	G
5	rs77564604	87822190	G	A
5	rs73173564	87822486	A	T
5	rs2194027	87822672	T	A
5	rs16903225	87822786	T	A
5	rs16903226	87822806	G	T
5	rs6452794	87823299	C	T
5	rs57188301	87823302	A	C
5	rs73173568	87823670	T	G
5	rs59106895	87823857	A	T
5	rs58531939	87823968	T	C
5	rs79461888	87823969	G	A
5	rs56700660	87824034	C	T
5	rs59357420	87824105	G	A
5	rs58006338	87824127	A	G
5	rs58651512	87824262	G	A
5	rs57523868	87824423	T	C
5	rs73173571	87824611	G	A
5	rs73173573	87824812	A	G
5	rs73173576	87824991	G	T
5	rs76103322	87825042	A	C
5	rs56777318	87825189	C	T
5	rs2194028	87825490	C	T
5	rs73173580	87826411	T	C
5	rs56755309	87826536	T	C
5	rs73173582	87826591	A	G
5	rs78640982	87826775	A	T
5	rs115082673	87826857	C	T
5	rs113243117	87826861	A	G
5	rs114622514	87827065	A	G
5	rs73173585	87827258	G	A
5	rs57267656	87828055	C	T
5	rs61313170	87828228	T	C
5	rs16903228	87828459	C	A
5	rs73173590	87829432	A	G
5	rs60216969	87830090	T	C
5	rs6452795	87831034	T	C
5	rs58768059	87831392	T	C
5	rs61621300	87831688	A	G
5	rs16903232	87831734	C	T
5	rs2194029	87832127	C	A
5	rs73173594	87832503	G	T
5	rs111414280	87832851	T	C
5	rs16903233	87833254	A	G
5	rs16903234	87833801	T	A
5	rs16903235	87834055	A	G
5	rs114270619	87834483	C	A
5	rs17480689	87834883	A	G
5	rs73173596	87835207	A	G
5	rs111480941	87835416	G	A
5	rs17421410	87836307	A	G
5	rs73173597	87838066	G	A
5	rs992623	87840688	G	A
5	rs10474278	87841490	A	G
5	rs114370620	87843982	G	A
5	rs73173602	87844414	T	C
5	rs12653396	87847273	T	A
5	rs17480920	87847545	C	A
5	rs17421627	87847586	T	G
5	rs79327504	87847988	G	A
5	rs75048985	87847992	T	A
5	rs114518508	87850718	A	T
5	rs13179395	87851669	A	G
5	rs79847362	87852240	T	A
5	rs4916723	87854395	A	C
5	rs4916724	87854417	C	T
5	rs10491451	87854985	G	A
5	rs16903246	87855403	T	C
5	rs918427	87855496	G	A
5	rs918428	87855646	G	A
5	rs7710776	87855860	C	T
5	rs10071077	87856059	A	G
5	rs10491452	87856134	A	T
5	rs1989392	87856846	C	T
5	rs1989393	87856998	T	C
5	rs10066671	87857656	T	C
5	rs116552258	87857702	C	T
5	rs17422060	87858930	T	G
5	rs17422122	87859583	G	A
5	rs12514611	87860846	C	T
5	rs324884	87861100	G	A
5	rs977669	87862833	C	T
5	rs10059712	87863048	C	T
5	rs1659071	87863610	C	T
5	rs13328187	87865365	T	C
5	rs1644047	87865788	A	G
5	rs17422386	87865825	G	A
5	rs13175892	87866793	T	C
5	rs17422400	87868068	A	T
5	rs34142155	87868165	C	A
5	rs10063429	87870166	C	T
5	rs13168144	87870186	T	C
5	rs10063583	87870213	G	A
5	rs10071454	87870248	T	C
5	rs17488249	87870432	A	G
5	rs147095155	87871121	T	C
5	rs16903255	87871578	C	A
5	rs918429	87873623	C	T
5	rs7722396	87875379	C	T
5	rs16876728	87877423	G	A
5	rs10078467	87877474	G	A
5	rs11957005	87879086	C	T
5	rs35435119	87879315	C	T
5	rs2438466	87879468	A	C
5	rs7721028	87880572	A	G
5	rs1080255	87882179	A	G
5	rs74352609	87883454	G	T
5	rs62369151	87883503	T	C
5	rs56022653	87883838	G	C
5	rs114597052	87885499	C	T
5	rs114173552	87885662	A	T
5	rs112049902	87886279	A	T
5	rs191390469	87887048	A	G
5	rs114843533	87887357	C	T
5	rs55840662	87888517	T	C
5	rs140113211	87890786	T	C
5	rs2112424	87894646	A	G
5	rs10473916	87895519	G	A
5	rs191815822	87896407	C	T
5	rs167789	87896478	A	G
5	rs324886	87896602	C	T
5	rs324885	87897271	A	C
5	rs74817982	87899069	C	T
5	rs115372978	87899874	T	C
5	rs146135137	87900674	T	G
5	rs6859545	87901163	G	A
5	rs6859947	87901547	C	A
5	rs6452797	87901964	G	A
5	rs2362228	87902406	G	A
5	rs140484508	87903158	G	T
5	rs324887	87905818	G	A
5	rs192015	87906959	C	T
5	rs324888	87907314	C	T
5	rs115803211	87907437	T	C
5	rs68052539	87907540	C	T
5	rs184453	87908427	G	T
5	rs10068637	87908894	T	A
5	rs226489	87909517	C	T
5	rs324890	87909843	A	C
5	rs1644039	87909877	C	T
5	rs1644040	87909882	C	T
5	rs72771851	87910242	C	A
5	rs2431395	87911015	T	C
5	rs324895	87913831	G	A
5	rs324896	87914264	A	G
5	rs324898	87914527	C	T
5	rs10462334	87915481	G	T
5	rs1644041	87916469	T	G
5	rs324900	87917231	A	G
5	rs10068718	87918014	G	A
5	rs113438537	87918038	C	G
5	rs115456027	87919700	C	T
5	rs6878868	87919927	C	T
5	rs115744668	87920008	G	A
5	rs1644042	87920306	C	A
5	rs6879515	87920307	C	A
5	rs324901	87920406	C	T
5	rs188971	87921066	A	G
5	rs7725223	87921447	G	C
5	rs1628054	87922342	C	T
5	rs1659072	87923770	A	G
5	rs1644044	87923882	T	G
5	rs111521254	87924268	G	A
5	rs1644045	87924821	C	T
5	rs7713243	87926055	C	T
5	rs112217038	87926363	G	A
5	rs11740358	87926463	G	A
5	rs11954690	87927745	T	C
5	rs2545694	87928570	G	A
5	rs1628250	87928966	G	T
5	rs1659070	87929515	C	G
5	rs137934370	87929612	A	G
5	rs10060622	87929869	T	C
5	rs10053136	87930488	G	A
5	rs4916661	87932809	G	T
5	rs113316603	87933452	A	C
5	rs112054953	87933461	A	G
5	rs116704117	87933508	G	A
5	rs112854965	87933522	C	T
5	rs2009730	87933568	G	A
5	rs72771859	87933868	C	T
5	rs6889199	87934403	G	A
5	rs10061788	87934707	G	A
5	rs2098618	87934851	T	A
5	rs59782145	87934874	C	T
5	rs7721099	87936379	T	C
5	rs76508358	87936809	A	G
5	rs114395963	87936820	C	T
5	rs7703782	87938557	T	A
5	rs10514301	87939654	C	T
5	rs115990787	87939837	A	G
5	rs10070734	87940026	T	C
5	rs10067451	87942506	G	A
5	rs383883	87942868	A	G
5	rs13162708	87943345	C	T
5	rs13163173	87943620	C	A
5	rs13163336	87943710	C	A
5	rs79269257	87944785	G	C
5	rs13173305	87945377	A	G
5	rs115874622	87945586	G	A
5	rs146388584	87947132	T	C
5	rs13166120	87948883	G	A
5	rs9293503	87948962	T	C
5	rs35267052	87949118	T	G
5	rs1422191	87949158	G	A
5	rs114228913	87949613	C	A
5	rs116112618	87949628	G	T
5	rs148903823	87949816	G	A
5	rs26582	87950290	G	A
5	rs16903275	87950543	C	A
5	rs28115	87950737	T	G
5	rs115827339	87957382	T	C
5	rs79199610	87957443	A	T
5	rs112141918	87957981	T	C
5	rs1422192	87959023	G	A
5	rs27774	87959033	G	A
5	rs13174131	87959538	T	G
5	rs2304608	87962298	C	A
5	rs1501673	87963600	G	A
5	rs1501672	87963761	A	G
5	rs13162910	87964414	T	C
5	rs6893807	87965021	A	G
5	rs75802423	87965420	A	G
5	rs77778991	87965965	T	C
5	rs115680316	87967733	C	T
5	rs76467273	87968032	G	A
5	rs73175982	87968326	C	T
5	rs35991856	87968347	C	A
5	rs6882046	87968864	A	G
5	rs3814424	87968953	C	T
5	rs112862634	87970352	G	C
5	rs76118764	87970482	A	G
5	rs78675545	87975015	A	G
5	rs16903284	87976637	T	C
5	rs79089888	87977494	C	T
5	rs16903285	87978252	T	C
5	rs111786293	87978283	T	C
5	rs16903288	87980218	G	C
5	rs153685	87981030	C	T
5	rs146267968	87982684	C	G
5	rs145196585	87983838	A	G
5	rs142362459	87984787	G	A
5	rs26579	87985295	G	C
5	rs7733438	87986284	T	G
5	rs34483452	87986314	C	A
5	rs6894196	87988057	C	T
5	rs2304607	87988733	A	G
5	rs72771861	87988772	C	T
5	rs1477290	87988934	T	C
5	rs116228533	87990224	T	C
5	rs143405775	87991218	G	A
5	rs27732	87992576	A	G
5	rs1490	87992873	G	A
5	rs410671	87993198	A	G
5	rs34338	87993365	C	T
5	rs27643	87994702	T	G
5	rs27721	87997279	A	G
5	rs76624129	87997876	C	A
5	rs77844805	87998554	A	G
5	rs140270958	87998894	G	C
5	rs36016842	87999310	T	G
5	rs141729694	87999371	C	T
5	rs71639119	88000396	A	G
5	rs71639120	88000599	A	G
5	rs254782	88000630	A	G
5	rs254781	88000636	C	T
5	rs194225	88001186	A	G
5	rs150878947	88001625	A	T
5	rs2161228	88001798	C	T
5	rs639725	88001969	A	G
5	rs640177	88002084	T	A
5	rs447801	88002653	T	C
5	rs454214	88003403	C	T
5	rs410216	88004101	G	A
5	rs1081158	88004616	C	T
5	rs384005	88005103	T	C
5	rs409645	88005254	G	A
5	rs75034114	88005437	G	A
5	rs181900	88005568	A	C
5	rs446219	88005827	T	C
5	rs185291	88006764	T	C
5	rs254776	88006893	G	C
5	rs373098	88007261	C	T
5	rs17484598	88008448	C	T
5	rs254777	88008871	G	C
5	rs254778	88009593	G	A
5	rs10454905	88010133	A	T
5	rs13183135	88010224	G	A
5	rs12655172	88010829	C	T
5	rs40504	88011139	G	C
5	rs34316	88015545	A	C
5	rs34317	88016008	A	G
5	rs42850	88019474	G	A
5	rs254779	88019629	T	C
5	rs254780	88019747	G	C
5	rs34321	88020319	C	G
5	rs13170975	88020834	A	G
5	rs61484190	88021391	G	A
5	rs34320	88021527	T	G
5	rs72771874	88021722	G	A
5	rs34822815	88022379	G	A
5	rs34319	88023349	A	T
5	rs187270	88026870	C	T
5	rs190438	88026902	C	T
5	rs34318	88027149	G	A
5	rs10514302	88027217	T	C
5	rs41352752	88029208	T	C
5	rs412458	88029627	C	T
5	rs13158247	88030670	C	T
5	rs601942	88031820	T	C
5	rs587490	88032522	C	T
5	rs588282	88032651	G	T
5	rs16903320	88033101	T	C
5	rs661311	88034867	T	C
5	rs662230	88035068	A	C
5	rs145243487	88035532	A	T
5	rs676096	88035887	C	T
5	rs663046	88036486	C	T
5	rs181388105	88036508	A	C
5	rs17551090	88037209	T	A
5	rs618298	88038390	A	G
5	rs616391	88038845	C	T
5	rs2457979	88039660	T	A
5	rs589088	88040316	C	G
5	rs628158	88041781	G	A
5	rs7718514	88041854	T	A
5	rs652660	88041932	C	G
5	rs1422189	88042019	G	A
5	rs625970	88042296	T	C
5	rs77722618	88043572	C	T
5	rs599402	88043656	G	C
5	rs34325695	88044252	G	A
5	rs677679	88045575	C	T
5	rs150669886	88046154	G	A
5	rs35148765	88046158	C	A
5	rs2431391	88046590	C	T
5	rs2247885	88047999	T	C
5	rs647983	88048071	T	C
5	rs1705565	88048457	C	T
5	rs651666	88048767	A	G
5	rs653444	88049341	C	T
5	rs79690963	88051483	C	T
5	rs601499	88052687	A	C
5	rs681446	88054292	A	G
5	rs679232	88054763	C	A
5	rs667070	88055135	A	G
5	rs650228	88055223	C	T
5	rs650702	88055313	G	A
5	rs665324	88055517	T	C
5	rs664366	88055761	A	G
5	rs636631	88055975	C	A
5	rs617944	88057915	T	C
5	rs606393	88058163	T	C
5	rs627450	88060311	G	T
5	rs627464	88060321	G	A
5	rs16903340	88063940	G	A
5	rs618741	88064012	C	T
5	rs589544	88064462	T	C
5	rs116534395	88064630	A	T
5	rs591228	88064809	G	A
5	rs17485836	88065130	C	T
5	rs610217	88065263	G	A
5	rs141474895	88065520	G	A
5	rs11749912	88065628	A	G
5	rs11743441	88065637	G	T
5	rs622803	88069593	G	T
5	rs6890795	88070337	C	T
5	rs6891105	88070343	G	A
5	rs6872000	88070416	T	C
5	rs11744850	88071933	G	C
5	rs80193866	88072841	T	G
5	rs35788185	88073228	T	A
5	rs6868451	88073619	G	A
5	rs13166883	88074529	G	A
5	rs36111678	88074823	G	A
5	rs10942537	88077448	G	A
5	rs619584	88078325	G	A
5	rs149121678	88078884	T	C
5	rs674747	88079010	G	T
5	rs111743064	88079139	C	T
5	rs7712452	88079499	C	T
5	rs12521662	88081496	G	A
5	rs17558256	88083453	T	C
5	rs10462476	88086112	T	C
5	rs6870660	88086124	A	C
5	rs142597269	88086947	A	T
5	rs10462335	88088204	G	A
5	rs770189	88088439	G	C
5	rs1065932	88091868	T	G
5	rs111773074	88092338	C	T
5	rs2431388	88092379	T	C
5	rs1065931	88092727	G	C
5	rs144665051	88093354	T	C
5	rs184474769	88093681	C	T
5	rs112717645	88094492	T	C
5	rs147271113	88094623	G	A
5	rs244755	88095785	C	T
5	rs244756	88098064	A	T
5	rs244757	88098120	A	G
5	rs244758	88098439	T	A
5	rs244759	88098545	T	C
5	rs585950	88099671	T	C
5	rs4521516	88099951	G	C
5	rs79000406	88100026	G	A
5	rs700594	88101142	A	G
5	rs700593	88101150	C	T
5	rs78921844	88101251	A	G
5	rs115892502	88102233	A	G
5	rs17558396	88102281	T	G
5	rs700592	88102863	T	C
5	rs11959216	88103213	T	C
5	rs10942540	88104360	A	G
5	rs11956763	88104422	C	T
5	rs700591	88105614	C	T
5	rs700590	88106258	T	C
5	rs11958689	88106853	C	G
5	rs62380364	88107337	C	A
5	rs77725258	88107608	T	C
5	rs700589	88108453	T	A
5	rs700588	88108574	G	A
5	rs6884092	88109590	C	A
5	rs700587	88110084	C	T
5	rs165945	88110338	A	G
5	rs165944	88110363	C	T
5	rs74536828	88110390	C	A
5	rs244760	88111209	C	G
5	rs12521522	88112761	T	A
5	rs74638606	88112825	C	T
5	rs11955542	88113228	C	T
5	rs160044	88114476	T	C
5	rs77708017	88114873	G	A
5	rs76466192	88115178	C	T
5	rs159950	88116319	C	T
5	rs147837772	88116337	T	C
5	rs114820161	88116405	T	C
5	rs11958401	88116528	C	T
5	rs244761	88117027	A	T
5	rs167345	88118858	A	G
5	rs9986272	88120326	C	T
5	rs304154	88120416	T	C
5	rs304153	88121188	T	A
5	rs770525	88123550	T	A
5	rs304152	88124123	T	G
5	rs304151	88125853	T	G
5	rs76739764	88127424	T	C
5	rs1664497	88128642	A	T
5	rs1664496	88128652	G	T
5	rs77177005	88130320	C	T
5	rs78987501	88130650	C	T
5	rs181435707	88131961	T	C
5	rs186233	88133919	A	G
5	rs304161	88134310	A	G
5	rs304160	88135462	T	C
5	rs9293504	88136416	C	T
5	rs75931532	88137246	C	T
5	rs302485	88137481	T	A
5	rs76451890	88137647	C	T
5	rs304159	88138042	G	A
5	rs76484799	88138718	C	A
5	rs11951031	88138731	C	T
5	rs113442660	88139709	C	T
5	rs160045	88140942	G	A
5	rs244749	88140962	T	C
5	rs150618985	88141472	G	A
5	rs7734502	88141540	G	A
5	rs149792721	88141801	T	G
5	rs160042	88143526	C	T
5	rs77585177	88143626	A	T
5	rs302484	88143749	A	G
5	rs147733743	88143796	C	T
5	rs244754	88144026	A	G
5	rs302483	88144091	T	C
5	rs302482	88144234	G	A
5	rs244753	88144520	A	G
5	rs244752	88144669	T	C
5	rs563413987	88145831	C	T
5	rs116008773	88145901	C	G
5	rs76484750	88146505	A	G
5	rs113530070	88146538	T	C
5	rs244750	88147192	T	C
5	rs72773809	88147260	T	A
5	rs2362108	88147771	G	A
5	rs17559660	88147889	A	G
5	rs72773810	88147939	C	T
5	rs2362109	88148041	C	T
5	rs116445246	88148517	G	A
5	rs115821742	88148696	C	T
5	rs17487515	88149291	A	G
5	rs17559709	88149326	G	A
5	rs4145737	88149460	T	C
5	rs72773815	88149648	C	T
5	rs159949	88149946	A	G
5	rs4145738	88150289	G	A
5	rs113795606	88150384	G	C
5	rs113877244	88150801	T	G
5	rs57055575	88150992	T	A
5	rs4373304	88152202	T	C
5	rs76714486	88152529	C	T
5	rs11749060	88152574	C	A
5	rs55740951	88153874	C	T
5	rs12515983	88154075	T	A
5	rs77654793	88154616	A	T
5	rs146456180	88156126	A	C
5	rs304162	88156970	C	T
5	rs4518438	88157552	T	C
5	rs13164429	88157882	T	C
5	rs7730255	88158146	G	C
5	rs304145	88159173	T	A
5	rs76618308	88159291	G	A
5	rs56947091	88160354	C	T
5	rs75297207	88160460	G	A
5	rs113001286	88160663	C	T
5	rs12054920	88161417	T	C
5	rs181699351	88161849	G	T
5	rs142342050	88161982	G	A
5	rs111674446	88162038	T	A
5	rs72773818	88162245	C	G
5	rs302478	88162676	T	C
5	rs61104616	88163771	G	A
5	rs74647489	88164187	C	A
5	rs10064180	88166061	G	A
5	rs13155750	88167641	A	G
5	rs188582	88167740	G	C
5	rs1671539	88168395	C	G
5	rs797419	88168955	C	A
5	rs304137	88169652	A	G
5	rs10061297	88170007	C	T
5	rs304136	88170066	T	C
5	rs216057	88170331	T	C
5	rs188581	88175251	C	G
5	rs72773821	88176397	T	C
5	rs77381797	88177599	T	C
5	rs10044342	88178683	T	C
5	rs80043958	88179575	A	G
5	rs114694170	88180196	T	C
5	rs3814428	88180404	C	A
5	rs77886352	88180656	A	G
5	rs3850651	88181109	T	G
5	rs34875688	88182026	T	A
5	rs17560407	88183651	A	G
5	rs17560451	88184003	T	C
5	rs7737567	88184591	C	T
5	rs72773828	88185353	C	T
5	rs9293505	88186469	G	T
5	rs9293506	88186671	C	T
5	rs3850653	88186954	A	G
5	rs304141	88188058	A	G
5	rs12522630	88188367	G	A
5	rs17560514	88189025	G	A
5	rs13188739	88189524	G	C
5	rs13171125	88189812	T	C
5	rs79892551	88190139	T	A
5	rs11954948	88190535	A	C
5	rs10066711	88190604	A	T
5	rs11949307	88191190	G	T
5	rs2067664	88191594	C	G
5	rs13161714	88191634	G	C
5	rs2067663	88191635	C	T
5	rs113558250	88193149	G	C
5	rs17494872	88193159	G	A
5	rs111815333	88194316	A	T
5	rs13159808	88194669	T	A
5	rs770463	88194950	C	T
5	rs77791591	88195057	A	G
5	rs114329459	88195233	T	C
5	rs114843810	88195380	A	G
5	rs4446500	88196003	A	G
5	rs56144910	88198557	G	A
5	rs145624759	88199131	T	C
5	rs11954504	88201920	G	A
5	rs12522187	88203716	T	C
5	rs10085009	88205996	T	A
5	rs4351182	88206628	A	C
5	rs10075941	88206889	C	T
5	rs114261264	88207233	A	G
5	rs138467270	88207918	A	C
5	rs56078562	88208146	T	C
5	rs10056732	88208460	C	T
5	rs114016443	88208718	T	C
5	rs190219421	88209469	A	C
5	rs114402800	88209582	A	T
5	rs34208226	88209645	A	T
5	rs28662206	88209660	A	G
5	rs113105472	88209721	T	G
5	rs139691408	88209819	T	C
5	rs13357047	88210655	G	A
5	rs4081738	88210837	A	G
5	rs35218199	88212110	T	C
5	rs148699977	88212382	A	T
5	rs770466	88215454	A	C
5	rs304132	88215594	A	G
5	rs115470714	88215710	A	G
5	rs10044186	88218797	T	C
5	rs10037047	88219964	A	G
5	rs28690315	88222511	G	A
5	rs2081846	88222739	T	C
5	rs113775061	88222858	G	A
5	rs190982	88223420	G	A
5	rs301714	88224419	G	C
5	rs16903409	88226422	A	G
5	rs16903411	88228378	T	G
5	rs301716	88230205	C	T
5	rs301717	88231408	G	A
5	rs301718	88231839	A	G
5	rs301719	88232915	G	C
5	rs301720	88233654	G	A
5	rs301721	88233749	T	C
5	rs12374560	88234746	A	G
5	rs301722	88235286	T	C
5	rs301723	88235674	G	A
5	rs301724	88236131	A	T
5	rs301725	88236460	C	T
5	rs7700950	88236942	G	T
5	rs301726	88237070	C	T
5	rs301727	88237530	A	G
5	rs301728	88237801	A	T
5	rs301729	88238041	C	G
5	rs1650626	88239206	A	G
5	rs1650627	88239328	T	G
5	rs1650629	88239575	T	A
5	rs58616117	88242091	T	A
5	rs301706	88242706	G	A
5	rs301707	88242730	C	A
5	rs301708	88242737	G	A
5	rs28562709	88242911	G	T
5	rs301709	88243684	T	A
5	rs17561711	88248730	A	C
5	rs214137	88251136	A	G
5	rs73178281	88251336	G	A
5	rs214136	88252473	A	G
5	rs16903431	88253161	C	T
5	rs1455098	88253337	A	G
5	rs73178288	88253777	C	G
5	rs214134	88253916	G	A
5	rs16903435	88264912	G	C
5	rs169952	88269849	C	T
5	rs183336	88269979	A	G
5	rs188515	88270057	A	C
5	rs6864888	88273653	G	T
5	rs6861886	88277945	G	A
5	rs1863958	88278293	G	C
5	rs1427970	88280425	G	A
5	rs7700997	88280965	T	A
5	rs1863752	88282226	G	A
5	rs13177933	88282553	G	A
5	rs919184	88283736	T	A
5	rs4916735	88284185	A	G
5	rs6867963	88286591	A	T
5	rs7728530	88288254	G	C
5	rs7728167	88288256	A	G
5	rs7728694	88288341	G	T
5	rs4373305	88288578	G	A
5	rs4916737	88290767	G	T
5	rs957629	88291424	G	A
5	rs17562385	88293805	T	C
5	rs115318824	88296994	C	A
5	rs146854471	88297050	C	T
5	rs13154117	88297500	G	T
5	rs4916738	88297792	A	C
5	rs10040237	88298156	T	C
5	rs4916739	88298786	T	C
5	rs2366614	89654177	A	G
5	rs12110136	89654819	T	C
5	rs2972973	89655040	T	C
5	rs56202189	89656563	G	A
5	rs3096032	89656667	C	T
5	rs3104305	89656834	C	T
5	rs1036356	89657125	T	C
5	rs1036355	89657183	A	G
5	rs3104306	89657593	T	G
5	rs2366615	89658181	G	A
5	rs1821464	89658645	G	T
5	rs3112537	89662284	C	T
5	rs2935534	89663201	C	T
5	rs10514325	89664075	A	G
5	rs17610462	89664243	A	G
5	rs2935535	89664970	G	A
5	rs140296970	89666576	G	A
5	rs2935516	89668705	C	T
5	rs2935515	89668829	A	G
5	rs2860296	89669851	G	A
5	rs2935514	89669924	C	T
5	rs2935513	89670327	T	C
5	rs2972967	89670424	T	G
5	rs2935512	89670654	A	G
5	rs4496734	89671179	G	C
5	rs74762664	89671408	A	G
5	rs2935510	89672069	C	A
5	rs2935509	89673504	A	G
5	rs35476510	89673953	T	C
5	rs2935508	89675329	C	T
5	rs2366618	89677777	C	T
5	rs2366619	89677847	C	A
5	rs2366620	89677887	C	T
5	rs2972969	89678608	G	C
5	rs2972970	89678963	G	A
5	rs2972971	89679090	G	A
5	rs2972972	89679361	G	A
5	rs2935495	89679710	A	G
5	rs3114651	89683726	G	A
5	rs3794746	89683864	T	C
5	rs2935531	89684963	T	A
5	rs2935530	89685260	T	C
5	rs2935528	89685471	A	G
5	rs3813836	89685491	A	G
5	rs2972964	89685631	C	T
5	rs2972965	89686080	T	C
5	rs2935527	89686202	C	A
5	rs6884579	89686946	C	A
5	rs9293541	89687104	C	A
5	rs3112539	89687267	C	T
5	rs2972966	89692490	G	A
5	rs4873	89703641	C	G
5	rs35702692	89704399	C	T
5	rs35253605	89705846	C	G
5	rs11744529	89707745	G	A
5	rs3112538	89708307	A	G
5	rs34866687	89713626	G	A
5	rs12516976	89715768	C	G
5	rs72781070	89716323	T	C
5	rs75775265	89720847	G	A
5	rs6889253	89720943	C	A
5	rs6889947	89721409	A	G
5	rs6890115	89721448	C	T
5	rs115630978	89722504	G	A
5	rs35113527	89722666	C	T
5	rs138864970	89722934	C	T
5	rs62374150	89723732	A	G
5	rs77401248	89724587	A	G
5	rs58343033	89726112	G	A
5	rs10474325	89726512	T	A
5	rs143233574	89728097	A	G
5	rs10473933	89728151	A	G
5	rs4343874	89731013	A	G
5	rs7721640	89732047	G	A
5	rs77393747	89732513	T	C
5	rs4129345	89734152	C	T
5	rs4131978	89734314	A	C
5	rs28728101	89734969	G	T
5	rs137977534	89735307	A	G
5	rs10473934	89737187	A	C
5	rs12516555	89740891	T	C
5	rs10041220	89741555	A	T
5	rs6864062	89741716	G	T
5	rs10942593	89742502	G	A
5	rs10054133	89742700	C	A
5	rs35589879	89742923	C	G
5	rs113532408	89743065	C	T
5	rs2162987	89743881	C	T
5	rs2963696	89744947	A	C
5	rs76664998	89744952	G	A
5	rs2914676	89745065	T	C
5	rs10942594	89745645	G	A
5	rs6867534	89745747	T	C
5	rs79065231	89746058	G	A
5	rs11953207	89746204	G	C
5	rs11953190	89746292	C	T
5	rs79147364	89746946	T	C
5	rs28815472	89747774	T	G
5	rs10214167	89748142	A	G
5	rs6872360	89748234	A	G
5	rs59742368	89748836	G	A
5	rs61610742	89749005	T	A
5	rs2963695	89749043	G	T
5	rs72781074	89749427	G	A
5	rs6864721	89750018	T	A
5	rs12519370	89750439	T	C
5	rs77269723	89751046	G	A
5	rs78491050	89751365	A	C
5	rs7729481	89751450	G	A
5	rs11956418	89751645	T	C
5	rs57443165	89756031	T	A
5	rs10043702	89758816	T	A
5	rs35869007	89759041	C	T
5	rs7730433	89759891	T	G
5	rs7711257	89760198	G	A
5	rs76630272	89761168	A	C
5	rs13436287	89763513	A	G
5	rs7732363	89764225	C	T
5	rs3763070	89768989	C	T
5	rs2914674	89769194	G	T
5	rs3763072	89769647	G	A
5	rs2115501	89769999	G	A
5	rs2303801	89770768	G	A
5	rs3805478	89772357	A	T
5	rs1544958	89774087	A	G
5	rs192887494	89774438	T	C
5	rs2938788	89775215	G	A
5	rs144473519	89775245	G	C
5	rs2914672	89776043	A	G
5	rs2963698	89776900	A	G
5	rs145118946	89776914	G	A
5	rs7712322	89777895	C	T
5	rs6894539	89778613	T	A
5	rs10942595	89778657	T	C
5	rs115907424	89779486	C	T
5	rs3933063	89779547	G	A
5	rs2562520	89780945	C	A
5	rs12374570	89780963	A	G
5	rs2562519	89780971	C	T
5	rs13181086	89781162	A	G
5	rs2562518	89781215	G	A
5	rs2115500	89781594	C	T
5	rs4569906	89781939	T	C
5	rs250376	89782681	A	G
5	rs250375	89783556	T	A
5	rs250374	89784148	T	A
5	rs7712128	89785144	A	G
5	rs250373	89785404	C	T
5	rs250372	89785412	G	T
5	rs6877613	89786043	G	T
5	rs10462342	89786124	G	A
5	rs6877977	89786241	G	A
5	rs6877680	89786285	A	G
5	rs2656953	89786766	T	C
5	rs34685868	89786987	G	A
5	rs76520873	89787138	C	G
5	rs2562517	89788891	A	G
5	rs2562516	89789139	C	T
5	rs72781084	89789454	A	G
5	rs79216528	89790989	C	T
5	rs6452887	89790997	A	G
5	rs2255938	89791258	A	G
5	rs59607907	89792060	C	T
5	rs2562515	89792508	A	G
5	rs2366768	89792723	T	A
5	rs3805480	89793040	G	T
5	rs7726781	89793213	C	T
5	rs35513125	89793986	G	A
5	rs13189520	89794940	A	T
5	rs27200	89796854	T	A
5	rs10942596	89798109	A	G
5	rs11743030	89798873	A	G
5	rs116764901	89799236	G	A
5	rs1508788	89800961	T	G
5	rs27658	89801006	A	G
5	rs40204	89801978	G	A
5	rs27963	89802004	G	C
5	rs27198	89803188	T	C
5	rs3805483	89803587	T	C
5	rs72781087	89803970	T	G
5	rs67376567	89804608	G	A
5	rs35407205	89804851	C	T
5	rs10514327	89806265	G	A
5	rs12655180	89806729	G	A
5	rs812594	89806747	G	A
5	rs10942597	89807395	T	C
5	rs6897910	89807711	G	A
5	rs6897490	89807732	A	G
5	rs72781088	89808979	T	C
5	rs75418010	89809679	C	T
5	rs37480	89809782	A	G
5	rs1047787	89810077	G	A
5	rs62375060	89810208	C	T
5	rs13169686	89810287	T	G
5	rs3087840	89812676	T	A
5	rs74926905	89813433	T	G
5	rs27601	89813445	T	C
5	rs790081	89815761	T	C
5	rs171790	89816299	C	A
5	rs13182165	89816383	G	A
5	rs116730634	89816539	C	T
5	rs57677204	89816644	G	C
5	rs810974	89818073	A	G
5	rs257850	89818764	A	G
5	rs257851	89819025	T	G
5	rs7716979	89819560	A	C
5	rs7717423	89819800	A	G
5	rs1553545	89820186	A	G
5	rs7722900	89820802	C	T
5	rs10069050	89820984	T	C
5	rs2656957	89822221	G	T
5	rs1812737	89822310	A	G
5	rs13185955	89822464	G	A
5	rs145203144	89822960	C	T
5	rs491082	89822992	C	A
5	rs37238	89824976	C	T
5	rs603015	89825035	G	A
5	rs603870	89825210	G	A
5	rs1673378	89825651	T	C
5	rs13188491	89825931	T	G
5	rs43149	89826193	A	G
5	rs616379	89826580	T	G
5	rs499148	89826726	A	G
5	rs648430	89828258	T	A
5	rs115970740	89828927	A	T
5	rs511393	89829500	T	C
5	rs2247158	89829975	T	C
5	rs618355	89830061	A	G
5	rs679568	89830456	A	T
5	rs2562523	89830529	T	G
5	rs140587596	89831840	G	T
5	rs526806	89834077	C	G
5	rs556894	89835039	A	C
5	rs558809	89835255	T	C
5	rs587818	89835760	G	A
5	rs35683645	89836087	A	G
5	rs501640	89836410	G	C
5	rs594990	89836558	A	T
5	rs35212686	89836800	T	C
5	rs149007188	89837613	G	A
5	rs2562522	89837891	G	A
5	rs10473936	89838205	C	T
5	rs115245277	89838907	G	A
5	rs250377	89839071	C	T
5	rs56395537	89839587	A	C
5	rs12189405	89840182	G	A
5	rs655939	89840934	A	G
5	rs37482	89841346	G	A
5	rs27202	89842322	T	A
5	rs27656	89843069	C	T
5	rs599431	89843448	G	T
5	rs599432	89843449	G	A
5	rs27201	89844438	A	G
5	rs37240	89845537	A	G
5	rs11742844	89846107	G	A
5	rs666659	89846943	G	A
5	rs27602	89847584	C	T
5	rs10514328	89847694	C	T
5	rs27657	89847869	G	A
5	rs67124431	89851835	T	C
5	rs76279019	89851926	C	T
5	rs75566605	89852022	C	T
5	rs42467	89853069	C	T
5	rs37241	89853342	G	C
5	rs137977673	89853768	A	G
5	rs154570	89854312	C	G
5	rs154569	89854325	A	G
5	rs154568	89854448	G	C
5	rs75224084	89855959	A	G
5	rs1700510	89857264	A	C
5	rs40205	89857574	A	G
5	rs35980777	89857625	G	A
5	rs12188935	89859089	T	C
5	rs79256827	89860983	G	A
5	rs474800	89861312	T	C
5	rs623761	89861410	G	T
5	rs552314	89862615	C	T
5	rs688956	89863279	T	C
5	rs154573	89865123	T	C
5	rs257855	89865807	C	A
5	rs625135	89865854	A	G
5	rs154572	89866872	C	G
5	rs154571	89867164	C	T
5	rs62375070	89867373	A	G
5	rs13162241	89867828	A	G
5	rs75647854	89869465	C	T
5	rs34007784	89869506	G	A
5	rs73777219	94884955	T	C
5	rs2881773	94885383	T	G
5	rs11948489	94885515	C	T
5	rs75072264	94885852	A	G
5	rs2731825	94886644	A	G
5	rs2560274	94887660	T	G
5	rs73777221	94888264	T	C
5	rs73777223	94888407	T	C
5	rs79030871	94889059	C	A
5	rs148122872	94889276	T	G
5	rs1964334	94889277	T	G
5	rs2560275	94889434	C	T
5	rs2560276	94889487	C	T
5	rs75065298	94889742	T	A
5	rs2731826	94890124	G	A
5	rs55839939	94890365	G	C
5	rs2560277	94890632	A	G
5	rs2545842	94894404	G	A
5	rs80136643	94895709	A	G
5	rs2545843	94897628	C	T
5	rs150224238	94899785	G	A
5	rs7737266	94900752	A	G
5	rs7716598	94900798	G	T
5	rs80012555	94901655	C	G
5	rs73777226	94902137	T	C
5	rs74695595	94902280	T	G
5	rs74519417	94902300	G	A
5	rs73777227	94903527	T	C
5	rs972390	94904107	T	C
5	rs3948561	94904618	A	T
5	rs2545841	94905378	G	A
5	rs73777229	94905393	G	A
5	rs150276903	94906724	A	T
5	rs17084909	94907403	T	C
5	rs10070711	94908268	G	T
5	rs11135429	94908813	C	T
5	rs12153544	94909608	G	A
5	rs12188620	94911425	T	C
5	rs80103833	94911891	C	T
5	rs112259282	94911983	A	G
5	rs77022723	94912515	A	T
5	rs73777230	94912551	C	T
5	rs59492293	94912563	T	A
5	rs76099747	94914171	G	A
5	rs4518428	94914477	T	C
5	rs114913319	94915172	G	A
5	rs78970727	94915486	G	A
5	rs73777191	94915709	A	G
5	rs10515228	94916115	T	G
5	rs17084910	94916765	G	A
5	rs2881976	94918032	G	C
5	rs6556876	94918076	C	T
5	rs6866194	94919966	A	G
5	rs150957483	94920628	C	T
5	rs74644861	94921507	C	T
5	rs73777195	94921713	T	G
5	rs73777196	94922883	G	A
5	rs10075022	94923063	C	G
5	rs73777198	94923218	G	C
5	rs78967015	94923257	C	T
5	rs114251915	94924298	A	C
5	rs143985686	94924591	G	A
5	rs17084916	94925849	G	A
5	rs58373522	94927426	T	C
5	rs12189111	94928729	C	T
5	rs6897586	94930272	A	G
5	rs76495538	94930668	C	T
5	rs75008359	94930740	T	G
5	rs79152819	94933790	G	T
5	rs4573018	94935781	A	T
5	rs11949551	94937676	C	T
5	rs13162779	94937890	C	A
5	rs10054246	94937921	C	T
5	rs17084924	94938392	C	A
5	rs17084927	94939193	A	G
5	rs10491246	94939777	A	G
5	rs75436436	94940401	C	T
5	rs17084933	94942780	T	C
5	rs62365862	94945990	G	C
5	rs1544745	94946923	G	C
5	rs956274	94947133	G	T
5	rs75600649	94947495	T	A
5	rs10075788	94949253	A	G
5	rs6556877	94952136	T	C
5	rs28719840	94952842	G	A
5	rs2194051	94955602	C	A
5	rs113272282	94956619	G	C
5	rs2287695	94957676	A	T
5	rs28503912	94957903	G	C
5	rs72781498	94958309	A	C
5	rs80283771	94959719	T	C
5	rs7731790	94959876	A	G
5	rs10476658	94962981	A	G
5	rs115890948	94963114	A	G
5	rs114629474	94963514	G	A
5	rs4869244	94963603	T	G
5	rs75044039	94964257	G	C
5	rs79043499	94964271	G	T
5	rs78366220	94964504	T	C
5	rs78749432	94964574	G	A
5	rs10073572	94964775	G	T
5	rs13179768	94965599	C	T
5	rs12654759	94965664	C	T
5	rs141768966	94965665	G	A
5	rs10075777	94965989	G	A
5	rs6887595	94968108	C	G
5	rs13172592	94969449	C	A
5	rs80276188	94970657	T	C
5	rs74383266	94970719	G	A
5	rs4869245	94971248	G	A
5	rs12187674	94971549	C	T
5	rs78834532	94972255	T	C
5	rs13166682	94975245	C	T
5	rs6890832	94975592	G	T
5	rs17211585	94975617	C	T
5	rs6892026	94976140	T	C
5	rs6865873	94976254	G	A
5	rs11747129	94976651	T	C
5	rs10063774	94977132	C	T
5	rs440342	94977508	G	C
5	rs411817	94977654	A	G
5	rs74614267	94978679	C	T
5	rs113761293	94981865	G	A
5	rs213888	94981993	G	A
5	rs112180629	94982463	T	C
5	rs213887	94982711	T	C
5	rs10054161	94983163	A	G
5	rs79415205	94983356	T	A
5	rs17790731	94983529	C	T
5	rs985547	94984693	C	T
5	rs115546395	94984770	G	A
5	rs80216551	94985567	T	C
5	rs213507	94986766	C	T
5	rs213885	94986958	A	G
5	rs17084946	94987809	T	C
5	rs76775438	94988094	C	T
5	rs213508	94988482	G	A
5	rs213509	94988612	A	G
5	rs74672963	94989878	A	C
5	rs150550	94990174	C	T
5	rs213510	94990558	A	G
5	rs150549	94993572	C	G
5	rs115446935	94993788	A	G
5	rs10705	94994339	A	G
5	rs34297786	94994467	T	C
5	rs59387574	94994999	T	G
5	rs17084956	94995188	A	G
5	rs213880	94995942	A	G
5	rs412026	94996186	G	A
5	rs213511	94997889	T	C
5	rs150548	94998972	A	G
5	rs77890572	94999986	G	A
5	rs75223744	95000840	A	G
5	rs213512	95002121	T	G
5	rs115935218	95005535	T	G
5	rs34902	95006039	T	C
5	rs462319	95007270	C	T
5	rs462944	95007365	A	G
5	rs384537	95008129	G	C
5	rs6890085	95008736	G	A
5	rs461873	95008959	A	G
5	rs466748	95010028	T	C
5	rs1422133	95010783	A	T
5	rs2548125	95011426	A	G
5	rs2548124	95011975	A	G
5	rs2548123	95012827	T	C
5	rs6899234	95012931	T	A
5	rs7446092	95013816	C	T
5	rs2548122	95013819	A	G
5	rs2548121	95014045	T	C
5	rs2521995	95014307	G	A
5	rs153907	95015697	G	A
5	rs145510630	95015821	C	T
5	rs153906	95016822	T	C
5	rs13361882	95017306	G	A
5	rs190034	95017531	C	T
5	rs75634816	95017605	C	T
5	rs183327	95017727	T	C
5	rs77881626	95017852	T	G
5	rs34895	95018382	G	T
5	rs2158095	95018813	G	A
5	rs462259	95018934	A	C
5	rs460697	95018939	A	G
5	rs13354350	95019399	G	A
5	rs40098	95019519	A	G
5	rs3806894	95020197	T	A
5	rs185313	95020951	C	G
5	rs78408766	95021229	G	A
5	rs7733834	95021629	C	T
5	rs10038086	95022411	G	T
5	rs7737798	95022534	G	T
5	rs35147447	95023227	T	G
5	rs10060639	95023408	G	A
5	rs10053879	95023545	A	G
5	rs7711258	95024163	C	T
5	rs212995	95024273	A	C
5	rs7710302	95024299	G	A
5	rs987068	95025146	G	C
5	rs12716475	95025476	T	C
5	rs10038659	95025873	T	C
5	rs10035220	95026005	C	T
5	rs10038706	95026055	T	C
5	rs4292466	95026190	G	A
5	rs4618450	95026231	G	A
5	rs4470783	95026294	C	T
5	rs4464720	95026309	G	A
5	rs7717359	95026419	T	C
5	rs1422134	95026653	C	T
5	rs2548136	95026764	C	T
5	rs1833593	95026812	T	C
5	rs1833594	95026969	A	G
5	rs1422135	95027044	G	C
5	rs2521994	95027223	G	T
5	rs2548134	95027655	G	A
5	rs2548133	95027762	T	C
5	rs2548132	95027938	T	G
5	rs12658215	95027958	C	T
5	rs1862235	95028287	T	G
5	rs2548131	95028846	C	T
5	rs2158093	95029221	T	C
5	rs169882	95030249	T	C
5	rs153909	95030360	A	G
5	rs212996	95031091	C	T
5	rs6879292	95031173	G	C
5	rs212997	95031258	C	T
5	rs212998	95031284	A	G
5	rs168850	95031476	G	A
5	rs187623	95031798	A	G
5	rs212999	95032165	T	C
5	rs173879	95032265	C	G
5	rs213001	95032563	G	A
5	rs62366971	95032685	A	C
5	rs213002	95032989	C	A
5	rs213003	95033002	G	A
5	rs153910	95033164	G	C
5	rs153911	95033299	C	T
5	rs153912	95033569	A	G
5	rs149356	95033765	C	T
5	rs169883	95033841	T	C
5	rs153913	95034258	C	G
5	rs2106843	95034846	G	T
5	rs153914	95034918	C	T
5	rs153915	95035233	T	C
5	rs149692	95035369	A	C
5	rs153916	95036700	C	T
5	rs150543	95037003	A	C
5	rs153917	95037103	C	A
5	rs153918	95038027	A	T
5	rs153919	95038403	T	G
5	rs150535	95039580	T	A
5	rs10074352	95040647	G	C
5	rs10059869	95040727	C	A
5	rs10069376	95040803	T	C
5	rs10071010	95041141	T	C
5	rs2548130	95041668	A	G
5	rs11747231	95042012	T	C
5	rs2548129	95042169	A	G
5	rs62366975	95042739	G	C
5	rs4130725	95043008	A	C
5	rs62366976	95043139	C	T
5	rs4130726	95043181	T	A
5	rs12658667	95043358	T	C
5	rs12651757	95043386	G	A
5	rs13361247	95043809	T	C
5	rs2432036	95044065	G	A
5	rs4352620	95044186	A	G
5	rs13359077	95044238	C	T
5	rs13359079	95044269	C	T
5	rs13361783	95044396	T	C
5	rs60274696	95044459	A	G
5	rs28531718	95044527	A	G
5	rs28560274	95044564	A	G
5	rs7706605	95044934	A	G
5	rs7725013	95044967	C	T
5	rs7710767	95045160	A	G
5	rs7710768	95045161	A	G
5	rs7729154	95045231	C	A
5	rs6870466	95045347	A	G
5	rs6870499	95045408	A	G
5	rs6870645	95045483	A	C
5	rs6875206	95045556	T	C
5	rs6889576	95045822	G	A
5	rs255378	95045925	G	T
5	rs11135430	95046983	T	C
5	rs11135431	95046993	C	T
5	rs185311	95047506	G	A
5	rs622266	95050617	T	C
5	rs430575	95059813	T	C
5	rs367498	95060088	T	C
5	rs2545638	95060244	C	T
5	rs449732	95060537	G	A
5	rs255379	95063377	C	G
5	rs142639286	95064854	G	A
5	rs3806895	95066296	C	G
5	rs34894	95068583	G	A
5	rs185312	95070815	G	A
5	rs42862	95070875	C	T
5	rs2545639	95071507	G	T
5	rs2548128	95071832	A	G
5	rs72783445	95072125	T	C
5	rs72783447	95072220	C	T
5	rs2548127	95073149	A	T
5	rs77688681	95074040	C	T
5	rs2548126	95074513	C	G
5	rs114928718	95075403	G	A
5	rs2431341	95075496	C	A
5	rs2431342	95075674	C	A
5	rs72783455	95078285	C	T
5	rs2431344	95079722	C	T
5	rs2432034	95080067	G	C
5	rs72783456	95081095	A	G
5	rs72783457	95083002	C	T
5	rs34896	95084131	G	A
5	rs72783460	95085361	G	A
5	rs34897	95086303	T	C
5	rs72783464	95086372	A	G
5	rs1984965	95088559	G	A
5	rs45466	95088563	C	T
5	rs34898	95091194	C	T
5	rs34899	95091201	A	G
5	rs12054787	95091802	G	A
5	rs72783470	95092569	A	C
5	rs34900	95093084	G	A
5	rs11959859	95094812	C	T
5	rs10046014	95095955	C	T
5	rs17085057	95096363	G	A
5	rs7729314	95096562	G	A
5	rs6876583	95096851	T	C
5	rs7716916	95097234	A	G
5	rs7717280	95097497	A	C
5	rs3777220	95098825	A	G
5	rs35038952	95099632	G	C
5	rs6894297	95100351	A	G
5	rs3777219	95100417	T	C
5	rs3756708	95102491	C	T
5	rs6885784	95102949	C	G
5	rs6556879	95106625	A	G
5	rs3756707	95107691	G	A
5	rs12153333	95107922	G	C
5	rs13188464	95108891	T	C
5	rs3734133	95109231	T	C
5	rs72783481	95110633	C	T
5	rs3777218	95112866	T	C
5	rs115004576	95113785	C	T
5	rs113780189	95114002	C	T
5	rs41276257	95115959	C	T
5	rs55706606	95116141	A	T
5	rs3777217	95116543	G	A
5	rs3822754	95117215	T	G
5	rs6894714	95117305	T	C
5	rs6890561	95117445	A	G
5	rs11959675	95117592	G	A
5	rs10476659	95117927	A	G
5	rs9314154	95118157	T	C
5	rs9314155	95118238	T	C
5	rs9314156	95118313	C	T
5	rs59784517	95118431	G	T
5	rs74798753	95118677	G	C
5	rs9314157	95119328	A	G
5	rs888808	95119408	T	C
5	rs11738579	95119842	G	A
5	rs888807	95120199	C	G
5	rs66687534	95121013	G	A
5	rs112484722	95121059	G	A
5	rs17085064	95121535	T	C
5	rs3777215	95122000	G	A
5	rs77655239	95123191	T	A
5	rs56385335	95123308	T	C
5	rs56365965	95123309	G	A
5	rs3822753	95124328	T	G
5	rs6556880	95124858	A	G
5	rs12522843	95125084	C	T
5	rs13170826	95125536	A	G
5	rs12522899	95126212	A	C
5	rs3777213	95127029	C	G
5	rs3777212	95127119	T	C
5	rs79801543	95127228	C	A
5	rs3822752	95127236	T	G
5	rs10057261	95127467	G	C
5	rs113691698	95128008	G	A
5	rs143113459	95128055	C	T
5	rs114131374	95128513	A	G
5	rs79061390	95128742	G	T
5	rs12351	95129251	T	G
5	rs76881960	95129262	G	A
5	rs78379776	95129860	G	A
5	rs113244386	95130192	G	A
5	rs75608693	95131126	C	G
5	rs77390475	95131150	G	A
5	rs6815	95131292	G	A
5	rs75616953	95131312	A	T
5	rs7622	95131401	A	G
5	rs3184188	95131757	T	G
5	rs6871090	95133586	A	C
5	rs77820707	95134061	G	A
5	rs17085088	95134357	G	A
5	rs6556881	95134419	A	G
5	rs76143222	95134660	T	A
5	rs78668442	95135391	C	T
5	rs141693633	95135692	C	T
5	rs10515229	95136019	A	G
5	rs17085096	95137946	T	G
5	rs7723636	95138018	C	A
5	rs7713460	95138192	T	C
5	rs6556882	95138353	T	C
5	rs75740121	95138936	A	G
5	rs55933762	95139224	C	T
5	rs6894498	95140046	G	A
5	rs7700813	95140259	C	T
5	rs80078161	95140442	C	T
5	rs13173742	95140570	G	A
5	rs6866544	95142003	C	T
5	rs9314158	95142318	A	G
5	rs9314159	95142627	G	A
5	rs11953653	95142817	C	T
5	rs115197094	95143010	A	G
5	rs2348974	95143394	C	G
5	rs11135434	95143598	C	T
5	rs12518592	95143657	C	A
5	rs7736948	95143681	A	G
5	rs79733754	95144576	C	T
5	rs889226	95144589	C	T
5	rs9784676	95144618	C	A
5	rs885303	95144677	G	A
5	rs889225	95144722	T	C
5	rs17085122	95144952	T	C
5	rs17085125	95145133	A	G
5	rs10042284	95145802	C	G
5	rs112113790	95146049	C	A
5	rs115610208	95146078	A	G
5	rs114088262	95146858	C	T
5	rs11953221	95147211	C	T
5	rs13183641	95147287	C	T
5	rs59785326	95147500	G	A
5	rs28927979	95148051	G	A
5	rs28927977	95148106	C	A
5	rs7700814	95148129	T	G
5	rs17085130	95148260	G	A
5	rs7701007	95148292	T	G
5	rs28927974	95148383	T	C
5	rs8751	95149816	T	C
5	rs8750	95149966	G	A
5	rs1047420	95150245	G	A
5	rs28926218	95151206	A	G
5	rs6556883	95152085	A	G
5	rs4561	95152313	A	G
5	rs955688	95152493	T	A
5	rs28926210	95153223	G	A
5	rs3777209	95153956	T	C
5	rs74587548	95154174	C	T
5	rs3822751	95154210	C	G
5	rs6875489	95155812	C	T
5	rs60682160	95156318	C	G
5	rs9314160	95156457	A	G
5	rs11750758	95156594	T	C
5	rs6890048	95156758	G	C
5	rs871775	95158768	G	A
5	rs3756705	95159822	G	T
5	rs28926194	95159893	T	C
5	rs3756704	95160294	G	A
5	rs78671704	95160365	C	T
5	rs75366641	95160390	C	T
5	rs74460870	95160690	G	A
5	rs7700327	95161102	T	C
5	rs6556884	95161340	G	A
5	rs6556885	95161441	G	A
5	rs12513728	95161745	C	A
5	rs60014999	95162048	C	T
5	rs10067881	95162475	G	A
5	rs4869251	95162889	G	A
5	rs61289286	95163293	G	T
5	rs17462893	95163437	A	G
5	rs6556886	95163449	G	A
5	rs11740174	95163465	C	G
5	rs12109442	95163635	T	A
5	rs6871404	95163833	A	G
5	rs6876015	95163957	T	C
5	rs61377269	95164023	A	G
5	rs11747430	95164279	G	C
5	rs11745044	95164299	T	C
5	rs149425179	95164920	G	T
5	rs72785409	95166235	T	C
5	rs60868839	95166542	T	C
5	rs114460388	95166564	C	T
5	rs79795910	95166966	A	C
5	rs75608873	95167101	T	A
5	rs77275900	95167591	T	C
5	rs78839634	95167770	A	G
5	rs7726424	95168155	G	A
5	rs17085164	95168219	A	G
5	rs11135436	95168306	C	G
5	rs145664468	95168387	G	A
5	rs76679167	95168422	G	A
5	rs6889211	95168823	C	A
5	rs78107997	95168943	T	C
5	rs79674185	95169103	G	A
5	rs76756705	95169380	C	T
5	rs75785131	95169496	G	A
5	rs17085165	95169503	T	C
5	rs77802663	95169567	C	T
5	rs3797205	95169654	T	C
5	rs75435592	95169657	A	T
5	rs3797206	95169763	T	A
5	rs3797207	95169909	A	C
5	rs7734301	95169999	C	A
5	rs112211631	95170577	G	A
5	rs116000354	95170623	C	G
5	rs10059130	95170683	C	T
5	rs10059138	95170719	C	T
5	rs114507729	95170733	G	T
5	rs10059245	95170870	C	G
5	rs2546197	95172281	T	G
5	rs17085170	95172331	G	T
5	rs35234911	95173380	T	G
5	rs60436833	95173392	G	A
5	rs12523597	95173881	G	A
5	rs10040697	95173887	C	T
5	rs2547996	95174319	C	T
5	rs68044534	95174442	A	G
5	rs17463444	95174484	C	T
5	rs59044001	95174536	T	G
5	rs67807434	95174568	A	G
5	rs72785418	95174878	G	C
5	rs6882301	95174974	G	C
5	rs75354912	95175902	G	A
5	rs72656688	95175996	G	A
5	rs6556887	95176274	A	G
5	rs6420125	95177641	G	A
5	rs918469	95177897	C	A
5	rs6556888	95177907	A	G
5	rs6556889	95178954	C	T
5	rs7716279	95179041	C	T
5	rs7719227	95179309	G	A
5	rs12651950	95179325	G	A
5	rs76221167	95179822	G	A
5	rs13361485	95179960	T	C
5	rs13361488	95180014	T	C
5	rs41470049	95180329	G	A
5	rs75725300	95180577	G	A
5	rs11135438	95180865	C	A
5	rs114106533	95181165	C	T
5	rs6556890	95181222	T	C
5	rs10055875	95181948	G	A
5	rs77835228	95181959	G	A
5	rs60575087	95182023	A	G
5	rs7702848	95183265	G	C
5	rs6888777	95183691	T	A
5	rs2161313	95184206	A	C
5	rs2161312	95184220	A	G
5	rs248344	95184263	T	C
5	rs2547999	95184652	G	A
5	rs111800006	95184918	T	G
5	rs7709560	95185096	G	A
5	rs248343	95185267	A	C
5	rs79465926	95185444	C	T
5	rs11135439	95185472	T	C
5	rs10079710	95185811	C	T
5	rs10476544	95185933	C	T
5	rs68095140	95186490	T	A
5	rs74970784	95186532	G	C
5	rs112128951	95186636	C	T
5	rs113596111	95186667	G	A
5	rs10067941	95186689	A	G
5	rs11135440	95187001	G	A
5	rs10069749	95187148	A	C
5	rs12658997	95187231	G	A
5	rs12520664	95187475	T	G
5	rs192696806	95187769	T	C
5	rs7708375	95187866	G	A
5	rs113376411	95188114	C	T
5	rs2546196	95188399	C	G
5	rs6873668	95189050	G	C
5	rs10515230	95189115	G	A
5	rs79466818	95189630	G	T
5	rs76173895	95189631	G	T
5	rs79132481	95190016	C	T
5	rs11748451	95190054	A	T
5	rs6883552	95190176	G	A
5	rs10077757	95190605	T	A
5	rs138653063	95190928	C	T
5	rs142721770	95190930	A	G
5	rs113103316	95190969	C	T
5	rs77891118	95191079	T	C
5	rs17463911	95191545	T	C
5	rs2546195	95191713	A	T
5	rs57148774	95191719	A	C
5	rs6891719	95191922	C	T
5	rs889300	95192217	C	A
5	rs2080947	95192776	C	G
5	rs2546194	95193312	A	G
5	rs10044151	95193516	C	T
5	rs6556891	95193517	G	A
5	rs2546193	95193740	A	G
5	rs4869253	95193862	C	T
5	rs72785432	95194275	A	G
5	rs154446	95194329	A	C
5	rs57525142	95194445	G	A
5	rs13168014	95194571	T	C
5	rs17085193	95194593	G	T
5	rs17366761	95194686	C	T
5	rs6873611	95195558	C	T
5	rs10476660	95196028	C	G
5	rs12659828	95196856	T	C
5	rs144220553	95197207	C	T
5	rs2059210	95197308	C	T
5	rs35129919	95197339	C	T
5	rs2059209	95197615	G	A
5	rs154447	95198252	G	A
5	rs154448	95198353	C	T
5	rs79468456	95198620	C	A
5	rs154449	95199332	A	G
5	rs248342	95199932	A	T
5	rs17464446	95200112	G	T
5	rs248341	95201703	C	T
5	rs1465446	95202236	A	G
5	rs248340	95202569	A	G
5	rs1004654	95203134	C	A
5	rs17085209	95203142	C	T
5	rs248339	95203378	A	G
5	rs6888848	95203476	C	T
5	rs79078204	95203645	A	C
5	rs248338	95203958	G	A
5	rs77375659	95205262	C	T
5	rs154450	95207168	G	T
5	rs79130917	95208728	G	T
5	rs248337	95208902	C	T
5	rs248336	95208967	G	A
5	rs154451	95209382	C	T
5	rs154452	95209557	A	G
5	rs115508925	95209845	C	G
5	rs6874371	95210050	A	G
5	rs154453	95211426	T	C
5	rs154454	95211647	C	G
5	rs154455	95211761	C	T
5	rs154456	95211865	A	T
5	rs154457	95211885	G	A
5	rs154458	95211992	C	T
5	rs154459	95212282	A	T
5	rs55763081	95212406	A	G
5	rs57584041	95212748	T	C
5	rs6556892	95213775	C	A
5	rs34780964	95216302	T	C
5	rs61278429	95217028	C	G
5	rs78887910	95217357	T	G
5	rs79101265	95218276	C	G
5	rs17085224	95219145	C	T
5	rs147295	95219261	T	C
5	rs17085227	95219337	A	G
5	rs59649666	95219581	C	T
5	rs1043381	95221337	C	T
5	rs17085231	95222156	C	T
5	rs11135441	95222277	C	T
5	rs11135442	95222511	T	C
5	rs112177450	95222686	C	G
5	rs57949227	95225039	C	A
5	rs6556893	95226655	A	G
5	rs41276259	95227061	G	T
5	rs6879652	95227462	T	C
5	rs10035477	95227507	T	C
5	rs3777208	95228836	A	G
5	rs6890954	95229429	T	C
5	rs3777207	95231115	C	T
5	rs2546191	95232541	G	A
5	rs967546	95232551	G	A
5	rs78315594	95233493	A	G
5	rs3777204	95234350	A	G
5	rs3777203	95234377	C	T
5	rs3777202	95234392	A	C
5	rs3777201	95234630	G	T
5	rs3777200	95234791	C	T
5	rs2042340	95235193	T	C
5	rs13174591	95235516	C	T
5	rs1057964	95235627	T	C
5	rs1057963	95235748	G	C
5	rs2348984	95236010	A	C
5	rs17085249	95236415	G	A
5	rs41276265	95236454	G	C
5	rs3815768	95236459	C	T
5	rs7716691	95237040	C	T
5	rs58029921	95237173	C	T
5	rs7702674	95237365	A	C
5	rs11738768	95237780	C	A
5	rs3777197	95237916	T	C
5	rs3777196	95238160	A	C
5	rs11739652	95238582	C	G
5	rs3777195	95240327	A	G
5	rs56156268	95240659	G	A
5	rs11744881	95240865	A	T
5	rs17085255	95240938	C	T
5	rs11741563	95240996	C	T
5	rs11741590	95241127	C	T
5	rs10069748	95241222	T	C
5	rs79386097	95241243	G	A
5	rs58030063	95241862	G	C
5	rs10070197	95241868	T	C
5	rs56219066	95242931	T	C
5	rs2548594	95244414	C	T
5	rs3777194	95245384	C	T
5	rs56388049	95245985	G	A
5	rs2270554	95246134	T	G
5	rs3777193	95246760	G	A
5	rs3777192	95246867	G	A
5	rs9986236	95247105	A	G
5	rs17085266	95247634	A	C
5	rs3777190	95247972	C	T
5	rs13361341	95250273	A	T
5	rs13361837	95250478	T	G
5	rs6870370	95250892	T	C
5	rs6889029	95251238	G	A
5	rs1841010	95251911	G	C
5	rs9314162	95252594	C	A
5	rs1458018	95253295	G	T
5	rs115199672	95253336	C	T
5	rs1458019	95253489	A	G
5	rs74943630	95253754	T	C
5	rs2547997	95254171	G	T
5	rs3777188	95254502	T	C
5	rs3777187	95254530	C	T
5	rs4642392	95255379	G	A
5	rs17085286	95255531	A	C
5	rs1423269	95255724	A	G
5	rs144329796	95256560	G	C
5	rs1423268	95256974	T	C
5	rs2829	95258447	T	C
5	rs6885567	95258754	T	G
5	rs115453586	95259832	G	A
5	rs3777185	95259862	C	T
5	rs6877329	95261538	C	G
5	rs3777184	95262044	G	C
5	rs11742959	95262616	T	C
5	rs3777183	95263735	G	A
5	rs3777182	95263752	T	A
5	rs115778363	95264013	C	T
5	rs889302	95264652	A	C
5	rs140578087	95265056	G	A
5	rs2015159	95265087	C	T
5	rs4563648	95265556	G	A
5	rs77082166	95266812	C	A
5	rs3777179	95268768	G	A
5	rs56002885	95269602	A	G
5	rs6897997	95270241	C	T
5	rs58921760	95270865	A	C
5	rs72656689	95270872	A	G
5	rs6883880	95271173	A	T
5	rs59307279	95271478	C	T
5	rs7700895	95273410	T	A
5	rs3777178	95273915	G	C
5	rs11738345	95274368	G	A
5	rs12055262	95274632	T	C
5	rs6861531	95274702	A	G
5	rs6881355	95274795	C	T
5	rs76942435	95275403	A	G
5	rs78671283	95276017	T	C
5	rs3756703	95276063	G	A
5	rs3822750	95276260	C	A
5	rs3777177	95276332	A	T
5	rs3777176	95276437	A	G
5	rs3777175	95277555	A	G
5	rs57595413	95277776	C	T
5	rs55841351	95278019	A	G
5	rs3734131	95278679	G	A
5	rs10073752	95279233	A	C
5	rs74528500	95279974	A	G
5	rs7705720	95280033	T	C
5	rs3777174	95280553	A	G
5	rs17085333	95280848	T	A
5	rs3777173	95281353	C	T
5	rs2546199	95282091	A	C
5	rs17085339	95282489	T	C
5	rs10052503	95283658	A	C
5	rs3777168	95285771	G	A
5	rs3777167	95286017	A	G
5	rs6881872	95286726	A	C
5	rs148098937	95286950	G	A
5	rs77874315	95287739	G	A
5	rs57243277	95288165	G	A
5	rs2161318	95288576	T	C
5	rs2112566	95288618	G	A
5	rs75552290	95288791	C	T
5	rs76469191	95289291	C	T
5	rs6898371	95289333	A	G
5	rs6877821	95289502	C	T
5	rs6556894	95289542	G	A
5	rs3756702	95289634	A	T
5	rs183541132	95290171	T	C
5	rs3777166	95291056	G	C
5	rs3777165	95291425	G	A
5	rs6894651	95292267	C	T
5	rs3777164	95293261	C	T
5	rs3777163	95293316	C	G
5	rs3777162	95293412	G	A
5	rs114956656	95294462	G	A
5	rs12517786	95295687	G	A
5	rs28521883	95297668	G	C
5	rs3756701	95299043	T	C
5	rs73771827	95299255	T	A
5	rs12514472	95299724	A	G
5	rs918629	95301463	G	A
5	rs977128	95304170	A	G
5	rs977129	95304236	T	A
5	rs2279036	95305993	A	T
5	rs2279035	95306347	T	C
5	rs12654157	95307012	T	C
5	rs76963076	95308048	A	G
5	rs17085366	95308617	G	A
5	rs6872006	95309749	A	C
5	rs6891633	95309796	C	T
5	rs10515232	95310985	C	T
5	rs17085373	95311203	A	C
5	rs113461761	95311855	C	T
5	rs60908902	95313865	T	C
5	rs7700606	95314297	A	G
5	rs6891082	95317363	T	A
5	rs113553454	95317434	C	T
5	rs7736480	95318871	T	C
5	rs7724599	95323378	T	C
5	rs78688018	95323494	A	G
5	rs7705279	95324375	G	A
5	rs12522489	95326336	A	G
5	rs17085393	95326685	T	G
5	rs7724475	95329471	A	G
5	rs6556896	95334670	G	A
5	rs6556897	95334708	C	T
5	rs6893788	95335086	C	T
5	rs75364584	95335751	T	G
5	rs10515234	95336331	T	C
5	rs113753634	95337020	C	T
5	rs7710422	95338376	T	C
5	rs115753899	95343306	C	T
5	rs115281026	95345731	C	T
5	rs6556898	95347786	A	G
5	rs115993658	95349604	C	G
5	rs58389685	95351219	A	G
5	rs13187155	95351223	T	A
5	rs1021505	95351437	T	A
5	rs12523306	95351767	T	C
5	rs61268106	95354141	G	A
5	rs143759521	95355085	G	A
5	rs6871713	95356398	T	C
5	rs10078740	95357014	T	A
5	rs6891871	95357625	G	A
5	rs12651830	95357821	T	A
5	rs114113064	95358097	C	T
5	rs76284081	95362265	C	T
5	rs10059754	95362725	A	G
5	rs981011	95363830	A	G
5	rs1389827	95364142	C	T
5	rs76036708	95365238	A	G
5	rs74660641	95366608	T	C
5	rs1870270	95367082	A	T
5	rs77784137	95367623	C	G
5	rs76631161	95369183	G	T
5	rs78951428	95372108	C	T
5	rs79123637	95372568	A	C
5	rs17085426	95373029	G	A
5	rs7717351	95374241	G	A
5	rs116465748	95375407	G	C
5	rs140496911	95375480	T	C
5	rs113224705	95375974	G	C
5	rs6870388	95376045	T	C
5	rs114123643	95376441	C	T
5	rs147507291	95377360	A	G
5	rs9314163	95378364	G	A
5	rs9687631	95378508	A	T
5	rs77750244	95379305	T	A
5	rs1961260	95382502	T	C
5	rs11951463	95383587	G	A
5	rs189630004	95386020	A	G
5	rs78027848	95386836	G	A
5	rs75863303	95386991	T	C
5	rs17085428	95388015	G	A
5	rs56776515	95388149	T	C
5	rs10428657	95388952	A	G
5	rs10428702	95390839	T	C
5	rs77330190	95393299	G	T
5	rs78695311	95394124	C	A
5	rs79807809	95395268	A	G
5	rs75681052	95395753	G	A
5	rs13361671	98004588	C	G
5	rs2591445	98004831	G	A
5	rs7444475	98005437	G	A
5	rs116354689	98006640	C	T
5	rs463872	98007015	C	T
5	rs115663062	98007765	C	T
5	rs316512	98007874	C	T
5	rs2591446	98008378	G	A
5	rs146666604	98008407	C	T
5	rs112665940	98008497	G	C
5	rs73149540	98009012	T	C
5	rs316511	98009042	C	A
5	rs316510	98009178	A	T
5	rs316509	98009481	C	T
5	rs2591447	98010232	C	A
5	rs316508	98010420	T	C
5	rs316507	98011096	G	A
5	rs316506	98011176	T	G
5	rs2662250	98011607	T	A
5	rs73149544	98012149	G	A
5	rs464246	98012245	T	C
5	rs3907829	98013291	A	G
5	rs6877710	98016115	C	T
5	rs6861926	98016245	G	T
5	rs160710	98016333	C	G
5	rs184143	98016723	C	G
5	rs160714	98016834	A	G
5	rs6867815	98017301	G	A
5	rs160713	98017626	G	A
5	rs160711	98018674	G	C
5	rs77371027	98018740	G	A
5	rs140018710	98019809	A	G
5	rs2547979	98020234	C	T
5	rs2547978	98020298	A	G
5	rs4018045	98020474	A	C
5	rs373773	98020615	C	T
5	rs2369266	98020739	C	T
5	rs373070	98020813	C	T
5	rs384863	98020855	T	G
5	rs392711	98022022	C	G
5	rs408005	98022320	G	A
5	rs456470	98023481	C	T
5	rs463309	98023583	A	C
5	rs113674007	98023718	C	G
5	rs2547976	98024569	A	G
5	rs10067179	98024653	C	T
5	rs457260	98024735	C	T
5	rs294031	98026607	C	T
5	rs294030	98026686	A	G
5	rs115063823	98026957	C	T
5	rs294029	98027164	G	A
5	rs2545685	98027778	T	C
5	rs457827	98028135	T	C
5	rs115546596	98028471	A	C
5	rs382202	98028719	T	C
5	rs460295	98029419	C	T
5	rs2662248	98029538	G	C
5	rs461548	98029633	T	C
5	rs460980	98029727	A	G
5	rs457215	98030044	A	G
5	rs457151	98030195	G	C
5	rs455800	98030459	A	G
5	rs2545684	98030643	G	A
5	rs2591449	98030653	A	G
5	rs463403	98031481	A	C
5	rs461258	98031822	T	C
5	rs465003	98032036	A	T
5	rs2545683	98032540	T	C
5	rs2547975	98032556	C	T
5	rs77565631	98032642	T	C
5	rs2662247	98034089	G	T
5	rs2545682	98034130	G	T
5	rs466154	98034222	G	A
5	rs455749	98034406	T	C
5	rs2591450	98034693	T	C
5	rs456367	98035618	A	T
5	rs10515282	98035644	C	T
5	rs466068	98036248	G	A
5	rs1605714	98036621	C	T
5	rs2547974	98036667	C	G
5	rs465427	98037653	G	C
5	rs444672	98037893	C	T
5	rs426515	98038021	G	A
5	rs392132	98038134	T	A
5	rs439228	98038459	C	T
5	rs442074	98039628	A	C
5	rs56263742	98039795	T	G
5	rs72773617	98041116	G	A
5	rs12652522	98041129	A	G
5	rs403888	98041549	T	C
5	rs408400	98041627	A	C
5	rs75184652	98042809	C	A
5	rs2547962	98043007	A	T
5	rs78170378	98043202	T	C
5	rs439509	98043285	C	T
5	rs11949924	98043763	C	T
5	rs60756038	98045043	T	C
5	rs56727154	98045098	A	T
5	rs2547968	98045214	C	T
5	rs1508790	98045789	G	A
5	rs10479243	98046166	A	G
5	rs2662245	98046788	G	T
5	rs2662244	98047441	T	A
5	rs2545670	98049959	A	G
5	rs111241800	98050088	G	T
5	rs2112421	98050248	T	A
5	rs2547952	98051255	T	C
5	rs2547953	98051323	T	C
5	rs2547956	98052063	T	C
5	rs61637015	98052239	G	A
5	rs2547957	98052368	T	C
5	rs2545691	98052484	T	C
5	rs2545692	98052494	C	T
5	rs12055127	98053624	T	C
5	rs147211048	98053948	C	T
5	rs67595117	98054575	G	A
5	rs1848477	98056030	C	G
5	rs977028	98056508	T	C
5	rs17730306	98057031	C	A
5	rs719246	98057924	T	C
5	rs72773638	98058591	A	C
5	rs2547961	98058939	A	C
5	rs56264044	98060143	T	C
5	rs72773640	98060159	G	A
5	rs17166334	98060780	T	C
5	rs981566	98061032	G	A
5	rs981567	98061156	G	A
5	rs139774713	98065239	A	G
5	rs1967318	98066468	G	A
5	rs72773642	98066539	A	G
5	rs114145557	98066711	T	C
5	rs72773643	98067460	T	C
5	rs992591	98067726	T	A
5	rs992592	98067832	A	G
5	rs72773645	98068295	A	G
5	rs2545671	98068735	G	A
5	rs2547963	98068753	A	T
5	rs61202875	98069611	C	A
5	rs77415823	98071340	G	A
5	rs6880120	98071716	C	T
5	rs72773646	98072497	T	A
5	rs2662271	98072616	G	C
5	rs2545672	98072675	G	C
5	rs59968659	98073067	A	G
5	rs113404239	98073178	T	C
5	rs111873760	98073342	C	T
5	rs3952931	98073718	T	C
5	rs2547965	98073792	G	A
5	rs138306683	98074003	C	T
5	rs77036542	98075142	A	T
5	rs2545689	98075150	C	A
5	rs2662269	98076517	A	C
5	rs72773650	98076786	G	C
5	rs72773652	98076922	A	G
5	rs145546556	98076962	G	A
5	rs76731839	98077293	C	T
5	rs3849789	98077644	C	A
5	rs3849790	98077650	C	G
5	rs68077609	98077860	C	T
5	rs72773654	98077977	G	C
5	rs6888898	98078239	C	G
5	rs12653617	98078561	A	C
5	rs76777381	98078846	T	C
5	rs12652843	98078980	C	T
5	rs2545690	98080120	C	T
5	rs140887750	98080363	G	C
5	rs55976246	98080794	C	T
5	rs11242487	98081344	G	A
5	rs2547967	98082107	C	G
5	rs10463991	98082127	T	C
5	rs10463992	98082282	G	C
5	rs138255607	98083823	C	G
5	rs12513899	98085065	T	C
5	rs17166344	98085215	C	T
5	rs56133601	98085541	T	C
5	rs2547969	98086157	G	A
5	rs144865557	98086236	G	A
5	rs12521450	98086976	G	A
5	rs10900866	98087319	T	C
5	rs80337344	98087787	G	C
5	rs75904217	98087835	C	T
5	rs2662268	98088330	C	G
5	rs2662267	98088421	C	G
5	rs60106201	98088511	G	A
5	rs11242488	98088536	C	T
5	rs12515608	98088676	A	G
5	rs114324145	98089184	C	T
5	rs2662266	98089421	T	G
5	rs17166353	98090982	G	A
5	rs67755922	98092105	T	C
5	rs2547970	98092379	T	C
5	rs10515283	98093671	T	C
5	rs72773668	98095022	G	A
5	rs4018049	98095106	T	A
5	rs72773670	98095859	A	C
5	rs142410052	98096269	C	G
5	rs28546703	98096639	G	A
5	rs2080892	98096735	T	C
5	rs12656672	98098007	T	C
5	rs2545673	98098209	G	A
5	rs17663317	98098351	T	A
5	rs12518567	98099065	C	T
5	rs1911904	98099260	G	A
5	rs7727348	98099369	A	C
5	rs2662264	98099960	A	G
5	rs114996100	98100098	G	A
5	rs72773674	98100375	G	A
5	rs72773675	98101356	T	C
5	rs67111144	98101617	G	A
5	rs17663454	98101805	C	T
5	rs2545674	98101837	T	C
5	rs56321645	98102291	G	A
5	rs72773677	98102488	G	A
5	rs2547971	98104977	A	G
5	rs2545675	98105191	C	T
5	rs1828170	98105435	G	T
5	rs72773678	98105558	G	A
5	rs116669215	98105883	G	T
5	rs2277929	98106025	C	A
5	rs58631862	98106245	C	A
5	rs1979980	98107067	A	C
5	rs2302981	98107141	T	C
5	rs2249797	98107341	C	T
5	rs73151452	98107364	T	C
5	rs1508793	98107876	G	A
5	rs1818348	98108135	G	A
5	rs7724651	98108263	G	A
5	rs1828169	98108758	C	G
5	rs116103640	98108922	G	A
5	rs1508792	98109148	G	C
5	rs2547972	98109381	G	A
5	rs149258097	98109475	G	C
5	rs10078777	98109712	A	G
5	rs2547973	98109828	G	A
5	rs2545730	98109985	G	A
5	rs1828168	98110073	A	C
5	rs2271218	98110531	G	A
5	rs1002859	98111947	A	T
5	rs2545676	98113923	T	C
5	rs1002952	98114140	C	T
5	rs2302983	98115828	A	G
5	rs2250807	98115932	G	A
5	rs331550	98117465	G	A
5	rs331551	98117707	T	G
5	rs331552	98118718	T	C
5	rs75587303	98118757	C	G
5	rs6866527	98119638	T	C
5	rs2617512	98119842	A	C
5	rs970079	98119864	A	G
5	rs2662261	98120138	G	A
5	rs17674892	98121272	C	G
5	rs75404688	98121818	T	C
5	rs2545677	98121830	A	G
5	rs2662260	98122187	T	C
5	rs2662259	98123203	G	A
5	rs2617515	98123347	A	G
5	rs10515284	98124933	T	G
5	rs2662258	98125530	T	G
5	rs2545729	98125568	A	G
5	rs74747278	98127761	T	C
5	rs2035230	98128355	G	A
5	rs7705786	98129916	G	A
5	rs77780461	98130541	C	G
5	rs3179904	98130638	G	A
5	rs2617508	98130968	G	A
5	rs2662256	98131350	A	G
5	rs13541	98131505	A	G
5	rs2545680	98131883	A	G
5	rs72773692	98133321	T	C
5	rs72773694	98133587	A	G
5	rs2662255	98134186	G	A
5	rs10051431	98134958	T	C
5	rs2859485	98135030	T	C
5	rs2545728	98135084	T	A
5	rs2545688	98135126	G	T
5	rs2545727	98135462	T	C
5	rs11744422	98137024	G	A
5	rs331547	98138070	C	T
5	rs75624281	98138730	C	T
5	rs331548	98139126	C	G
5	rs55769608	98139347	A	G
5	rs331934	98139720	C	T
5	rs115350826	98139890	C	T
5	rs55877450	98140518	C	A
5	rs162473	98140980	C	T
5	rs331549	98141435	G	T
5	rs77088557	98142161	C	T
5	rs1069182	98142216	T	C
5	rs992775	98143458	C	T
5	rs992774	98143771	G	A
5	rs992773	98143873	C	G
5	rs1605716	98143957	G	A
5	rs59181854	98144084	A	G
5	rs162611	98145505	T	C
5	rs56232429	98145767	A	G
5	rs331545	98146106	C	T
5	rs114784872	98146418	A	G
5	rs73776004	98146468	G	A
5	rs148674862	98146830	C	T
5	rs170734	98147041	G	A
5	rs331544	98147097	A	C
5	rs74597211	98147979	G	A
5	rs331543	98148033	C	T
5	rs116396328	98149020	C	T
5	rs73776005	98149523	A	T
5	rs331542	98149866	C	T
5	rs12655235	98151540	A	G
5	rs331541	98152049	A	G
5	rs115149331	98153578	T	C
5	rs58827569	98154401	G	A
5	rs61480878	98154526	G	A
5	rs78882699	98154832	C	A
5	rs56837817	98155881	A	C
5	rs2136164	98155902	T	C
5	rs2126942	98155979	T	C
5	rs12514349	98156149	G	A
5	rs112560761	98157086	G	A
5	rs193072	98157875	C	T
5	rs331917	98158524	A	G
5	rs79781992	98158735	T	C
5	rs331918	98158744	C	T
5	rs11956636	98159347	T	C
5	rs6893282	98160214	A	G
5	rs80299381	98160565	T	A
5	rs751878	98162944	T	G
5	rs56331326	98163242	A	G
5	rs331926	98164401	T	G
5	rs331927	98164509	G	A
5	rs331928	98165280	T	G
5	rs331929	98166232	A	G
5	rs331930	98169263	G	C
5	rs331931	98169716	T	C
5	rs10054716	98171627	T	C
5	rs149646649	98172326	A	T
5	rs2545740	98173242	T	G
5	rs2617514	98174565	T	C
5	rs79691383	98174811	A	G
5	rs2545738	98175225	G	A
5	rs326489	98176809	G	A
5	rs142345805	98178527	C	T
5	rs55664512	98178553	T	C
5	rs326488	98178554	T	C
5	rs115016894	98179005	G	A
5	rs326487	98179053	C	T
5	rs150019361	98179094	A	G
5	rs325217	98179813	A	G
5	rs115300997	98179931	A	G
5	rs161945	98180947	G	A
5	rs114117880	98181120	T	C
5	rs326485	98181421	G	A
5	rs325214	98182799	A	G
5	rs73776017	98186154	A	G
5	rs55845744	98188948	A	C
5	rs186880633	98189194	T	C
5	rs114888222	98189357	A	G
5	rs77918687	98190842	C	T
5	rs139918850	98191530	T	G
5	rs692832	98192465	T	C
5	rs692759	98192545	T	C
5	rs79329710	98192642	T	C
5	rs330419	98193164	C	T
5	rs77597932	98193867	G	T
5	rs2545736	98194462	T	C
5	rs77630359	98194492	G	T
5	rs2545735	98194589	T	C
5	rs2545734	98194618	T	A
5	rs330421	98194781	C	G
5	rs330422	98194888	C	T
5	rs113653010	98194981	T	C
5	rs56400831	98195066	T	C
5	rs325203	98195818	A	G
5	rs325204	98196883	G	C
5	rs12654682	98197499	C	T
5	rs161735	98197730	G	A
5	rs10069735	98199077	T	C
5	rs161941	98199204	C	T
5	rs161736	98201912	A	T
5	rs75979707	98202028	G	A
5	rs114316824	98202318	A	G
5	rs17166414	98202363	G	T
5	rs161737	98203272	G	A
5	rs116097863	98203284	A	G
5	rs161942	98203720	A	G
5	rs161738	98203764	A	T
5	rs161739	98204569	C	T
5	rs544704962	98205311	T	C
5	rs325208	98206022	C	G
5	rs325209	98206123	G	A
5	rs6872073	98208400	T	C
5	rs34487	98208429	A	T
5	rs161933	98210347	T	C
5	rs7718898	98210690	A	C
5	rs162140	98210868	T	A
5	rs161938	98211205	A	G
5	rs17166423	98211890	C	T
5	rs10044279	98212033	G	A
5	rs1904160	98212515	C	A
5	rs76339420	98213078	G	T
5	rs727637	98213991	T	C
5	rs327786	98214005	C	T
5	rs2164986	98215047	A	C
5	rs161734	98215708	C	T
5	rs75477351	98218486	A	C
5	rs325199	98219090	T	C
5	rs7721369	98220565	G	A
5	rs326469	98220900	G	A
5	rs147287334	98220987	T	C
5	rs116153870	98222600	A	G
5	rs150935	98222812	C	T
5	rs327803	98225757	G	T
5	rs75310128	98227636	T	C
5	rs2545733	98228959	T	C
5	rs2578576	98228969	C	A
5	rs17166428	98229104	T	C
5	rs55677526	98229349	G	A
5	rs55704716	98230177	A	G
5	rs28557210	98230221	T	C
5	rs60421587	98232554	T	C
5	rs326468	98232809	T	C
5	rs12153759	100042778	T	C
5	rs148965623	100043129	G	A
5	rs7732166	100043513	G	A
5	rs6874602	100045052	C	T
5	rs6873910	100045362	G	C
5	rs6595414	100045458	T	C
5	rs10079472	100045736	G	A
5	rs1445170	100045818	G	A
5	rs1445171	100046075	T	C
5	rs1445172	100046103	T	C
5	rs62387620	100046135	T	G
5	rs12658518	100046710	A	G
5	rs12656404	100046833	C	T
5	rs72776656	100047546	T	C
5	rs17776473	100047598	T	C
5	rs6890822	100048277	G	T
5	rs35748778	100048860	C	T
5	rs17776515	100048891	A	G
5	rs6878809	100049571	A	G
5	rs6860270	100053020	A	G
5	rs11241664	100053044	G	A
5	rs6595417	100053651	C	T
5	rs6595421	100054026	C	T
5	rs9327281	100054258	T	A
5	rs4702989	100055223	C	T
5	rs114709011	100055319	C	T
5	rs17776568	100055796	A	G
5	rs1982317	100056979	G	A
5	rs75545129	100057042	T	C
5	rs13185641	100057114	G	T
5	rs1982316	100057207	A	T
5	rs13173503	100057843	T	G
5	rs6872873	100057950	G	A
5	rs2590433	100058243	A	G
5	rs114514135	100058539	A	G
5	rs116033610	100059308	T	C
5	rs17158720	100059506	A	G
5	rs13163793	100060150	G	A
5	rs12515114	100060413	C	G
5	rs6875815	100061057	A	G
5	rs114550672	100061631	T	A
5	rs13162330	100062738	T	A
5	rs13158383	100062794	A	G
5	rs62387622	100062831	G	T
5	rs9986302	100063039	G	A
5	rs190860747	100064607	A	G
5	rs72776666	100064805	T	C
5	rs57652761	100065162	C	A
5	rs67994999	100065318	C	T
5	rs116792777	100065622	T	G
5	rs10062661	100065714	A	G
5	rs141336504	100066184	T	C
5	rs11241671	100066453	T	A
5	rs114092072	100067537	T	C
5	rs148561278	100067962	T	C
5	rs10751461	100068068	G	A
5	rs115647782	100068271	G	A
5	rs2120914	100068419	C	T
5	rs2120913	100068475	A	G
5	rs35958017	100068875	C	T
5	rs7444554	100069144	C	T
5	rs279088	100070115	G	T
5	rs279089	100070131	A	C
5	rs10043396	100070162	A	T
5	rs116442407	100070325	G	A
5	rs279090	100070974	T	C
5	rs279091	100071459	G	T
5	rs279092	100071596	A	C
5	rs115327583	100071608	T	G
5	rs17776916	100071662	T	G
5	rs72776672	100071667	T	C
5	rs157178	100071794	A	G
5	rs279093	100072050	G	A
5	rs7708817	100072119	A	G
5	rs116032448	100072216	G	A
5	rs7709040	100072279	A	G
5	rs72776674	100072747	G	A
5	rs59321465	100072926	C	A
5	rs279094	100073009	C	G
5	rs279096	100074148	G	A
5	rs2548259	100074424	T	C
5	rs2263033	100074425	G	A
5	rs10073805	100074453	C	T
5	rs279097	100074475	T	C
5	rs279098	100074771	T	A
5	rs13155553	100076521	G	A
5	rs279099	100077166	C	T
5	rs71652152	100077293	G	T
5	rs3846625	100077766	C	T
5	rs157269	100077777	A	G
5	rs279112	100078225	T	A
5	rs279111	100078249	A	G
5	rs114779507	100078803	G	A
5	rs114857202	100079248	C	T
5	rs17777011	100079923	C	G
5	rs17777079	100081982	A	T
5	rs279109	100082233	G	A
5	rs279108	100082355	C	T
5	rs7715528	100082831	C	T
5	rs279107	100083031	T	C
5	rs13356977	100083402	T	C
5	rs157180	100083474	A	T
5	rs279106	100083526	C	T
5	rs17158962	100084234	A	G
5	rs76836776	100084721	C	T
5	rs279105	100084878	C	T
5	rs17777349	100085636	C	G
5	rs17159001	100085774	A	G
5	rs17720901	100085815	C	T
5	rs146319930	100086350	G	T
5	rs113583530	100087905	C	T
5	rs115408790	100088709	A	C
5	rs277862	100089294	G	A
5	rs157108	100089441	C	T
5	rs17159045	100089902	T	C
5	rs157041	100090885	C	T
5	rs74980366	100090934	C	T
5	rs277863	100091156	G	A
5	rs277864	100092084	G	A
5	rs277865	100093499	G	A
5	rs277866	100093544	C	A
5	rs277867	100093551	C	T
5	rs77790863	100093876	A	T
5	rs277868	100094210	C	T
5	rs13183543	100094219	T	C
5	rs278493	100095297	T	G
5	rs278494	100096639	A	G
5	rs17721341	100097529	T	C
5	rs112327642	100097924	A	G
5	rs76013766	100098068	C	T
5	rs116562748	100098256	T	G
5	rs278495	100099057	G	C
5	rs278496	100100157	T	C
5	rs278497	100100201	A	G
5	rs278498	100100502	A	G
5	rs278499	100101042	A	G
5	rs2548262	100101145	C	T
5	rs116794844	100101179	G	A
5	rs2561520	100101974	C	T
5	rs278500	100102225	A	G
5	rs278501	100102762	A	C
5	rs157181	100103288	C	A
5	rs278502	100103358	A	G
5	rs278503	100103383	T	C
5	rs17721641	100103756	T	A
5	rs278504	100103981	A	G
5	rs276460	100104591	G	T
5	rs276461	100104662	A	G
5	rs276462	100104668	A	G
5	rs17778120	100104751	T	A
5	rs32441	100104968	T	G
5	rs276465	100106602	A	T
5	rs157043	100107178	C	T
5	rs17721790	100107762	G	A
5	rs157042	100108038	C	G
5	rs17778217	100108202	A	G
5	rs276459	100108239	C	T
5	rs62388873	100108633	A	G
5	rs148793870	100109624	C	T
5	rs17778313	100109716	A	C
5	rs149895	100109883	C	T
5	rs276457	100110374	C	T
5	rs112745734	100110714	G	A
5	rs146979233	100111112	G	A
5	rs17159344	100111538	G	A
5	rs276456	100111672	C	G
5	rs277872	100112082	G	A
5	rs277871	100112164	A	C
5	rs277870	100112511	G	A
5	rs277869	100112636	A	C
5	rs17778440	100113071	T	C
5	rs10515265	100113160	T	C
5	rs17778487	100114085	G	A
5	rs6897681	100114115	C	A
5	rs73775624	100114712	C	T
5	rs17159370	100115571	C	T
5	rs768777	100116154	C	T
5	rs17778598	100116519	G	A
5	rs111640779	100117259	C	A
5	rs6883673	100117364	G	C
5	rs114069201	100118579	T	G
5	rs78241969	100118858	C	T
5	rs10072493	100119209	C	A
5	rs10072498	100119233	C	T
5	rs56165696	100119363	G	T
5	rs147331683	100119697	C	A
5	rs7736024	100119864	C	T
5	rs7721627	100119881	T	C
5	rs9763775	100120267	G	A
5	rs111339445	100120550	G	A
5	rs113018336	100120873	T	C
5	rs79518115	100121071	G	A
5	rs55817847	100121169	T	C
5	rs2725101	100121444	T	C
5	rs2548265	100121447	C	T
5	rs4702990	100122866	G	T
5	rs6864315	100123724	T	C
5	rs77086470	100124254	T	C
5	rs7710701	100124884	T	A
5	rs17159464	100124912	A	G
5	rs17722325	100125506	A	G
5	rs17159467	100125658	G	A
5	rs10060686	100126219	G	T
5	rs2548261	100127247	T	C
5	rs17778786	100127367	G	A
5	rs10515268	100127904	T	C
5	rs10515267	100128202	A	G
5	rs4703115	100128311	C	T
5	rs10059953	100128605	T	C
5	rs75574146	100128812	C	T
5	rs4703116	100128913	T	C
5	rs75789255	100129570	G	A
5	rs112948433	100129599	A	T
5	rs74588594	100130029	G	A
5	rs111239543	100130327	G	A
5	rs17778837	100131114	A	G
5	rs17159519	100131236	T	C
5	rs116034164	100131430	T	C
5	rs57055845	100131684	C	T
5	rs17159534	100132083	C	T
5	rs13358607	100132138	A	T
5	rs13360613	100132190	G	T
5	rs32477	100132577	C	G
5	rs11745097	100132660	A	G
5	rs78366991	100132925	T	C
5	rs3846626	100133268	A	G
5	rs3857364	100133372	C	T
5	rs4703117	100134311	G	A
5	rs78424831	100135109	A	G
5	rs32478	100135504	G	C
5	rs7725476	100135572	G	A
5	rs2548264	100135574	G	A
5	rs149952372	100135829	A	G
5	rs6886392	100135865	G	C
5	rs4703118	100136245	G	T
5	rs4703119	100136378	G	A
5	rs17722713	100136552	T	C
5	rs6878151	100136789	T	A
5	rs17722756	100137260	G	C
5	rs79930066	100137571	C	T
5	rs17159602	100138698	A	G
5	rs10515266	100139062	A	G
5	rs17159616	100139487	C	T
5	rs2548274	100139510	A	G
5	rs17159626	100139736	T	C
5	rs72776698	100139873	A	G
5	rs34668825	100140460	A	G
5	rs2544920	100141374	A	T
5	rs17779305	100142626	A	G
5	rs13857	100143084	G	C
5	rs17779334	100143849	C	T
5	rs72776700	100144320	T	G
5	rs27308	100144989	T	C
5	rs10078251	100145020	G	A
5	rs17722997	100145303	T	C
5	rs11584	100145388	A	C
5	rs2725124	100145777	C	A
5	rs11748306	100146766	A	C
5	rs10075853	100147209	A	G
5	rs3076	100147398	C	T
5	rs3776155	100148206	G	A
5	rs2548256	100148462	G	T
5	rs17723146	100148996	C	A
5	rs10057237	100149592	G	C
5	rs3909452	100149835	A	G
5	rs3909453	100150165	G	A
5	rs12719316	100150612	T	C
5	rs2548280	100151841	C	T
5	rs10478598	100152739	C	G
5	rs17779694	100154500	A	G
5	rs36035012	100154688	C	G
5	rs3843478	100154729	G	A
5	rs17779731	100155182	A	C
5	rs12332642	100155279	C	A
5	rs12332145	100155308	T	G
5	rs27309	100155324	C	G
5	rs10478599	100156009	A	G
5	rs13436424	100158264	G	A
5	rs11741369	100158599	A	G
5	rs11744392	100158706	G	C
5	rs10052474	100159290	C	T
5	rs114459609	100160937	T	C
5	rs115519857	100161989	A	G
5	rs2548257	100162317	C	A
5	rs2544913	100162378	A	G
5	rs17723545	100162751	A	G
5	rs2548278	100165117	T	C
5	rs112658757	100165534	C	G
5	rs9327319	100166281	T	A
5	rs26085	100166422	C	G
5	rs72778607	100167508	T	A
5	rs17780091	100167965	T	C
5	rs116271831	100168051	A	G
5	rs2548276	100168066	T	C
5	rs17780121	100168512	T	C
5	rs1559059	100168999	G	A
5	rs1559058	100169097	G	T
5	rs148531315	100170579	C	T
5	rs114745938	100171458	C	A
5	rs75752807	100172018	A	G
5	rs12153670	100172364	A	G
5	rs32479	100172595	A	C
5	rs76484376	100172626	C	T
5	rs2548263	100173071	T	C
5	rs17780273	100173741	A	G
5	rs10078934	100173844	A	T
5	rs4703126	100174427	G	T
5	rs72778613	100174987	T	C
5	rs9327323	100176088	T	C
5	rs1820150	100177112	G	T
5	rs2548279	100177519	A	G
5	rs3756350	100177933	A	G
5	rs116202507	100178754	G	A
5	rs3822366	100179119	C	G
5	rs17780471	100179952	T	G
5	rs116768461	100180272	C	G
5	rs10463771	100181295	A	G
5	rs10463772	100181354	T	C
5	rs17780525	100181628	G	T
5	rs17724185	100181694	T	C
5	rs726971	100182306	G	A
5	rs11738152	100183199	C	G
5	rs115369874	100183765	A	C
5	rs2725116	100183954	A	T
5	rs55849330	100184647	C	A
5	rs9327327	100185360	C	T
5	rs4702991	100185745	A	C
5	rs4703127	100186108	A	G
5	rs10044903	100187202	T	C
5	rs115054730	100188222	A	T
5	rs7447673	100188953	G	T
5	rs137943161	100190201	G	A
5	rs17780854	100190501	G	C
5	rs11742480	100191561	G	T
5	rs11742504	100191594	G	T
5	rs3776166	100193832	G	T
5	rs114578405	100194049	C	T
5	rs116549739	100194141	C	A
5	rs3857365	100194332	T	C
5	rs3846627	100194517	C	G
5	rs3776167	100194593	C	T
5	rs7737721	100195544	C	G
5	rs17780992	100195771	A	C
5	rs3776168	100198963	T	C
5	rs115777343	100199042	G	C
5	rs114347627	100199062	C	T
5	rs10061665	100200140	A	G
5	rs2059846	100200910	T	C
5	rs17160705	100202927	C	T
5	rs17724833	100203056	C	T
5	rs2059198	100204503	T	C
5	rs17781289	100205232	G	T
5	rs17160732	100206641	T	A
5	rs59490571	100207639	C	T
5	rs115162615	100207964	G	A
5	rs10059846	100208407	C	A
5	rs10069305	100208454	T	C
5	rs7703643	100208784	C	T
5	rs10043056	100210638	A	G
5	rs115779504	100210683	T	C
5	rs17160771	100210826	T	C
5	rs3776170	100210995	T	C
5	rs17725086	100211184	T	C
5	rs114324170	100211853	A	G
5	rs3776171	100212299	G	A
5	rs17160818	100213396	T	C
5	rs3776173	100213557	A	G
5	rs13355889	100214617	G	A
5	rs17160844	100215058	G	T
5	rs60663279	100215796	C	T
5	rs59030588	100215985	T	G
5	rs62386110	100217721	G	C
5	rs112215309	100217825	A	G
5	rs10478633	100218632	G	A
5	rs138707142	100219129	G	A
5	rs3756351	100219944	A	G
5	rs11241752	100220234	C	T
5	rs1541676	100221046	T	C
5	rs1423380	100221189	T	C
5	rs116786113	100221254	T	C
5	rs11241755	100221465	G	A
5	rs6595534	100222343	A	G
5	rs73777435	100224175	C	T
5	rs73777437	100225617	T	C
5	rs3776174	100225625	T	C
5	rs74559359	100226530	C	T
5	rs2400313	100226669	C	T
5	rs10058901	100227988	T	C
5	rs60853907	100228413	G	C
5	rs79499420	100228884	A	G
5	rs17725452	100229953	A	T
5	rs1423385	100231810	A	C
5	rs4703130	100231981	G	A
5	rs3776176	100232575	A	C
5	rs116263196	100233973	G	A
5	rs1423384	100234439	C	T
5	rs72778635	100235221	T	C
5	rs77119780	100235278	A	T
5	rs17161136	100235569	C	A
5	rs3756352	100236848	G	A
5	rs1428439	100238801	A	G
5	rs3756353	100239187	C	T
5	rs3756354	100239533	G	C
5	rs3756355	100240001	A	G
5	rs1833862	100243505	T	C
5	rs17782041	100245197	C	A
5	rs17725678	100246179	T	C
5	rs55959219	100248258	T	C
5	rs4703131	100248643	T	C
5	rs1152127	100248867	A	G
5	rs17782250	100249342	T	A
5	rs10214216	100249728	C	T
5	rs17725882	100249745	T	A
5	rs116035982	100250030	C	A
5	rs114275918	100252491	G	A
5	rs111260512	100252685	T	C
5	rs4702993	100254164	A	G
5	rs114779957	100254378	T	G
5	rs148342505	100254530	T	C
5	rs3909455	100254563	A	T
5	rs73155897	100254902	C	T
5	rs11748031	100255664	C	T
5	rs66519307	100256574	T	C
5	rs151219724	100257032	T	G
5	rs72778641	100257757	T	C
5	rs1593031	100258114	A	C
5	rs1833861	100258235	T	G
5	rs113518010	100258523	G	T
5	rs10059470	100259241	A	T
5	rs115396833	100260067	T	C
5	rs34583519	100260498	A	G
5	rs79072260	100261447	T	G
5	rs56985847	100263195	T	C
5	rs75346971	100263270	C	G
5	rs77920431	100263304	T	C
5	rs11742323	100263707	C	T
5	rs11748772	100263907	G	A
5	rs74465300	100263922	T	A
5	rs17161370	100265703	G	A
5	rs139619498	100265986	C	T
5	rs28818204	100266772	C	T
5	rs11741202	100267793	C	T
5	rs142869545	100267801	T	C
5	rs144668134	100268587	T	A
5	rs146623353	100268588	T	A
5	rs11745528	100268936	A	G
5	rs10076645	100269935	G	T
5	rs149547635	100270291	G	A
5	rs56752243	100270599	A	G
5	rs10478648	100271120	C	T
5	rs4703133	100271134	C	G
5	rs55861847	100271326	C	T
5	rs113736992	100271438	A	C
5	rs112382154	100271634	G	A
5	rs10478649	100271669	A	G
5	rs150048532	100271706	T	C
5	rs113856664	100271760	C	T
5	rs113347245	100271831	G	T
5	rs10477661	100273399	A	C
5	rs114211391	100273976	T	C
5	rs34564041	100274912	T	C
5	rs10515303	100275313	C	T
5	rs10515304	100276565	A	G
5	rs17726244	100277256	C	T
5	rs55805984	100277806	C	A
5	rs11241794	100278426	T	C
5	rs13362323	100278980	T	C
5	rs17782650	100279093	G	A
5	rs13354021	100279289	T	C
5	rs72778649	100279544	C	T
5	rs10035529	100280239	A	G
5	rs17726346	100280335	A	C
5	rs17726376	100281037	A	G
5	rs55968003	100281250	T	G
5	rs114205752	100281668	T	A
5	rs10045370	100282459	C	T
5	rs72778650	100283037	A	G
5	rs6595602	100283979	C	A
5	rs72778652	100284408	A	T
5	rs4703134	100284962	C	T
5	rs4703135	100285014	T	G
5	rs10155634	100286380	T	A
5	rs72778653	100286490	C	A
5	rs73157731	100286516	C	G
5	rs73157732	100286870	G	A
5	rs73157734	100287749	A	C
5	rs73157735	100287843	T	A
5	rs73157738	100289597	G	A
5	rs2161280	100289675	G	A
5	rs10050991	100289909	T	C
5	rs10035928	100290210	T	C
5	rs7728568	100291494	T	A
5	rs72778656	100291657	G	T
5	rs10057742	100293762	A	T
5	rs1593081	100294809	T	A
5	rs7716782	100295046	A	G
5	rs28850299	100296116	A	T
5	rs115727714	100300411	T	C
5	rs143988127	100300738	A	G
5	rs73157751	100301186	T	C
5	rs115020397	100301668	G	T
5	rs17161553	100301806	T	C
5	rs148989184	100302160	A	C
5	rs10072153	100302331	G	C
5	rs12187979	100302925	A	G
5	rs17782867	100303644	T	C
5	rs17782915	100303867	T	C
5	rs115527694	100304678	A	G
5	rs77433302	100304820	A	G
5	rs79336667	100305575	C	T
5	rs6887237	100306055	G	A
5	rs74634320	100306387	A	T
5	rs1895465	100307699	G	T
5	rs1895466	100307829	C	T
5	rs2216614	100309166	A	G
5	rs77330712	100310028	C	T
5	rs116393754	100311102	G	A
5	rs10074894	100311515	T	A
5	rs10080182	100311744	G	C
5	rs10075027	100311750	T	A
5	rs17161572	100312157	T	G
5	rs80010833	100312521	G	A
5	rs115862075	100312637	C	T
5	rs2400312	100313146	G	T
5	rs73157763	100313270	T	C
5	rs77155697	100313716	C	T
5	rs3995468	100314055	T	C
5	rs115398352	100314575	A	G
5	rs2400310	100314886	A	G
5	rs60695386	100315325	A	G
5	rs403409	100315441	T	C
5	rs2400309	100315492	A	G
5	rs13170452	100315716	T	C
5	rs73157765	100316005	C	T
5	rs10076296	100317436	T	C
5	rs1895467	100317680	T	C
5	rs111471676	100318637	C	T
5	rs2400308	100318718	C	T
5	rs10079101	100319681	A	G
5	rs181484098	100320036	T	C
5	rs112348663	100320492	C	A
5	rs6863331	100321740	G	A
5	rs144514489	100322635	A	G
5	rs146149819	100324302	G	A
5	rs34733418	100324569	C	T
5	rs138925413	100324600	G	A
5	rs139261448	100324674	G	A
5	rs6896952	100325450	C	T
5	rs112288212	100325635	T	C
5	rs116670333	100326096	T	G
5	rs146197983	100326710	C	T
5	rs10463491	100326865	G	A
5	rs72778659	100326884	A	G
5	rs73157777	100327439	C	T
5	rs114229602	100327900	T	C
5	rs56373442	100327914	T	A
5	rs115553343	100328055	G	C
5	rs73157778	100328130	A	T
5	rs10058607	100328645	T	C
5	rs10057152	100328900	A	G
5	rs116051213	100330364	T	C
5	rs6883776	100330413	G	A
5	rs78099446	100331119	A	C
5	rs73157781	100331196	T	C
5	rs73157782	100332071	A	T
5	rs116366952	100332440	C	A
5	rs73157783	100334596	T	G
5	rs77818312	100334944	G	A
5	rs10478673	100335797	T	G
5	rs7728058	100336950	G	A
5	rs6595633	100337393	A	G
5	rs4703136	100337777	G	A
5	rs57273229	100338453	A	G
5	rs57541865	100338463	C	T
5	rs72778661	100338787	T	C
5	rs28694	110808064	T	A
5	rs25917	110808849	A	G
5	rs55684459	110809248	T	C
5	rs979905	110809683	A	G
5	rs25918	110809770	T	A
5	rs118036	110810131	A	G
5	rs31621	110812382	C	T
5	rs39908	110812596	A	T
5	rs31622	110812916	G	C
5	rs31623	110813041	A	T
5	rs10055516	110813657	C	T
5	rs11740269	110813690	C	G
5	rs31624	110815311	A	G
5	rs31625	110816289	G	A
5	rs31321	110816493	A	C
5	rs3733995	110818421	C	T
5	rs27680	110819021	C	A
5	rs39605	110824802	G	A
5	rs31619	110825128	G	T
5	rs2059041	110834179	T	C
5	rs31315	110836285	T	C
5	rs17597395	110837447	G	C
5	rs392341	110837454	A	T
5	rs1643540	110839250	C	T
5	rs1643539	110839262	A	G
5	rs152883	110840881	A	G
5	rs79224511	110843320	A	G
5	rs10214062	110844955	T	C
5	rs152880	110845258	G	T
5	rs152879	110845892	A	G
5	rs152878	110846864	A	C
5	rs152877	110847031	A	G
5	rs17458866	110847732	C	T
5	rs40992	110847967	C	T
5	rs13355101	110848190	G	A
5	rs78074575	110849702	G	A
5	rs152875	110851871	T	C
5	rs152874	110851892	T	A
5	rs152220	110853126	A	C
5	rs12523626	110853370	A	G
5	rs72792073	110853635	C	T
5	rs79756739	110853677	T	C
5	rs152873	110853869	A	G
5	rs146453300	110855050	G	A
5	rs152872	110855065	G	A
5	rs149693214	110855086	T	G
5	rs112881034	110855205	C	T
5	rs17133359	110855926	A	G
5	rs10058699	110855952	C	T
5	rs251138	110857825	T	A
5	rs72792075	110857880	T	A
5	rs12518239	110858150	C	A
5	rs111252465	110858465	G	A
5	rs251137	110858531	A	G
5	rs251136	110858565	T	C
5	rs60878703	110858592	T	C
5	rs251135	110858691	A	G
5	rs251134	110858979	C	T
5	rs251133	110859246	G	A
5	rs251132	110859701	C	A
5	rs251131	110859740	G	T
5	rs251130	110859797	G	A
5	rs251129	110860120	A	G
5	rs251128	110861199	G	A
5	rs56273704	110861563	C	T
5	rs251127	110861613	C	T
5	rs253976	110862216	C	G
5	rs72792083	110863011	A	C
5	rs253975	110863262	G	A
5	rs72792084	110864176	C	T
5	rs72792086	110864201	C	A
5	rs28769614	110864277	C	T
5	rs72792089	110865044	G	A
5	rs173821	110865365	C	T
5	rs72792094	110866093	C	T
5	rs524203	110866250	C	T
5	rs191269099	110866973	C	T
5	rs13171687	110867842	C	T
5	rs143494881	110867864	C	T
5	rs2432231	110867865	G	A
5	rs72792095	110868194	T	C
5	rs73218066	110868406	G	A
5	rs72792097	110868842	C	T
5	rs6894816	110869480	T	A
5	rs415623	110869740	G	A
5	rs143830953	110869785	T	C
5	rs72792099	110870278	C	G
5	rs72792101	110870461	C	G
5	rs72794260	110871450	T	G
5	rs72794262	110871690	C	G
5	rs6885034	110871835	A	G
5	rs17133373	110872150	C	A
5	rs247518	110874123	G	A
5	rs17467096	110874658	T	G
5	rs17467131	110874772	T	C
5	rs247519	110874821	T	G
5	rs113179049	110875258	T	G
5	rs72794265	110875333	C	A
5	rs17133381	110875976	G	A
5	rs247520	110876057	T	C
5	rs247521	110876304	A	T
5	rs112298661	110876359	G	A
5	rs247522	110876534	G	A
5	rs247523	110877138	G	C
5	rs72794267	110877156	A	G
5	rs247524	110877352	A	G
5	rs17545824	110877600	G	C
5	rs247525	110878320	C	T
5	rs247526	110878329	T	A
5	rs7733071	110878374	A	G
5	rs247527	110878552	A	G
5	rs17133396	110878773	G	A
5	rs75857608	110878958	C	A
5	rs247528	110879318	A	G
5	rs247529	110879494	A	T
5	rs72794272	110879611	C	A
5	rs72794273	110879812	C	A
5	rs113023821	110879876	A	G
5	rs150850373	110879920	G	A
5	rs247530	110880342	C	T
5	rs375093	110881537	C	T
5	rs72794275	110882036	A	G
5	rs428995	110882116	C	T
5	rs402848	110882179	A	G
5	rs9326837	110882688	T	C
5	rs403237	110884998	C	T
5	rs439821	110885651	G	C
5	rs74636799	110886004	C	T
5	rs477931	110889348	A	G
5	rs439046	110889580	C	T
5	rs72794282	110891182	T	A
5	rs247532	110891857	G	C
5	rs10062510	110892128	C	G
5	rs247534	110892262	T	G
5	rs247535	110892536	C	T
5	rs247536	110892804	G	C
5	rs247537	110892857	A	G
5	rs247538	110892892	C	A
5	rs247539	110893158	G	A
5	rs247540	110893204	A	G
5	rs247541	110893260	A	T
5	rs247542	110893867	A	G
5	rs247543	110893901	G	T
5	rs13356092	110895757	C	T
5	rs13358450	110895852	T	C
5	rs247544	110895975	A	G
5	rs247545	110896260	C	A
5	rs247546	110896405	G	A
5	rs6873388	110897076	G	A
5	rs6873138	110897159	A	G
5	rs247547	110897320	C	T
5	rs6873487	110897379	A	C
5	rs247548	110897510	G	A
5	rs591871	110898327	T	C
5	rs518235	110898390	A	G
5	rs516471	110898566	A	G
5	rs494495	110898679	T	G
5	rs493696	110898742	C	T
5	rs111253275	110899193	G	A
5	rs6885287	110899551	C	T
5	rs764488	110899729	T	C
5	rs4957957	110900348	A	G
5	rs28408336	110901152	C	T
5	rs58281324	110901304	C	T
5	rs148189168	110904210	C	A
5	rs10061868	110904397	A	G
5	rs144644674	110904737	G	T
5	rs143641724	110904995	T	G
5	rs12656535	110905072	G	A
5	rs10068176	110905759	G	A
5	rs2548813	110905848	A	G
5	rs384970	110906071	G	A
5	rs12514874	110906090	A	T
5	rs10069828	110906185	C	A
5	rs12659378	110906582	T	C
5	rs452457	110906993	C	T
5	rs115326143	110907248	T	A
5	rs10043081	110907424	C	A
5	rs407860	110907586	A	G
5	rs10043165	110907767	C	G
5	rs10038243	110908123	A	C
5	rs374209	110908377	G	A
5	rs421083	110908379	A	C
5	rs412178	110908406	A	G
5	rs369521	110908411	C	G
5	rs17133427	110908503	G	A
5	rs114096210	110908767	G	A
5	rs414061	110909094	G	C
5	rs10054105	110909333	T	G
5	rs381463	110909503	C	T
5	rs388796	110909642	G	A
5	rs428987	110910512	T	A
5	rs382900	110910654	G	C
5	rs382929	110910687	A	C
5	rs422238	110910716	G	C
5	rs421880	110910785	A	G
5	rs443238	110911206	T	A
5	rs60114256	110914437	A	G
5	rs2617410	110914721	A	G
5	rs2548814	110914847	T	C
5	rs149856953	110916501	A	G
5	rs2617409	110916526	T	C
5	rs2617408	110916539	G	A
5	rs61307971	110916633	A	G
5	rs427306	110916824	G	C
5	rs437265	110917171	T	C
5	rs395403	110917609	C	T
5	rs433827	110917819	G	A
5	rs116601935	110917936	G	A
5	rs379252	110918073	A	G
5	rs115115869	110918156	C	G
5	rs443999	110918389	A	T
5	rs17468572	110919174	C	T
5	rs13359986	110919542	A	G
5	rs443833	110919562	G	T
5	rs115192	110919711	G	A
5	rs413289	110919783	T	G
5	rs1551934	110919899	G	T
5	rs415980	110920074	A	C
5	rs6863709	110920281	A	G
5	rs6864094	110920284	G	A
5	rs399503	110920327	C	A
5	rs403279	110920810	G	A
5	rs432983	110920898	T	A
5	rs2617407	110921124	A	C
5	rs11742238	110921232	C	T
5	rs10477467	110921349	A	G
5	rs13183652	110922300	C	T
5	rs12519057	110924246	C	T
5	rs6886266	110924280	A	G
5	rs4957960	110924924	G	C
5	rs4957963	110925502	C	A
5	rs75044954	110925647	A	G
5	rs10478055	110925663	G	A
5	rs10477468	110926062	A	G
5	rs10044041	110926069	A	C
5	rs11742011	110926210	C	G
5	rs986457	110926569	A	G
5	rs2199632	110926910	A	T
5	rs4358574	110927024	T	G
5	rs6873287	110927308	A	G
5	rs6874035	110927500	G	A
5	rs4957964	110927546	C	G
5	rs2900057	110927789	T	C
5	rs11959612	110927848	A	T
5	rs6594518	110928062	C	G
5	rs6594519	110928237	A	G
5	rs6594520	110928271	A	C
5	rs6594521	110928502	C	A
5	rs144573010	110928970	C	A
5	rs145192511	110929229	C	T
5	rs4957965	110929581	A	G
5	rs4957966	110929594	C	A
5	rs142257713	110929689	G	A
5	rs4957967	110930855	T	C
5	rs1478402	110930883	G	A
5	rs1478404	110930980	T	G
5	rs1904155	110931074	T	C
5	rs2086124	110931735	A	G
5	rs2086125	110931873	G	C
5	rs115083495	110933370	G	A
5	rs10059670	110933481	A	G
5	rs77253751	110934213	G	A
5	rs1026706	110934425	C	T
5	rs1026707	110934586	T	G
5	rs75166942	110936108	C	A
5	rs2086126	110936156	A	C
5	rs6894571	110936362	A	G
5	rs76955209	110936427	T	C
5	rs12523447	110937138	T	C
5	rs6594522	110937588	T	C
5	rs10043139	110937712	C	T
5	rs10051987	110938374	T	C
5	rs11748333	110938389	G	A
5	rs11748447	110938816	G	A
5	rs7731364	110939067	T	C
5	rs7731999	110939390	T	C
5	rs12658956	110939652	C	A
5	rs10044756	110939806	G	A
5	rs4957618	110940163	A	G
5	rs7717611	110940497	G	A
5	rs12515544	110940870	T	G
5	rs12516099	110941167	T	C
5	rs7704547	110941247	T	C
5	rs10058332	110941384	T	G
5	rs7704879	110941455	T	C
5	rs10434751	110941616	G	T
5	rs10434752	110941664	G	T
5	rs10434753	110941755	C	A
5	rs11241128	110941848	T	C
5	rs13158259	110942311	C	G
5	rs13159140	110942745	G	C
5	rs13179193	110942850	T	C
5	rs10478056	110942862	G	A
5	rs6894841	110943741	A	C
5	rs6594523	110944102	G	A
5	rs4624825	110944356	C	T
5	rs4605839	110944503	C	T
5	rs7721280	110944697	T	G
5	rs186677345	110945027	G	A
5	rs6897535	110945765	T	C
5	rs4282362	110945841	C	T
5	rs4326192	110946174	T	C
5	rs6881268	110946269	G	C
5	rs77029403	110946699	C	G
5	rs10066763	110947029	A	C
5	rs2099644	110948136	G	A
5	rs2416267	110948144	A	G
5	rs2099645	110948216	C	T
5	rs2083221	110948521	G	A
5	rs10054366	110948821	G	A
5	rs13187021	110949080	T	C
5	rs10070977	110949097	A	T
5	rs10056064	110949351	C	A
5	rs2016764	110949387	T	C
5	rs1585201	110950763	C	A
5	rs6870339	110951792	G	C
5	rs10039583	110952190	G	A
5	rs13361790	110952432	A	G
5	rs10900673	110952872	A	G
5	rs11241129	110952975	T	C
5	rs4957968	110952983	A	G
5	rs17548087	110953959	G	A
5	rs6885741	110954018	C	A
5	rs10041076	110954027	C	T
5	rs10214088	110954325	C	A
5	rs2043833	110954828	G	A
5	rs9326839	110955100	A	C
5	rs6862011	110955411	C	T
5	rs10037838	110955620	C	A
5	rs10037840	110955659	C	T
5	rs77998020	110956172	A	T
5	rs17133500	110956768	G	A
5	rs10039457	110957838	C	G
5	rs76302434	110958246	A	G
5	rs4957969	110958260	A	G
5	rs13188183	110958687	G	C
5	rs13188184	110958690	G	T
5	rs11241130	110958782	G	A
5	rs1438680	110959856	A	G
5	rs4957970	110960286	C	T
5	rs1351133	110960433	T	C
5	rs1438681	110960712	A	G
5	rs148893912	110962190	A	C
5	rs10478058	110962584	A	G
5	rs10478059	110962604	G	A
5	rs10477470	110963085	G	T
5	rs1813132	110963726	T	A
5	rs56331983	110964070	G	A
5	rs1595552	110964100	G	A
5	rs10036739	110964494	T	G
5	rs1438682	110964781	C	G
5	rs6889337	110965680	C	T
5	rs1457715	110966213	A	G
5	rs10478061	110966946	A	G
5	rs13170008	110967620	G	C
5	rs1370969	110968579	G	A
5	rs1370970	110968663	A	C
5	rs116460635	110970350	C	T
5	rs10037266	110970383	T	C
5	rs1457720	110970863	G	A
5	rs76062845	110971201	C	T
5	rs2416268	110973037	C	G
5	rs10478062	110973078	G	A
5	rs7733759	110973795	A	G
5	rs7442626	110974277	A	T
5	rs4957619	110974312	T	C
5	rs2164973	110974404	A	C
5	rs1806425	110974906	A	T
5	rs12517579	110975301	A	G
5	rs34847538	110975543	G	C
5	rs1583682	110975549	G	A
5	rs10477471	110975668	G	T
5	rs1960451	110976193	G	T
5	rs1960808	110976391	T	G
5	rs11241132	110976499	C	T
5	rs12523587	110976853	G	C
5	rs35039744	110977024	G	A
5	rs12513878	110977168	G	A
5	rs35334602	110977221	C	T
5	rs7726351	110977318	G	A
5	rs11241133	110977357	C	T
5	rs1457718	110977602	G	A
5	rs6887059	110977639	C	G
5	rs1457717	110978403	T	C
5	rs58254441	110978413	C	T
5	rs60949734	110978423	A	G
5	rs1379553	110979116	A	G
5	rs1379552	110979158	T	C
5	rs74691855	110979431	G	T
5	rs1457716	110979586	T	G
5	rs10073336	110980622	A	G
5	rs6864440	110980695	G	A
5	rs13177489	110981109	A	G
5	rs11746693	110982336	T	G
5	rs1902801	110982340	G	A
5	rs2043834	110982398	A	T
5	rs2043835	110982586	T	C
5	rs115484063	110983128	A	G
5	rs10515433	110983350	A	G
5	rs12152762	110984283	A	G
5	rs111688642	110984455	A	C
5	rs12153304	110984498	C	G
5	rs13354235	110984630	A	G
5	rs12519171	110984956	C	T
5	rs77803350	110985085	T	G
5	rs6594524	110987103	A	G
5	rs7724420	110987170	A	G
5	rs7725162	110987354	G	A
5	rs6885593	110987667	A	C
5	rs2013295	110988086	T	C
5	rs9326841	110989880	G	A
5	rs1379551	110990258	T	G
5	rs1370971	110990298	C	A
5	rs722895	110990401	A	G
5	rs10058089	110990801	G	C
5	rs4957972	110991377	C	G
5	rs6594525	110991602	T	C
5	rs17549632	110992196	G	A
5	rs13182708	110992525	G	A
5	rs74966309	110992642	G	A
5	rs149603048	110993034	T	G
5	rs1904154	110993905	T	C
5	rs6866631	110994777	T	C
5	rs1438683	110995012	T	A
5	rs7701568	110995351	C	T
5	rs1438684	110995415	T	C
5	rs1902800	110996178	C	G
5	rs2416269	110996185	C	T
5	rs112813693	110996740	G	A
5	rs7707713	110996855	C	G
5	rs4566840	110997449	C	T
5	rs6877701	110998452	C	A
5	rs6594527	110999114	C	T
5	rs6888574	110999991	G	T
5	rs6594528	111000160	A	G
5	rs58844457	111002101	A	G
5	rs58329815	111002400	G	A
5	rs6860625	111002821	A	G
5	rs113431	111003215	A	G
5	rs255891	111003610	T	A
5	rs75519625	111003705	T	G
5	rs17133574	111004758	T	C
5	rs255892	111004991	A	C
5	rs73787310	111005068	T	A
5	rs255893	111005451	C	A
5	rs111572516	111006012	C	T
5	rs255894	111006186	T	A
5	rs255896	111006570	C	T
5	rs59011279	111006695	C	T
5	rs982962	111007964	C	A
5	rs4957974	111007987	A	G
5	rs112934434	111008632	A	G
5	rs26046	111010072	C	T
5	rs12153715	111010073	G	A
5	rs27460	111010157	G	A
5	rs114532334	111010171	A	G
5	rs26045	111010253	G	C
5	rs27933	111011789	G	A
5	rs39945	111012138	G	T
5	rs6886890	111012486	A	G
5	rs79248502	111012600	C	G
5	rs6887099	111012619	A	G
5	rs26044	111013042	C	T
5	rs60931453	111013180	C	T
5	rs26043	111013218	A	C
5	rs10478063	111013695	G	T
5	rs26042	111013858	G	A
5	rs73787313	111015007	A	C
5	rs183738	111015263	T	C
5	rs1673758	111015405	C	T
5	rs1677314	111015968	G	T
5	rs1673759	111016028	C	T
5	rs1677315	111016349	T	A
5	rs7702562	111016905	T	C
5	rs7720124	111016910	A	G
5	rs72663311	111016937	T	G
5	rs6594529	111016965	C	G
5	rs6594530	111017205	G	A
5	rs6594531	111017237	T	A
5	rs657073	111017793	T	C
5	rs481200	111018102	T	A
5	rs188686760	111018149	C	T
5	rs669136	111018269	A	C
5	rs684555	111019354	T	C
5	rs635806	111019416	A	G
5	rs73787315	111019644	C	T
5	rs638439	111019966	C	A
5	rs591414	111020357	A	T
5	rs645254	111020362	G	A
5	rs72796164	111020516	C	T
5	rs1659081	111020762	T	A
5	rs1659082	111021078	T	C
5	rs76009992	111021291	C	T
5	rs6594533	111021467	T	A
5	rs1154307	111021512	A	G
5	rs74605896	111021563	T	G
5	rs1154308	111021979	A	G
5	rs26037	111023141	C	T
5	rs26036	111023443	A	G
5	rs75814077	111023923	G	A
5	rs72796168	111024334	T	A
5	rs26035	111024936	G	A
5	rs185337	111025453	T	C
5	rs1145122	111025672	A	G
5	rs1145123	111026598	T	C
5	rs115666651	111026887	C	T
5	rs72796172	111027048	G	A
5	rs1145124	111027410	C	T
5	rs62370004	111027874	G	A
5	rs62370005	111028547	A	G
5	rs154081	111028566	G	A
5	rs26047	111028984	A	G
5	rs27755	111029070	A	T
5	rs26049	111029821	T	C
5	rs26050	111030893	C	T
5	rs73787330	111030942	C	T
5	rs26038	111032093	A	T
5	rs1673754	111032741	G	A
5	rs1154309	111032947	G	A
5	rs17133645	111033097	G	A
5	rs17133647	111033109	C	A
5	rs17133649	111033422	C	G
5	rs79692389	111033606	G	C
5	rs17133651	111033627	T	C
5	rs26052	111034217	A	G
5	rs28009	111034953	T	C
5	rs10515434	111036745	G	A
5	rs17133655	111036995	G	A
5	rs26053	111037152	A	G
5	rs26054	111037979	A	C
5	rs56130093	111038874	A	G
5	rs78298391	111038953	C	G
5	rs6869021	111039017	C	T
5	rs73787337	111039419	T	A
5	rs27461	111039583	A	C
5	rs27932	111039858	G	A
5	rs27459	111039869	G	A
5	rs10062378	111040064	A	G
5	rs73787338	111040066	C	G
5	rs73787339	111040120	C	G
5	rs73787340	111040178	C	G
5	rs73787341	111040256	C	G
5	rs42283	111040322	G	A
5	rs27757	111040546	A	G
5	rs17133662	111040707	C	T
5	rs26055	111040812	A	C
5	rs56403704	111040822	A	T
5	rs17133665	111040973	A	G
5	rs26056	111041083	A	C
5	rs72798037	111041714	C	A
5	rs72798039	111041718	T	C
5	rs59738502	111042104	G	A
5	rs12652147	111042614	C	T
5	rs73221779	111044179	T	C
5	rs72798042	111045000	G	C
5	rs73787346	111045139	A	G
5	rs7713915	111045446	A	C
5	rs72798043	111045506	C	G
5	rs67968533	111046342	T	C
5	rs62370041	111046441	T	C
5	rs62370042	111046489	G	C
5	rs1213550	111046934	T	C
5	rs1213551	111047240	C	T
5	rs146239224	111047404	C	T
5	rs62370044	111047701	T	C
5	rs62370045	111047711	T	G
5	rs59855276	111047806	C	T
5	rs1213552	111047807	G	A
5	rs147673748	111047884	G	T
5	rs114562634	111047986	T	C
5	rs62370046	111048338	G	A
5	rs143076365	111048718	G	A
5	rs1213553	111048908	G	T
5	rs7734678	111049052	A	G
5	rs141628187	111049285	G	A
5	rs78253613	111049591	C	A
5	rs11953698	111049657	T	G
5	rs7735771	111049708	A	C
5	rs7736190	111049765	G	A
5	rs7736349	111049876	G	A
5	rs7702180	111049992	A	G
5	rs55783613	111050171	A	G
5	rs59732569	111050177	G	C
5	rs61505660	111050240	C	A
5	rs59772616	111050249	T	C
5	rs112145756	111050375	A	G
5	rs181481393	111050376	G	C
5	rs62370048	111050633	T	G
5	rs560660	111050835	A	G
5	rs145185164	111050856	C	T
5	rs112081420	111051436	A	C
5	rs76897350	111051457	T	G
5	rs140208984	111051589	T	G
5	rs150299796	111051641	C	T
5	rs11956315	111052217	T	C
5	rs112187097	111052298	A	G
5	rs11959550	111052788	A	C
5	rs78786686	111053038	G	A
5	rs72798047	111053222	C	T
5	rs7719194	111053584	C	T
5	rs17842106	111053829	A	T
5	rs66915857	111053859	A	C
5	rs62370050	111053870	T	C
5	rs9764455	111054270	G	A
5	rs17132976	111054904	A	G
5	rs1438677	111055936	A	G
5	rs1438678	111056024	A	G
5	rs1438679	111056027	A	T
5	rs7706814	111056360	G	C
5	rs7707046	111056697	A	T
5	rs17842609	111056726	C	A
5	rs17842608	111056781	G	A
5	rs59784561	111057008	T	C
5	rs57979715	111057011	A	G
5	rs17842607	111057175	C	T
5	rs17842606	111057235	T	C
5	rs1145125	111057475	C	T
5	rs17132971	111057892	T	C
5	rs57053494	111057916	T	G
5	rs56072055	111058208	G	A
5	rs17842603	111058284	G	A
5	rs17132969	111058309	A	G
5	rs58038961	111058629	T	C
5	rs17842602	111058657	A	G
5	rs7717680	111058774	A	G
5	rs7704478	111059127	T	A
5	rs58625056	111059834	C	T
5	rs61111929	111059962	T	A
5	rs73787350	111060320	T	C
5	rs73787351	111060425	C	T
5	rs7728990	111060868	G	C
5	rs112170072	111061007	T	C
5	rs57486725	111061016	T	G
5	rs59739601	111061017	A	G
5	rs57983757	111061467	C	T
5	rs1045903	111061637	C	T
5	rs56116444	111061847	T	G
5	rs57201028	111061881	C	T
5	rs56084922	111061883	A	G
5	rs62370058	111062547	T	C
5	rs73787353	111062595	T	C
5	rs55689845	111062858	T	C
5	rs7706033	111063324	A	C
5	rs7706418	111063353	G	T
5	rs6594534	111063390	G	C
5	rs936523	111064296	A	G
5	rs60146481	111064570	C	A
5	rs4618	111065428	T	G
5	rs32253	111065597	C	T
5	rs1056131	111065764	C	T
5	rs60138406	111066462	C	T
5	rs11559	111066697	T	C
5	rs73223651	111066820	T	G
5	rs72798058	111067265	C	T
5	rs73787357	111067361	G	T
5	rs78158504	111068042	A	C
5	rs62371560	111068150	T	C
5	rs73787358	111069302	T	A
5	rs73787360	111070730	T	C
5	rs3797722	111071106	T	A
5	rs3797723	111071297	A	G
5	rs7720886	111071625	A	G
5	rs113926392	111072368	T	C
5	rs72798061	111072369	T	C
5	rs73787362	111073253	G	T
5	rs76980917	111073801	G	C
5	rs76872235	111073818	T	C
5	rs17133684	111074163	T	C
5	rs255898	111074746	G	T
5	rs3797725	111075728	A	G
5	rs73787365	111076870	T	C
5	rs73787366	111077327	A	C
5	rs73787367	111077753	T	C
5	rs79459684	111077948	G	A
5	rs6891015	111078741	A	G
5	rs3797727	111079024	T	A
5	rs77508911	111079629	A	G
5	rs39944	111079794	T	A
5	rs17133695	111081490	G	C
5	rs32262	111081497	T	C
5	rs3797730	111081708	G	A
5	rs17486567	111082588	T	G
5	rs3797731	111083696	T	C
5	rs17133706	111083707	T	C
5	rs3797732	111083788	C	G
5	rs3797733	111083859	T	C
5	rs3797734	111083884	T	A
5	rs17133711	111084118	A	C
5	rs495647	111084169	C	A
5	rs17133713	111084245	T	C
5	rs3756606	111085552	T	C
5	rs3797735	111086036	G	C
5	rs3797736	111086236	C	G
5	rs3822667	111086273	A	G
5	rs116169676	111087189	T	C
5	rs11948283	111087807	G	T
5	rs17133719	111089355	A	G
5	rs76323092	111089381	A	C
5	rs3797737	111090124	G	C
5	rs3822668	111091087	G	A
5	rs43180	111092157	G	T
5	rs116859030	111093049	A	C
5	rs6594535	111094074	T	C
5	rs32333	111094463	C	A
5	rs32334	111094594	G	A
5	rs74740819	111094752	C	T
5	rs78958114	111095004	A	G
5	rs75764777	111096116	G	C
5	rs255899	111096426	C	G
5	rs78994825	111096446	G	C
5	rs255900	111096552	G	C
5	rs74791819	111097181	A	G
5	rs73787374	111097532	A	C
5	rs75533246	111097586	C	T
5	rs73787375	111097698	G	A
5	rs75899656	111098231	T	C
5	rs79232110	111098723	A	G
5	rs529279	111098877	C	T
5	rs872621	111099116	C	A
5	rs872622	111099156	A	C
5	rs872623	111099250	C	T
5	rs883147	111099806	G	A
5	rs6887988	111100771	G	T
5	rs62371568	111101021	T	A
5	rs7731407	111101027	C	A
5	rs4957620	111101211	T	C
5	rs7380763	111101341	A	G
5	rs75480695	111101349	A	G
5	rs4957975	111101361	C	T
5	rs7732362	111101433	G	A
5	rs10079074	111102229	T	C
5	rs76312933	111102951	C	T
5	rs1213404	111103018	G	A
5	rs13172369	111103086	A	G
5	rs255888	111103258	C	T
5	rs255887	111103421	G	A
5	rs62371569	111103453	C	T
5	rs76303334	111103813	T	A
5	rs255886	111104735	C	G
5	rs1499273	111105293	G	A
5	rs10041764	111106202	C	A
5	rs116825085	111106325	C	T
5	rs147822792	111106458	G	C
5	rs173896	111107115	T	A
5	rs4354093	111107250	A	G
5	rs79558006	111108058	G	C
5	rs75942722	111108076	T	C
5	rs78416461	111108077	G	A
5	rs255890	111108839	T	A
5	rs62371570	111108996	T	C
5	rs1548149	111109059	G	T
5	rs115708932	111109243	G	A
5	rs77453178	111109256	A	G
5	rs78181849	111109664	G	A
5	rs192276	111109796	A	C
5	rs57053071	111110464	G	A
5	rs62371571	111110597	T	G
5	rs255889	111111113	A	G
5	rs1213402	111112309	T	C
5	rs34473081	111112654	G	A
5	rs17133737	111113755	G	A
5	rs255884	111114023	C	T
5	rs78456774	111114181	A	G
5	rs62371572	111114189	G	A
5	rs166253	111114379	G	T
5	rs1499271	111114768	A	G
5	rs17133745	111115506	G	A
5	rs1499272	111116271	G	A
5	rs255885	111116871	G	A
5	rs1213400	111118462	C	T
5	rs10060877	111118600	T	A
5	rs13159391	111118723	C	G
5	rs7715382	111119079	T	C
5	rs9326843	111119554	G	A
5	rs9885431	111120013	A	G
5	rs1213401	111121128	A	C
5	rs1948671	111121409	A	G
5	rs79000454	111122213	C	T
5	rs80245133	111123168	G	A
5	rs12655849	111124066	C	T
5	rs12655884	111124268	C	A
5	rs931684	111125127	A	G
5	rs168871	111125467	A	C
5	rs168870	111125626	C	T
5	rs168869	111125724	C	G
5	rs181918	111126320	C	A
5	rs79278532	111126466	T	G
5	rs255881	111126784	T	G
5	rs1213397	111127953	T	A
5	rs1391982	111129410	A	T
5	rs77350136	111130107	C	T
5	rs554514	111130274	G	A
5	rs1566385	111130474	A	G
5	rs652358	111130863	G	A
5	rs693553	111131114	G	C
5	rs4957976	111131836	A	G
5	rs2454576	111134004	C	T
5	rs75009966	111134015	T	G
5	rs77917390	111134058	T	A
5	rs7710365	111134606	A	G
5	rs141344917	111134797	G	A
5	rs147420427	111135003	T	C
5	rs6594542	111135025	A	G
5	rs6594543	111135069	C	T
5	rs1677316	111135151	T	C
5	rs1695546	111135239	C	T
5	rs11745043	111135920	C	T
5	rs79742144	111135969	G	T
5	rs2454577	111136053	C	T
5	rs6890703	111136199	C	T
5	rs13160873	111136499	C	G
5	rs6891998	111136902	C	A
5	rs10078382	111137379	T	C
5	rs6897269	111137708	A	T
5	rs12520499	111137824	G	C
5	rs4957621	111137944	T	C
5	rs4957978	111138176	T	G
5	rs4957979	111138213	G	T
5	rs4957980	111138318	G	A
5	rs10072981	111138602	G	T
5	rs7443302	111138829	G	C
5	rs10074999	111139696	C	T
5	rs10075129	111139761	G	A
5	rs4275014	111140298	G	T
5	rs4256388	111140305	T	C
5	rs79407101	111140737	A	G
5	rs13182933	111140965	A	C
5	rs4129466	111141195	A	G
5	rs4957981	111141556	G	A
5	rs72782108	111141692	G	C
5	rs7720261	111141976	G	T
5	rs11241138	111142040	C	A
5	rs80065986	111142604	T	C
5	rs10039269	111143961	T	C
5	rs12520347	111144734	A	C
5	rs12517977	111144835	T	A
5	rs11241139	111145439	T	C
5	rs145993355	111145684	C	T
5	rs74768960	111146180	A	C
5	rs7718087	111146744	C	T
5	rs7705253	111147465	T	C
5	rs35552666	111147568	A	G
5	rs62371583	111147791	C	A
5	rs10067660	111148297	A	C
5	rs10067960	111148786	A	G
5	rs59874488	111148945	T	C
5	rs35057097	111149184	T	C
5	rs6894855	111149480	A	C
5	rs10463622	111150172	T	C
5	rs7701160	111150428	A	C
5	rs78384207	111151053	C	A
5	rs77143650	111151354	C	T
5	rs7706739	111151571	C	G
5	rs62371584	111152973	G	T
5	rs143628045	111153067	A	C
5	rs72782118	111154048	T	G
5	rs4283845	111155208	A	G
5	rs13168487	111155710	C	T
5	rs71579162	111156038	G	A
5	rs55904450	111156070	T	C
5	rs10477472	111156324	A	G
5	rs4957982	111157234	A	T
5	rs71579163	111157991	T	G
5	rs12517708	111158526	G	C
5	rs4957985	111159361	G	A
5	rs111630959	111159947	T	A
5	rs10478066	111160693	G	C
5	rs9784726	111160915	T	C
5	rs10041953	111161200	C	T
5	rs114106716	111161589	C	A
5	rs7714291	111161642	T	C
5	rs115050891	111161867	T	C
5	rs78293787	111162069	G	C
5	rs115281670	111162392	T	G
5	rs9784704	111162637	G	C
5	rs73789515	111162726	T	C
5	rs114891672	111165922	T	G
5	rs114192234	111168100	A	C
5	rs4404725	111168164	C	G
5	rs4443465	111168282	A	C
5	rs4495228	111168283	A	C
5	rs140601590	111168441	T	C
5	rs6594545	111168550	A	G
5	rs78773755	111168705	G	A
5	rs115315689	111168745	T	C
5	rs7723663	111168828	T	C
5	rs7708380	111169237	G	C
5	rs80105585	111171488	T	C
5	rs79374217	111172364	A	C
5	rs9637887	111173095	A	G
5	rs75162098	111173648	T	C
5	rs114266126	111174011	A	C
5	rs78259846	111174135	A	G
5	rs71579164	111174340	A	G
5	rs73789520	111174403	T	C
5	rs78036321	111175021	A	G
5	rs80156132	111175075	G	A
5	rs4296844	111175320	C	T
5	rs6871530	111175425	A	T
5	rs78908381	111175810	G	A
5	rs72782123	111175906	C	T
5	rs73789544	111176036	G	A
5	rs11750123	111176202	G	T
5	rs62371587	111176206	G	C
5	rs4596433	111176402	A	G
5	rs78658009	111178005	C	T
5	rs79406177	111178339	T	A
5	rs4602684	111178872	A	G
5	rs115348295	111178935	T	C
5	rs7720896	111180376	T	A
5	rs73789549	111180503	A	G
5	rs6594548	111180851	A	G
5	rs57342469	111181346	A	G
5	rs56155702	111181771	A	T
5	rs11952607	111182198	G	A
5	rs55768049	111182400	G	C
5	rs55964607	111182607	T	G
5	rs11742651	111182637	C	A
5	rs115643681	111183920	G	C
5	rs78929666	111184301	A	C
5	rs75421607	111184331	T	C
5	rs6882628	111184434	A	G
5	rs6864217	111184593	T	C
5	rs7710698	111185325	A	C
5	rs72782124	111185391	T	C
5	rs73789551	111185632	A	G
5	rs73789552	111185633	A	G
5	rs9326845	111188495	C	T
5	rs55948494	111189290	A	G
5	rs17494279	111189418	G	C
5	rs74687696	111189837	C	T
5	rs11241140	111190020	C	T
5	rs10037289	111190185	C	G
5	rs7719956	111190497	T	C
5	rs7737873	111190673	A	G
5	rs1982901	111191577	A	G
5	rs7736253	111193621	T	C
5	rs79974600	111194385	A	G
5	rs17494391	111194883	C	T
5	rs13360997	111197037	A	G
5	rs79794397	111197475	C	T
5	rs4957623	111197930	T	C
5	rs17133824	111197960	T	C
5	rs34698740	111198847	G	T
5	rs115956191	111200261	C	T
5	rs57227445	111201093	A	C
5	rs73787704	111201335	A	G
5	rs144103120	111202171	G	A
5	rs1027359	111204152	C	T
5	rs7708790	111204572	C	A
5	rs80160831	111204753	C	G
5	rs74514092	111204945	C	T
5	rs10477473	111204946	G	A
5	rs62371612	111205150	G	A
5	rs10073581	111205268	T	C
5	rs56243059	111205439	A	G
5	rs74555799	111205565	A	G
5	rs10041569	111206321	G	A
5	rs4957986	111206807	G	A
5	rs77029717	111206944	G	A
5	rs78260264	111207350	T	A
5	rs79135235	111207354	A	G
5	rs76385077	111207368	C	T
5	rs79556852	111207869	G	A
5	rs79260514	111207914	T	C
5	rs78731667	111208212	G	T
5	rs79432775	111208360	C	T
5	rs17133839	111210310	A	T
5	rs4582333	111211094	G	C
5	rs1003272	111211775	G	T
5	rs140804463	111212108	T	C
5	rs75819964	111212425	A	C
5	rs17133845	111213463	G	C
5	rs17133847	111213621	T	G
5	rs10478067	111213779	A	T
5	rs75998043	111213978	G	C
5	rs10036670	111214054	C	T
5	rs10477474	111214221	G	A
5	rs73787708	111214361	A	T
5	rs76008196	111214695	A	G
5	rs1389851	111214852	C	T
5	rs1389850	111214953	C	T
5	rs6594554	111215336	C	G
5	rs6594555	111215352	G	A
5	rs10075625	111215356	C	T
5	rs10060791	111215538	A	G
5	rs80062440	111215635	G	A
5	rs6594556	111215694	G	C
5	rs75975842	111216306	C	A
5	rs79592278	111216333	G	A
5	rs11959944	111216560	G	A
5	rs10077865	111216595	C	T
5	rs144418328	111216694	C	T
5	rs11959949	111216705	C	T
5	rs148849783	111216790	G	A
5	rs192879071	111216983	C	T
5	rs112157294	111217041	C	T
5	rs76442173	111217395	T	G
5	rs74873490	111217409	G	A
5	rs10080125	111217635	G	A
5	rs6863567	111217841	T	C
5	rs191929706	111217845	G	A
5	rs145107953	111221968	G	A
5	rs77789985	111222884	G	A
5	rs58429198	111223256	G	A
5	rs11954272	111224492	G	C
5	rs13355315	111225001	C	A
5	rs78510897	111225122	C	T
5	rs11241142	111225171	C	T
5	rs78266873	111225287	T	A
5	rs12520350	111225330	A	G
5	rs11950296	111225394	G	A
5	rs62371616	111226076	C	T
5	rs74414650	111226577	T	C
5	rs12516031	111226674	C	T
5	rs12516065	111226812	C	T
5	rs4957624	111227197	T	C
5	rs74294416	111227253	C	T
5	rs7709592	111227702	G	A
5	rs114181229	111230381	T	A
5	rs1494592	111230645	C	G
5	rs76529430	111230904	C	T
5	rs6890246	111231082	A	T
5	rs1507846	111232042	G	C
5	rs76282341	111232925	A	G
5	rs10072425	111233037	C	A
5	rs17133862	111233084	T	C
5	rs12513517	111233488	T	C
5	rs80010543	111233648	T	A
5	rs2201415	111234194	C	T
5	rs1603082	111235304	A	C
5	rs1603081	111235694	C	T
5	rs10075532	111236178	T	C
5	rs7728161	111236279	A	G
5	rs7728826	111236413	G	C
5	rs10068091	111236513	G	A
5	rs116610585	111236801	A	G
5	rs967985	111236849	G	A
5	rs75085016	111237040	G	T
5	rs1116412	111237233	G	C
5	rs1116411	111237271	G	T
5	rs10054939	111237659	A	G
5	rs10042500	111237950	G	A
5	rs10071922	111237995	G	A
5	rs71579167	111238254	A	T
5	rs2017552	111238858	G	A
5	rs1389849	111239445	C	T
5	rs35986445	111239756	T	C
5	rs4957989	111239966	G	A
5	rs7712177	111240195	G	C
5	rs28575609	111240462	C	A
5	rs73787719	111240631	G	A
5	rs11749310	111240658	G	A
5	rs10056269	111241351	T	C
5	rs73787720	111241418	C	T
5	rs1845486	111241454	G	A
5	rs1466735	111241954	T	C
5	rs77848606	111242501	A	G
5	rs10050785	111242663	G	A
5	rs1494590	111243048	C	T
5	rs1494589	111243062	C	G
5	rs6888591	111243160	G	A
5	rs1494588	111244077	G	C
5	rs11949783	111244242	C	A
5	rs686149	111244642	C	T
5	rs10062983	111244735	T	A
5	rs115416767	111244895	C	T
5	rs74626680	111245060	C	T
5	rs77080560	111245325	A	G
5	rs60095412	111245356	C	T
5	rs78675344	111245403	T	C
5	rs17133873	111245497	T	C
5	rs9784733	111245576	G	A
5	rs74377965	111245667	A	G
5	rs55818288	111246108	T	C
5	rs17133882	111246339	C	G
5	rs56266887	111246454	G	A
5	rs1540687	111246489	A	T
5	rs10045343	111246727	G	T
5	rs7716521	111246794	C	T
5	rs1507844	111247862	G	A
5	rs55996029	111247963	G	A
5	rs10515435	111248332	A	G
5	rs638424	111248399	T	G
5	rs1494587	111248570	C	A
5	rs76323638	111248879	G	A
5	rs10515436	111249153	A	G
5	rs6898198	111250276	A	T
5	rs115835812	111250319	C	T
5	rs143273259	111250332	T	C
5	rs73787724	111250355	C	T
5	rs608642	111250451	T	A
5	rs17133892	111250514	G	T
5	rs6899197	111250597	G	C
5	rs6898801	111250615	A	G
5	rs6898959	111250626	C	T
5	rs7704226	111251019	C	G
5	rs7704654	111251112	G	C
5	rs1493457	111252095	A	G
5	rs73787729	111252465	C	T
5	rs4957992	111252652	G	A
5	rs4957993	111252702	G	A
5	rs115626997	111252718	G	A
5	rs150201475	111253049	C	T
5	rs512479	111253225	C	A
5	rs12520308	111253269	T	C
5	rs113906001	111253274	T	C
5	rs112007486	111253319	C	A
5	rs112672985	111253349	C	T
5	rs111287302	111253504	G	C
5	rs11241145	111254158	T	C
5	rs79901943	111254236	G	A
5	rs113300512	111254373	A	G
5	rs12187919	111254778	G	A
5	rs12187912	111254864	C	T
5	rs61169291	111255143	A	C
5	rs34942854	111255166	A	G
5	rs112115881	111255280	G	A
5	rs77321680	111256223	A	T
5	rs75904044	111256230	G	T
5	rs505575	111256812	T	C
5	rs12516793	111257629	G	A
5	rs56405886	111258218	C	T
5	rs7719309	111259556	A	G
5	rs10050950	111260051	A	G
5	rs10066264	111260140	G	C
5	rs11738263	111260265	A	G
5	rs497739	111260492	A	G
5	rs80242630	111260666	A	G
5	rs13160727	111261477	G	A
5	rs11745837	111261557	G	C
5	rs11745819	111261603	C	T
5	rs508089	111263161	A	G
5	rs490983	111263481	T	C
5	rs73225626	111263826	A	G
5	rs116503649	111265542	T	C
5	rs75976528	111266547	C	G
5	rs474807	111266661	C	A
5	rs712660	111269148	A	G
5	rs144654989	111269441	C	T
5	rs1493455	111269667	C	A
5	rs593236	111270300	G	T
5	rs78397081	111270466	T	A
5	rs74822072	111270483	G	A
5	rs624694	111272696	C	T
5	rs504582	111272980	A	T
5	rs17496042	111273954	G	A
5	rs72786273	111274225	T	C
5	rs115535429	111274408	G	A
5	rs7710690	111275523	C	T
5	rs11742388	111275638	A	G
5	rs7730997	111275778	T	C
5	rs6882205	111277742	G	T
5	rs6882073	111277800	C	T
5	rs10059738	111278176	T	C
5	rs7708619	111278339	T	A
5	rs76197564	111278352	C	A
5	rs58377570	111279115	G	C
5	rs491101	111279483	G	A
5	rs74318052	111280484	G	A
5	rs17562053	111280867	T	C
5	rs55931388	111281507	C	A
5	rs79173568	111282913	G	A
5	rs73225635	111283145	C	T
5	rs74863307	111284237	T	C
5	rs60643360	111284652	T	C
5	rs6862840	111284882	T	C
5	rs17496295	111284915	T	C
5	rs7709342	111285535	A	C
5	rs7709768	111285766	C	T
5	rs35658682	111285955	C	G
5	rs73225639	111286778	G	A
5	rs73225643	111286888	T	C
5	rs13188104	111287405	A	C
5	rs73225644	111287839	T	C
5	rs664517	111287944	G	A
5	rs35303575	111289559	T	C
5	rs586262	111289911	G	C
5	rs1494586	111290099	G	A
5	rs150549399	111292562	G	A
5	rs980888	111293695	T	G
5	rs13169766	111294243	T	A
5	rs1494585	111294346	A	C
5	rs1493453	111295084	G	A
5	rs17496580	111295219	G	C
5	rs34191065	111295316	C	T
5	rs7735316	111295808	G	A
5	rs80231419	111296940	G	A
5	rs1994871	111296973	A	C
5	rs78277723	111297228	A	C
5	rs79716162	111298296	C	T
5	rs72786287	111298297	G	A
5	rs116794784	111298554	C	T
5	rs4957626	111298618	A	G
5	rs61667812	111298642	A	G
5	rs10463623	111298877	A	G
5	rs10463624	111299458	T	C
5	rs17562482	111299461	T	C
5	rs4957627	111299727	T	G
5	rs6878696	111299903	A	G
5	rs4957995	111300851	G	A
5	rs9326846	111301546	A	G
5	rs11241146	111301962	G	T
5	rs2047070	111302127	T	C
5	rs10515438	111302564	G	C
5	rs36061964	111303511	T	C
5	rs2048155	111303893	T	C
5	rs77486408	111304403	C	A
5	rs560063	111305878	G	A
5	rs34928	111305939	T	C
5	rs72786291	111306107	A	G
5	rs72786292	111306206	C	T
5	rs34929	111307560	G	A
5	rs490821	111307907	G	T
5	rs34930	111308427	C	T
5	rs42308	111308706	A	C
5	rs4957996	111308880	G	T
5	rs34931	111310133	T	C
5	rs2279652	111310270	A	G
5	rs26545	111311760	T	G
5	rs72786301	111311881	A	G
5	rs25791	111311979	C	G
5	rs25790	111312865	G	T
5	rs73787751	111313372	T	G
5	rs72786302	111314167	T	A
5	rs36069145	111314169	G	C
5	rs149396743	111314866	C	T
5	rs72788203	111315590	T	C
5	rs26543	111315954	G	C
5	rs34924	111316974	A	G
5	rs72788204	111317186	T	C
5	rs17563085	111319180	T	C
5	rs146147674	111319827	G	A
5	rs75459491	111320007	A	G
5	rs173900	111320587	C	A
5	rs34933	111322289	G	C
5	rs56357379	111322524	C	A
5	rs150731497	111324172	G	A
5	rs249997	111326676	C	T
5	rs40100	111327273	C	T
5	rs34939	111327510	C	G
5	rs34940	111327632	A	G
5	rs74349698	111327890	T	C
5	rs26556	111328992	A	G
5	rs26557	111329268	T	C
5	rs26558	111329325	T	G
5	rs26559	111329649	C	T
5	rs55954860	111329822	G	T
5	rs34941	111330141	A	C
5	rs13359057	111331633	G	A
5	rs57650449	111331637	A	G
5	rs72788210	111331823	T	C
5	rs35489217	111332075	T	A
5	rs17133979	111332331	C	A
5	rs17497579	111332346	A	G
5	rs73227423	111332951	C	T
5	rs6859614	111333123	C	T
5	rs114378045	111333204	G	C
5	rs56079425	111333928	T	C
5	rs67508382	111334391	G	C
5	rs466033	111334676	G	T
5	rs72788215	111334798	C	T
5	rs34942	111334801	G	A
5	rs25795	111338075	T	A
5	rs72788217	111338296	T	C
5	rs26560	111338466	G	C
5	rs27535	111339100	T	C
5	rs26561	111339403	A	G
5	rs26562	111339447	C	T
5	rs76939692	111339780	T	G
5	rs41142	111340370	T	C
5	rs26563	111341445	G	A
5	rs62370354	111341724	T	C
5	rs255928	111342333	A	G
5	rs13189380	111342481	A	G
5	rs255929	111344595	C	T
5	rs255930	111345538	C	T
5	rs26542	111348069	T	G
5	rs75954755	111348250	G	A
5	rs11738364	111348335	C	G
5	rs26541	111348562	G	C
5	rs26540	111349320	T	C
5	rs13160991	111349465	G	A
5	rs10037798	111351271	G	T
5	rs26539	111351359	G	A
5	rs25793	111352056	C	T
5	rs76689942	111352181	G	A
5	rs26546	111354650	G	A
5	rs26547	111355633	A	G
5	rs26548	111355810	A	G
5	rs26550	111356907	G	A
5	rs11951898	111357765	G	A
5	rs26551	111357777	T	C
5	rs79182946	111357955	G	A
5	rs62370355	111358415	C	G
5	rs34927	111358740	C	T
5	rs30354	111358802	T	C
5	rs1644468	111359086	C	T
5	rs1677320	111359644	T	A
5	rs80050917	111360060	A	G
5	rs73787757	111360075	G	A
5	rs62370358	111361173	A	C
5	rs73787758	111361240	T	C
5	rs30430	111361466	C	T
5	rs698403	111361878	T	G
5	rs78470388	111361884	G	A
5	rs77003880	111363999	A	G
5	rs78657042	111364291	C	T
5	rs77188617	111364542	T	C
5	rs111552164	111364640	C	T
5	rs62370359	111365122	G	C
5	rs75090808	111365288	A	C
5	rs30429	111365355	G	A
5	rs459277	111365635	C	T
5	rs249913	111365778	T	C
5	rs75622165	111365979	A	G
5	rs722169	111366217	A	C
5	rs468300	111366222	A	G
5	rs249912	111366407	A	G
5	rs78077799	111366467	G	C
5	rs469316	111366581	A	C
5	rs71579171	111366744	G	T
5	rs60597314	111366794	G	C
5	rs250247	111368082	A	G
5	rs11950563	111368775	A	G
5	rs168873	111369219	A	T
5	rs114861055	111369382	C	T
5	rs173898	111369570	T	C
5	rs810723	111369582	C	A
5	rs255910	111369892	A	G
5	rs28291	111370795	C	A
5	rs98084	111371024	A	C
5	rs2456907	111371462	G	A
5	rs75977747	111371541	C	T
5	rs461519	111372338	T	C
5	rs78740126	111372375	A	C
5	rs111575295	111372424	A	G
5	rs62372360	111372555	G	A
5	rs75332172	111372963	A	C
5	rs249998	111374178	T	A
5	rs194360	111374252	C	T
5	rs115142227	111374268	A	G
5	rs173639	111374689	G	A
5	rs145890535	111374766	G	A
5	rs154120	111375061	G	A
5	rs154119	111375089	T	C
5	rs698399	111375317	G	T
5	rs79944306	111375405	C	T
5	rs75314348	111376182	A	G
5	rs77823341	111376226	T	C
5	rs35765101	111377247	T	C
5	rs11750431	111377289	C	G
5	rs113840750	111377364	G	A
5	rs112279615	111377378	C	G
5	rs62372362	111377861	T	G
5	rs112019595	111378358	A	T
5	rs80036704	111378395	G	A
5	rs113696647	111378708	G	A
5	rs255924	111378780	C	A
5	rs113253838	111378871	C	A
5	rs154051	111378935	C	T
5	rs113555457	111379284	T	C
5	rs154091	111379593	C	G
5	rs11950084	111380042	G	A
5	rs255923	111380052	G	T
5	rs154090	111380083	G	A
5	rs72788295	111380135	G	T
5	rs154089	111380150	A	G
5	rs147746763	111380233	G	A
5	rs11950184	111380348	G	C
5	rs11746761	111380427	A	G
5	rs154050	111380508	G	T
5	rs154049	111380526	T	A
5	rs11241148	111380565	G	T
5	rs11957602	111381339	A	C
5	rs7703360	111381596	C	A
5	rs73227455	111381835	G	T
5	rs76350821	111381946	G	A
5	rs255922	111382053	A	C
5	rs255921	111382388	T	A
5	rs154088	111382598	C	G
5	rs77672439	111382626	T	C
5	rs74933193	111382745	T	C
5	rs154087	111382771	G	A
5	rs72788297	111383394	A	G
5	rs154047	111384271	T	C
5	rs255920	111384439	C	A
5	rs112650563	111384471	G	A
5	rs79310746	111385193	G	T
5	rs4957630	111385216	C	A
5	rs75175996	111385508	A	T
5	rs255919	111385935	A	G
5	rs35606788	111386012	G	A
5	rs11742699	111386203	A	C
5	rs255918	111386363	C	T
5	rs168875	111386820	G	A
5	rs255916	111386871	A	T
5	rs77095337	111386974	T	C
5	rs255915	111387502	G	A
5	rs75737714	111387724	A	C
5	rs74431458	111388075	A	G
5	rs4513739	111388892	T	C
5	rs255914	111389055	A	G
5	rs2416273	111389116	G	A
5	rs75148387	111389890	T	C
5	rs62372364	111390035	G	A
5	rs7734275	111390271	G	C
5	rs440520	111390282	C	T
5	rs194359	111390356	T	C
5	rs111386052	111390730	C	G
5	rs77168123	111390826	G	A
5	rs77579062	111390934	C	T
5	rs11740873	111391258	C	A
5	rs77362093	111391790	C	T
5	rs76895788	111391821	A	G
5	rs76675783	111392018	G	A
5	rs74592068	111392292	T	C
5	rs67837044	111392769	A	G
5	rs256273	111393177	C	T
5	rs166263	111393231	G	A
5	rs250246	111393299	T	C
5	rs256274	111393550	C	T
5	rs116831176	111393656	G	A
5	rs78329347	111394116	G	T
5	rs184879	111394458	G	T
5	rs185349	111394706	G	A
5	rs187651	111394862	C	A
5	rs173899	111394892	T	C
5	rs99380	111395112	G	A
5	rs99379	111395145	A	G
5	rs142346433	111395370	G	C
5	rs25792	111395841	G	T
5	rs7700334	111396300	G	A
5	rs27515	111396678	T	G
5	rs57696610	111397004	C	T
5	rs77096324	111397254	A	G
5	rs17317130	111397320	T	A
5	rs26437	111398455	T	G
5	rs77363164	111398526	G	T
5	rs1389312	111399885	A	G
5	rs1389311	111399920	C	T
5	rs187500	111400106	A	G
5	rs1389310	111400151	G	C
5	rs75342749	111400439	T	C
5	rs30294	111400612	C	T
5	rs154082	111401031	A	G
5	rs76975162	111401556	T	C
5	rs138960354	111401740	A	G
5	rs696829	111401903	A	C
5	rs154083	111402713	A	G
5	rs154084	111402835	A	G
5	rs74857765	111402928	T	C
5	rs39834	111402982	C	A
5	rs76058144	111403004	T	C
5	rs193906	111403902	T	C
5	rs154046	111403987	A	G
5	rs154085	111404010	T	G
5	rs154086	111404398	G	A
5	rs255913	111404571	A	G
5	rs75736086	111404924	G	T
5	rs154117	111405044	T	G
5	rs154118	111405572	G	T
5	rs11744112	111405658	C	T
5	rs79591310	111405906	A	G
5	rs256277	111406810	C	T
5	rs256278	111407109	C	A
5	rs256279	111407449	A	G
5	rs1351135	111407474	T	C
5	rs256280	111407749	T	C
5	rs79323571	111408172	T	C
5	rs194365	111408255	A	G
5	rs2546716	111408313	T	C
5	rs30336	111408595	T	C
5	rs30337	111408650	G	T
5	rs76085427	111408655	G	C
5	rs30338	111409245	A	C
5	rs166089	111409432	T	G
5	rs190371	111409592	C	G
5	rs187501	111409669	C	T
5	rs166090	111409951	C	G
5	rs59729742	111410063	T	G
5	rs30339	111410309	T	C
5	rs30340	111410316	G	T
5	rs30341	111410425	A	C
5	rs154094	111410505	A	C
5	rs30342	111411516	T	C
5	rs2913549	111412336	C	T
5	rs2913548	111412358	C	T
5	rs2913547	111412441	T	G
5	rs2913546	111412611	C	G
5	rs11960552	111412656	G	A
5	rs256046	111413428	A	C
5	rs30343	111413602	A	G
5	rs30344	111413810	C	G
5	rs75778464	111413864	C	A
5	rs30345	111413945	T	A
5	rs256045	111413969	T	G
5	rs142102826	111414057	T	G
5	rs74431786	111414216	C	T
5	rs256044	111414602	A	T
5	rs256043	111414930	G	A
5	rs74712601	111415380	G	A
5	rs191162313	111415411	G	T
5	rs171739	111415463	C	A
5	rs256042	111416756	G	A
5	rs256039	111417769	T	G
5	rs30347	111417945	C	A
5	rs166255	111418025	A	G
5	rs173902	111418129	T	C
5	rs154093	111418384	T	A
5	rs30348	111418697	C	T
5	rs256038	111418777	T	C
5	rs30349	111419303	C	T
5	rs71579175	111420138	C	G
5	rs40074	111420576	C	G
5	rs166266	111421181	C	T
5	rs2434801	111421306	A	G
5	rs34437	111421682	T	C
5	rs468371	111422339	A	G
5	rs43194	111422482	G	A
5	rs40073	111422488	T	G
5	rs183739	111422756	A	G
5	rs76818660	111423074	A	G
5	rs30393	111423268	G	A
5	rs458532	111423643	C	A
5	rs168876	111424009	C	A
5	rs388450	111424109	T	A
5	rs256036	111424854	A	G
5	rs171738	111424896	T	C
5	rs185344	111425077	A	G
5	rs39844	111425355	C	G
5	rs40568	111425699	A	G
5	rs154092	111425904	T	G
5	rs154143	111426283	G	A
5	rs75007165	111426637	T	G
5	rs39842	111426816	G	A
5	rs72796320	111426827	A	G
5	rs154142	111426890	A	T
5	rs152291	111427295	C	T
5	rs1644466	111427659	T	C
5	rs248745	111429013	C	T
5	rs147310474	111429111	T	G
5	rs248746	111429425	C	T
5	rs30392	111429579	A	G
5	rs30391	111429647	G	A
5	rs173583	111429737	A	G
5	rs30390	111429959	C	T
5	rs248747	111430170	T	A
5	rs152553	111430601	G	A
5	rs30389	111430807	A	G
5	rs60369005	111431717	A	C
5	rs27409	111432013	C	T
5	rs27983	111432481	G	A
5	rs27413	111432540	C	T
5	rs27412	111432675	G	A
5	rs28037	111432894	A	G
5	rs7707339	112112855	G	A
5	rs144398070	112113197	T	C
5	rs1661032	112113427	T	C
5	rs467033	112113527	A	T
5	rs114135009	112113678	G	A
5	rs396321	112113735	C	T
5	rs401908	112113760	T	C
5	rs414098	112113772	G	A
5	rs116428730	112115338	T	G
5	rs77939389	112115642	A	G
5	rs62364017	112116024	C	T
5	rs35130225	112116069	G	A
5	rs79193025	112116103	T	C
5	rs2909961	112116632	C	T
5	rs56328836	112116661	C	T
5	rs2289484	112116773	A	G
5	rs2909784	112117599	C	T
5	rs2431511	112117973	C	T
5	rs2431242	112118195	G	A
5	rs2439595	112118338	G	A
5	rs17359859	112118791	G	A
5	rs2431512	112118956	C	T
5	rs2707765	112122532	G	C
5	rs2439594	112124219	A	G
5	rs62364020	112124405	C	T
5	rs145413012	112124480	G	C
5	rs1734242	112125419	A	G
5	rs79949837	112126345	T	C
5	rs75730411	112126975	C	T
5	rs74954272	112127263	G	T
5	rs147954151	112128524	T	C
5	rs75248404	112128673	A	G
5	rs140139845	112128843	C	T
5	rs1734244	112131219	A	G
5	rs2431514	112131288	A	G
5	rs2464803	112131787	A	G
5	rs2909962	112133138	A	G
5	rs17360045	112133196	G	C
5	rs55771959	112134830	G	A
5	rs1644240	112134837	C	T
5	rs518013	112135090	G	A
5	rs2464802	112135181	T	C
5	rs78193332	112135499	T	A
5	rs2251913	112135737	A	G
5	rs1734245	112135975	G	A
5	rs511906	112136204	A	G
5	rs56320268	112137349	C	A
5	rs77862570	112138189	G	A
5	rs77744608	112138542	A	G
5	rs529076	112138734	G	A
5	rs2952615	112138888	G	C
5	rs2464801	112139005	A	T
5	rs7728216	112139391	G	A
5	rs1613148	112139424	A	G
5	rs2545158	112139745	A	G
5	rs17134945	112140022	A	G
5	rs2431505	112140772	A	G
5	rs79627126	112140941	T	C
5	rs62364022	112141114	C	G
5	rs77288644	112142046	C	G
5	rs78710051	112142419	G	T
5	rs138185127	112143183	T	G
5	rs7712537	112143787	G	A
5	rs7712303	112143851	C	T
5	rs7712157	112143860	A	T
5	rs2431241	112144023	A	G
5	rs1914	112144444	A	T
5	rs395266	112144954	T	C
5	rs2546106	112145261	C	A
5	rs454886	112146117	A	G
5	rs2431507	112146181	A	G
5	rs390092	112146197	T	G
5	rs2431508	112147099	A	G
5	rs2545169	112149757	T	C
5	rs2707761	112149927	A	G
5	rs17360289	112150327	C	G
5	rs12656359	112151551	G	T
5	rs17134960	112152206	T	G
5	rs2431240	112152649	C	T
5	rs17164132	112152920	C	T
5	rs2545165	112153119	C	T
5	rs392907	112153495	A	G
5	rs2545164	112153665	C	T
5	rs78751466	112153757	T	C
5	rs563556	112153996	C	G
5	rs464708	112154303	T	G
5	rs80307314	112154571	G	C
5	rs74975092	112155068	G	A
5	rs142238937	112155177	A	G
5	rs2545163	112155504	C	G
5	rs77670235	112155590	C	T
5	rs11953943	112155760	C	T
5	rs501250	112155793	G	C
5	rs6885768	112156863	G	C
5	rs2545162	112158431	G	A
5	rs77618087	112158749	A	T
5	rs78104929	112159290	A	G
5	rs79083929	112159360	A	G
5	rs2546107	112159470	A	G
5	rs75491644	112159545	A	C
5	rs2545159	112159562	A	G
5	rs116412954	112160724	A	G
5	rs6650981	112161314	C	T
5	rs2546108	112161469	C	A
5	rs116186228	112161779	C	G
5	rs2546110	112162413	A	G
5	rs2229992	112162854	T	C
5	rs56194248	112163091	T	C
5	rs114211901	112164002	C	G
5	rs187075	112164238	C	T
5	rs351771	112164561	G	A
5	rs62364023	112164747	A	G
5	rs351772	112164862	G	A
5	rs139556143	112164906	G	C
5	rs56218335	112165628	C	T
5	rs75190104	112165989	G	A
5	rs2253987	112166862	G	A
5	rs544243	112167130	T	G
5	rs13167522	112167308	T	C
5	rs548710	112167587	T	C
5	rs569940	112167821	C	T
5	rs11960216	112167921	G	A
5	rs2909958	112167941	C	G
5	rs2909786	112168065	A	G
5	rs2909787	112168130	G	C
5	rs140077769	112168405	C	T
5	rs115298681	112169120	C	A
5	rs383256	112169136	T	C
5	rs2546111	112169525	T	A
5	rs918397	112169624	A	G
5	rs76577654	112169890	C	G
5	rs74915204	112170490	A	G
5	rs6899169	112171097	A	G
5	rs140895752	112171560	G	A
5	rs411356	112172219	G	A
5	rs1966477	112172786	G	T
5	rs1966476	112172930	T	C
5	rs41115	112175770	G	A
5	rs42427	112176325	G	A
5	rs866006	112176559	T	G
5	rs459552	112176756	T	A
5	rs465899	112177171	G	A
5	rs2229995	112178795	G	A
5	rs1804197	112179909	C	A
5	rs12189	112180257	C	T
5	rs41116	112180921	T	C
5	rs3733961	112181283	C	T
5	rs448475	112181379	C	G
5	rs397768	112181576	G	A
5	rs73220022	112182058	A	G
5	rs433429	112182232	A	T
5	rs386830	112182379	G	A
5	rs448162	112182691	A	G
5	rs2546112	112183157	A	G
5	rs114375615	112184038	G	A
5	rs140482632	112184383	C	A
5	rs2545155	112184490	T	C
5	rs565453	112185393	A	C
5	rs565603	112185451	A	G
5	rs497844	112185491	A	G
5	rs60532731	112185511	T	C
5	rs566419	112185513	A	C
5	rs56405915	112185919	A	G
5	rs481789	112186064	C	A
5	rs12152904	112186485	C	T
5	rs395858	112187356	G	A
5	rs382427	112187436	A	G
5	rs373059	112188437	G	A
5	rs454968	112188456	T	C
5	rs73789228	112189731	A	G
5	rs17290064	112190132	A	G
5	rs74648427	112190810	A	T
5	rs434157	112191642	G	A
5	rs149973523	112191770	C	T
5	rs114715009	112191985	C	T
5	rs374613	112192072	A	G
5	rs77822882	112192925	G	T
5	rs7735066	112193333	A	G
5	rs580237	112194032	A	C
5	rs73220036	112194160	A	G
5	rs114190128	112194241	G	A
5	rs73220037	112194274	A	G
5	rs73220038	112194317	T	C
5	rs111958051	112194453	C	G
5	rs74918424	112194686	G	T
5	rs429427	112194693	A	G
5	rs380144	112195992	A	G
5	rs150622472	112196062	T	G
5	rs57043077	112196309	G	C
5	rs28460815	112196595	A	G
5	rs150025078	112196644	C	G
5	rs460137	112196949	A	C
5	rs17135067	112196983	C	A
5	rs41296563	112197132	G	A
5	rs10477484	112197140	C	A
5	rs11241186	112197368	G	A
5	rs712668	112197637	T	G
5	rs13354540	112197654	A	G
5	rs114612677	112197897	A	C
5	rs431287	112197986	A	T
5	rs372492	112198015	A	G
5	rs116245084	112198128	T	C
5	rs351770	112199199	C	A
5	rs351769	112199974	C	T
5	rs351768	112200028	T	A
5	rs351767	112200098	A	G
5	rs141034222	112200104	G	C
5	rs495794	112201094	A	G
5	rs463229	112201284	G	A
5	rs146293109	112201481	G	A
5	rs77910141	112201786	C	T
5	rs144784670	112201900	G	A
5	rs140161809	112201929	T	C
5	rs7213	112203564	T	A
5	rs2545170	112204170	G	A
5	rs2545751	112204207	C	T
5	rs145708150	112204746	G	T
5	rs368575	112204896	C	A
5	rs7728766	112204897	C	T
5	rs439456	112205207	G	C
5	rs144028818	112205469	C	T
5	rs146496395	112205563	A	G
5	rs79735802	112205717	T	C
5	rs410701	112206416	G	A
5	rs139948960	112206660	C	T
5	rs460301	112206816	G	A
5	rs2909904	112207007	G	C
5	rs149671791	112207191	T	A
5	rs55798475	112209134	C	T
5	rs56398453	112209314	G	A
5	rs139082307	112209455	T	C
5	rs382260	112210344	C	T
5	rs419155	112210415	A	T
5	rs448613	112210966	T	C
5	rs115430109	112211209	C	T
5	rs712670	112211610	G	A
5	rs712671	112211786	T	C
5	rs3317	112212151	G	A
5	rs116816790	112212490	G	A
5	rs17369211	112212590	T	C
5	rs9011	112212608	G	A
5	rs2545167	112213071	G	T
5	rs115096377	112213461	A	G
5	rs2545166	112213805	C	G
5	rs2546115	112214093	C	T
5	rs76459446	112214918	T	C
5	rs514763	112215156	C	T
5	rs193237910	112215263	C	T
5	rs12152818	112215555	C	G
5	rs456531	112216189	T	C
5	rs419632	112216389	C	T
5	rs180940157	112216561	C	T
5	rs143314026	112217111	A	G
5	rs116496791	112217202	C	G
5	rs35726351	112217737	G	A
5	rs12152991	112217829	C	G
5	rs67293732	112217964	G	C
5	rs73220063	112218316	C	T
5	rs1093611	112218476	A	T
5	rs148420642	112218620	G	T
5	rs1093677	112218700	T	C
5	rs1069061	112218982	A	G
5	rs818797	112219140	G	A
5	rs818430	112219961	T	C
5	rs818429	112220534	T	C
5	rs864682	112220556	C	T
5	rs818428	112220613	A	T
5	rs17369487	112221005	A	C
5	rs79561862	112221796	T	A
5	rs818427	112221869	C	T
5	rs76904657	112221913	A	G
5	rs116244643	112222126	T	C
5	rs115156503	112222142	G	A
5	rs712662	112222694	C	G
5	rs34083474	112222787	C	T
5	rs712663	112223594	T	C
5	rs712664	112223601	A	C
5	rs458451	112224331	T	C
5	rs455412	112224389	G	T
5	rs456313	112224952	G	C
5	rs460832	112225148	G	A
5	rs146563653	112225674	C	A
5	rs141356481	112225696	G	A
5	rs77332782	112226144	T	C
5	rs818426	112226192	G	A
5	rs113960156	112226317	C	T
5	rs818425	112226655	C	T
5	rs818424	112226874	G	A
5	rs818423	112226977	C	T
5	rs712665	112227799	A	G
5	rs61995948	112227864	T	C
5	rs712666	112227939	T	C
5	rs430665	112228667	G	A
5	rs459102	112228765	C	A
5	rs115952133	112229109	A	G
5	rs466443	112229169	T	C
5	rs434090	112229523	A	G
5	rs519397	112229688	T	C
5	rs148046777	112229790	T	C
5	rs141710878	112229856	G	C
5	rs461424	112229903	G	A
5	rs465454	112230331	T	C
5	rs17310536	112231054	T	C
5	rs461866	112231450	G	A
5	rs77945589	112231512	C	T
5	rs114753237	112231601	G	A
5	rs469663	112231829	A	G
5	rs77919245	112232697	G	A
5	rs10046063	112233130	C	T
5	rs74817790	112233334	T	C
5	rs153552	112233750	T	C
5	rs151978	112234498	T	G
5	rs151977	112234549	A	T
5	rs153551	112234834	T	G
5	rs75441772	112234990	C	T
5	rs74972293	112235519	C	T
5	rs115068755	112236176	C	G
5	rs153549	112236297	A	G
5	rs151976	112236448	C	T
5	rs140338169	112237144	G	A
5	rs145561723	112237238	T	C
5	rs153548	112237724	A	C
5	rs153546	112238039	A	C
5	rs153545	112238882	T	C
5	rs116616607	112239035	T	A
5	rs114995406	112239346	G	T
5	rs10515449	112240159	C	T
5	rs469827	112242139	C	A
5	rs151015609	112242415	G	A
5	rs75987159	112242672	T	G
5	rs113474268	112242781	T	C
5	rs469727	112242968	C	T
5	rs698405	112243527	C	T
5	rs111988831	112243550	G	C
5	rs468101	112244010	A	G
5	rs468751	112244037	C	T
5	rs111764650	112244100	G	A
5	rs446567	112244423	T	C
5	rs115748360	112244586	C	A
5	rs469760	112244777	G	A
5	rs469886	112245147	G	T
5	rs144029819	112245812	C	T
5	rs468854	112245936	C	T
5	rs468783	112245970	G	T
5	rs468610	112245987	G	A
5	rs17311019	112246920	G	A
5	rs116698020	112246960	C	G
5	rs17311096	112247232	A	G
5	rs10447234	112247933	C	G
5	rs153544	112248466	T	C
5	rs154344	112248738	T	C
5	rs113196925	112248946	C	T
5	rs78419807	112250142	C	T
5	rs193527	112250198	C	T
5	rs149193	112250361	A	C
5	rs153565	112250376	A	T
5	rs7701868	112250818	T	C
5	rs173466	112251430	T	C
5	rs149192	112252066	C	T
5	rs149191	112252258	A	G
5	rs56315627	112252644	A	C
5	rs153563	112252671	T	C
5	rs7730441	112252910	C	A
5	rs153562	112253119	G	A
5	rs153561	112253133	A	G
5	rs75752607	112253824	G	A
5	rs153560	112254377	G	A
5	rs148212935	112254391	C	T
5	rs115906690	112254400	A	G
5	rs75330917	112254579	G	C
5	rs1833560	112255072	G	A
5	rs192164957	112255118	G	A
5	rs153559	112255219	C	T
5	rs76662539	112255835	T	C
5	rs149190	112256814	A	G
5	rs153558	112257251	C	T
5	rs153557	112257366	A	G
5	rs151980	112257591	C	G
5	rs153556	112257908	T	C
5	rs62366963	112258120	C	T
5	rs17553240	112258392	A	G
5	rs78821998	112258617	C	T
5	rs74852335	112259479	C	A
5	rs3962814	112260084	T	C
5	rs79523183	112260579	T	C
5	rs468735	112260972	T	C
5	rs467660	112260973	G	A
5	rs153553	112261278	G	A
5	rs75942634	112262909	A	G
5	rs151979	112263863	T	C
5	rs6864647	112263966	T	C
5	rs111972499	112264717	A	G
5	rs73227370	112265447	T	A
5	rs154346	112265493	A	G
5	rs74808029	112265978	T	C
5	rs75313403	112266647	T	C
5	rs149130	112267095	G	A
5	rs17135193	112267496	A	G
5	rs115931156	112267880	A	G
5	rs149502	112269219	T	C
5	rs73789249	112270449	A	G
5	rs142042808	112270735	G	A
5	rs143250803	112271827	G	A
5	rs17370550	112271998	A	G
5	rs192390170	112272441	C	T
5	rs153569	112274827	T	C
5	rs10515450	112276647	T	C
5	rs149448036	112276680	C	G
5	rs73789251	112277687	T	C
5	rs73789252	112277969	C	T
5	rs189798791	112278125	T	A
5	rs56364425	112278501	G	C
5	rs76796291	112278757	C	T
5	rs77431277	112279376	G	A
5	rs116330462	112280435	T	C
5	rs10064080	112280587	C	T
5	rs112171428	112280650	A	G
5	rs56321569	112281363	C	T
5	rs153566	112282061	T	C
5	rs55915006	112282373	C	A
5	rs28789211	112282567	G	A
5	rs116189001	112283511	C	T
5	rs73789253	112283974	C	A
5	rs112616056	112286234	A	G
5	rs190742591	112286554	C	A
5	rs116249863	112287066	T	G
5	rs143814279	112287149	G	T
5	rs73789254	112287720	T	A
5	rs182900663	112287841	A	T
5	rs12188113	112288244	T	C
5	rs153568	112289001	T	G
5	rs113096242	112291619	T	C
5	rs78544044	112291750	T	G
5	rs728347	112291861	T	G
5	rs17135215	112292127	G	A
5	rs112457209	112292417	C	T
5	rs469716	112292986	G	A
5	rs469753	112293478	G	T
5	rs469702	112293523	G	T
5	rs469855	112293541	T	C
5	rs116525172	112293627	C	A
5	rs79844138	112293944	T	A
5	rs77596302	112294123	C	T
5	rs56209573	112294156	T	A
5	rs145144046	112294409	G	T
5	rs10515451	112294630	T	C
5	rs469523	112294680	G	A
5	rs153571	112296136	T	A
5	rs4145650	112296441	T	G
5	rs56155803	112296620	T	C
5	rs17371015	112296944	A	T
5	rs148864369	112297901	C	T
5	rs78757138	112298945	A	G
5	rs143177174	112298962	G	A
5	rs79145098	112299231	T	C
5	rs112340945	112299269	T	C
5	rs55771309	112299915	G	T
5	rs28712591	112299966	G	T
5	rs28635838	112299967	C	G
5	rs153570	112299978	T	C
5	rs13354064	112300233	T	C
5	rs112127627	112300272	A	G
5	rs13360667	112300621	C	T
5	rs112193231	112300765	A	T
5	rs147097876	112300804	C	T
5	rs114445653	112300845	G	C
5	rs138471049	112300945	T	C
5	rs113187152	112300947	T	G
5	rs74294438	112301042	G	A
5	rs1625623	112301096	C	T
5	rs73789266	112301316	C	T
5	rs17135222	112301362	A	G
5	rs114263881	112302119	C	T
5	rs1624259	112302157	A	C
5	rs1644099	112302332	G	A
5	rs9885540	112302521	C	T
5	rs62366966	112302581	G	C
5	rs114555623	112302618	A	G
5	rs9326867	112302830	T	G
5	rs33568	112304202	T	G
5	rs111874551	112304858	C	G
5	rs33566	112304934	C	T
5	rs33565	112305313	C	T
5	rs33563	112306279	T	C
5	rs66612320	112306666	C	T
5	rs142313781	112307175	G	T
5	rs57874459	112307634	G	C
5	rs33562	112307856	A	G
5	rs33561	112307945	T	G
5	rs147663210	112308133	C	T
5	rs33560	112308600	G	T
5	rs33558	112309061	A	C
5	rs144624756	112310341	A	T
5	rs33557	112310396	T	C
5	rs6896598	112311204	G	C
5	rs61746772	112312502	C	A
5	rs33556	112312528	T	C
5	rs33554	112312736	G	C
5	rs2080899	112313971	C	T
5	rs75848090	112314278	A	G
5	rs2080898	112314281	A	G
5	rs33553	112314453	A	G
5	rs33552	112315853	G	A
5	rs10478101	112317417	T	C
5	rs6594653	112317984	A	T
5	rs33551	112318928	C	T
5	rs33550	112319041	C	T
5	rs33549	112319112	T	A
5	rs114660626	112320117	C	G
5	rs33548	112320678	G	A
5	rs33547	112320949	G	A
5	rs33546	112320967	G	T
5	rs33545	112321031	G	A
5	rs33544	112321070	T	C
5	rs184324304	112321219	A	G
5	rs33543	112321488	A	G
5	rs114326030	112322321	C	T
5	rs73229015	112322577	A	G
5	rs13164167	112323402	G	C
5	rs138280337	112323442	A	T
5	rs10069986	112323463	G	C
5	rs62366970	112323574	C	T
5	rs7733863	112323611	C	T
5	rs2112454	112323738	A	G
5	rs28556920	112324060	G	A
5	rs1978430	112324789	G	A
5	rs1978429	112324817	G	C
5	rs9784647	112325869	C	T
5	rs1549182	112326410	G	A
5	rs10515453	112326951	C	G
5	rs3733968	112328267	C	T
5	rs3733969	112328377	A	G
5	rs4705529	112329063	G	A
5	rs4705743	112329578	A	C
5	rs4705744	112330738	A	C
5	rs12719155	112331091	G	C
5	rs75719352	112333183	T	C
5	rs10059599	112334142	T	C
5	rs4705530	112334857	C	T
5	rs12654474	112334976	T	C
5	rs4334876	112335175	G	A
5	rs13171553	112335348	G	A
5	rs13171773	112335650	C	T
5	rs115586913	112335852	C	T
5	rs13176362	112336015	G	T
5	rs116774966	112336069	T	G
5	rs13177101	112336588	C	T
5	rs17312754	112336634	T	C
5	rs13183347	112337959	G	A
5	rs115425143	112339203	G	C
5	rs115463767	112339578	G	T
5	rs62364373	112339811	A	G
5	rs4705531	112340516	T	A
5	rs116555248	112340547	A	G
5	rs115727753	112340962	T	C
5	rs4705745	112341248	T	C
5	rs9326868	112341686	G	C
5	rs140669542	112341879	T	C
5	rs55997238	112342128	A	G
5	rs10463645	112342282	C	G
5	rs76785844	112342359	T	G
5	rs55940904	112342840	T	C
5	rs79279619	112343409	T	A
5	rs2052484	112343544	G	A
5	rs146365600	112343887	A	G
5	rs959949	112344082	G	A
5	rs12517398	112344655	C	T
5	rs4705746	112344965	C	A
5	rs6888965	112345395	C	G
5	rs58280144	112345447	T	A
5	rs6888851	112345456	A	G
5	rs13159449	112345943	A	G
5	rs6594654	112346036	T	C
5	rs6594655	112346086	T	G
5	rs7733267	112346183	A	G
5	rs78372243	112347538	G	A
5	rs7721666	112347710	T	C
5	rs7701781	112347828	A	G
5	rs10059132	112348297	G	T
5	rs9326869	112349070	T	C
5	rs6892784	112349297	T	C
5	rs4705749	112349379	T	C
5	rs72801295	112349677	T	A
5	rs6876686	112350098	C	T
5	rs13186334	112350707	G	A
5	rs114458512	112354098	G	A
5	rs79003655	112354417	T	A
5	rs17372511	112354898	C	G
5	rs4778	112355668	C	G
5	rs13445	112355908	A	G
5	rs77745538	112356463	T	G
5	rs7670	112356649	G	A
5	rs7033	112357922	T	C
5	rs9122	112358131	T	C
5	rs4705699	114360699	T	A
5	rs10039013	114361369	G	A
5	rs10075919	114361711	A	G
5	rs4554206	114362129	T	C
5	rs6877168	114362971	C	T
5	rs76945126	114364906	G	A
5	rs6869551	114364916	T	C
5	rs6594859	114365656	T	C
5	rs7708747	114366067	A	G
5	rs35225894	114366206	A	G
5	rs34349847	114366409	A	G
5	rs62381438	114366713	G	C
5	rs72809673	114367142	A	C
5	rs79608347	114367728	T	C
5	rs10039629	114367767	G	T
5	rs10039613	114367874	C	A
5	rs57164393	114368243	G	A
5	rs10477526	114368665	C	G
5	rs4286654	114369470	T	C
5	rs4131436	114369787	G	T
5	rs4131437	114369865	A	G
5	rs74920876	114369953	A	C
5	rs11949268	114370217	A	G
5	rs13360458	114372260	C	T
5	rs11241302	114372432	A	G
5	rs77467837	114372445	G	A
5	rs7723727	114372452	T	A
5	rs7704089	114372670	C	T
5	rs4447977	114372955	T	G
5	rs4342324	114373095	T	A
5	rs7708819	114373300	A	T
5	rs116771124	114374264	G	A
5	rs111238077	114374980	G	T
5	rs6870316	114375004	T	C
5	rs4470758	114375341	G	A
5	rs4479834	114375549	C	A
5	rs4475250	114375552	G	A
5	rs62381440	114376152	A	G
5	rs60734728	114376389	C	T
5	rs116452610	114376445	T	C
5	rs4421092	114376612	C	T
5	rs11241304	114377240	C	T
5	rs115306915	114377392	G	A
5	rs10463663	114377429	T	C
5	rs142202026	114377747	C	A
5	rs56145521	114377831	C	T
5	rs10463443	114379214	A	G
5	rs10076724	114379640	G	C
5	rs10054640	114379710	T	C
5	rs10063735	114380582	A	G
5	rs4610452	114381027	C	G
5	rs4487481	114381312	T	C
5	rs4235761	114381861	T	C
5	rs4235762	114382099	A	C
5	rs4235763	114382249	T	C
5	rs10055057	114383501	C	T
5	rs4382158	114384235	T	C
5	rs4312873	114384406	A	G
5	rs11241305	114384417	C	A
5	rs4235764	114385505	A	G
5	rs4235765	114385529	C	T
5	rs4073838	114386080	A	G
5	rs4076057	114386094	A	T
5	rs11956229	114386109	C	T
5	rs4073839	114386255	A	G
5	rs4075510	114386877	C	T
5	rs4075509	114386882	G	A
5	rs4554207	114388634	T	C
5	rs11958331	114388894	C	T
5	rs10061081	114389454	A	G
5	rs10061288	114389826	A	G
5	rs10055823	114390062	T	C
5	rs10078015	114390298	C	T
5	rs4235766	114390822	A	C
5	rs4235767	114391081	C	T
5	rs10058117	114391213	T	A
5	rs10058198	114391314	T	A
5	rs12152718	114391478	G	C
5	rs62379965	114391581	C	G
5	rs7722841	114391810	C	T
5	rs4485921	114392044	A	C
5	rs4485922	114392050	A	G
5	rs4392610	114392057	C	T
5	rs4421095	114392138	T	A
5	rs4489055	114392203	T	C
5	rs4360034	114392259	A	G
5	rs4235768	114392408	C	A
5	rs4235769	114392491	C	T
5	rs4235770	114392512	C	G
5	rs4705701	114393123	C	T
5	rs4705702	114393129	T	G
5	rs4705703	114393158	T	C
5	rs6894014	114393181	G	T
5	rs4705704	114393300	G	C
5	rs4705705	114393320	T	A
5	rs4705706	114393402	T	G
5	rs4235771	114393594	A	G
5	rs75086472	114394039	G	C
5	rs4705710	114398398	G	A
5	rs4235772	114398604	G	A
5	rs56316841	114398664	T	C
5	rs4386727	114398804	A	C
5	rs3923411	114398812	G	T
5	rs56193496	114398937	G	A
5	rs12152853	114398947	G	A
5	rs4705711	114399229	G	C
5	rs4705712	114399235	G	A
5	rs4705714	114399428	A	G
5	rs4705715	114399498	C	T
5	rs4705716	114399604	G	A
5	rs10056149	114399677	C	G
5	rs10071308	114399823	A	G
5	rs56303343	114399875	G	C
5	rs4421093	114400105	A	G
5	rs4705717	114400640	G	A
5	rs4705514	114400704	T	A
5	rs4705515	114400787	A	G
5	rs4705718	114400803	C	T
5	rs10073472	114400973	A	G
5	rs10060165	114400997	G	T
5	rs10060313	114401438	C	T
5	rs10060382	114401519	C	T
5	rs10075389	114401737	A	G
5	rs61501761	114401948	A	G
5	rs59394765	114401986	A	G
5	rs77466779	114402865	C	T
5	rs4705516	114404806	T	C
5	rs11951180	114405806	G	T
5	rs62380016	114406108	G	T
5	rs72811756	114406440	G	T
5	rs4351142	114407145	A	T
5	rs12517339	114407438	C	T
5	rs4404669	114407537	A	G
5	rs13182382	114407661	G	A
5	rs4566782	114407838	C	T
5	rs4331888	114408046	C	T
5	rs4339344	114408136	A	C
5	rs12153504	114408399	T	C
5	rs6879153	114408402	G	A
5	rs6878888	114408501	A	G
5	rs6860306	114408755	T	C
5	rs6879401	114408773	C	A
5	rs6860487	114408836	T	C
5	rs6594863	114408892	G	T
5	rs6594864	114408943	A	G
5	rs6594865	114408998	C	T
5	rs6594866	114409115	C	G
5	rs4705720	114409527	C	T
5	rs4423990	114409723	G	A
5	rs4435857	114409933	A	G
5	rs4266391	114410282	A	G
5	rs55657331	114410311	T	C
5	rs11241306	114410543	A	G
5	rs75327518	114410792	A	C
5	rs6890846	114410880	A	G
5	rs4429846	114410917	G	A
5	rs4352594	114410947	G	A
5	rs6895729	114411373	A	G
5	rs77800223	114411988	C	T
5	rs141708321	114412063	A	T
5	rs7702293	114412182	G	A
5	rs7702967	114412662	G	T
5	rs7703142	114412765	G	T
5	rs12657949	114412835	G	A
5	rs7707687	114413264	G	T
5	rs7707579	114413327	C	T
5	rs12521687	114413373	G	A
5	rs62380051	114413518	T	C
5	rs2921642	114413592	A	G
5	rs2921641	114413805	G	A
5	rs2974530	114413814	C	A
5	rs4705517	114414131	T	C
5	rs10044780	114414249	G	A
5	rs1579853	114414383	G	A
5	rs1579852	114414404	C	T
5	rs1579851	114414555	G	A
5	rs1816907	114414598	G	A
5	rs2100042	114415053	G	C
5	rs2084144	114415219	T	C
5	rs2084143	114415311	G	C
5	rs2921638	114415533	C	G
5	rs2974605	114415908	T	C
5	rs2974606	114416228	T	G
5	rs2921637	114416634	C	G
5	rs2921636	114416642	A	G
5	rs2921635	114416852	A	G
5	rs1596828	114416876	C	T
5	rs1838749	114416996	G	A
5	rs1596827	114417615	A	G
5	rs56256584	114417790	T	C
5	rs56333443	114417998	G	A
5	rs75124028	114418150	A	G
5	rs10073884	114418455	C	T
5	rs12521481	114418475	C	T
5	rs10074241	114418883	G	C
5	rs62380053	114419050	G	A
5	rs2416397	114419840	T	C
5	rs2416398	114419920	G	A
5	rs4705519	114420961	G	C
5	rs10065190	114421302	A	G
5	rs1026006	114423353	C	T
5	rs78447792	114424305	T	C
5	rs77004789	114424548	T	C
5	rs28393162	114424857	G	A
5	rs9326945	114425513	T	C
5	rs1838747	114426668	A	G
5	rs2974503	114426944	G	T
5	rs2121188	114427052	G	A
5	rs9326947	114427738	G	C
5	rs11241313	114428167	C	T
5	rs11241314	114428230	C	T
5	rs2416399	114428288	C	G
5	rs79760188	114430121	A	T
5	rs2974609	114430610	A	G
5	rs2921629	114430654	G	A
5	rs9326948	114430791	G	C
5	rs2974505	114431917	G	A
5	rs2974506	114432850	C	G
5	rs2921626	114433063	C	G
5	rs966791	114434126	T	C
5	rs2921625	114434232	T	A
5	rs2974507	114434745	G	T
5	rs2974508	114434999	A	G
5	rs2974610	114435366	A	G
5	rs12188143	114436051	T	C
5	rs55638352	114436730	G	A
5	rs7713125	114437157	G	A
5	rs76942284	114438329	G	A
5	rs2921618	114438373	G	C
5	rs4705728	114438380	A	G
5	rs12188014	114439409	G	C
5	rs1972955	114439732	T	C
5	rs56250025	114439829	C	T
5	rs12186657	114440618	A	G
5	rs75631250	114440620	G	A
5	rs11241315	114440679	A	G
5	rs55799813	114440964	T	C
5	rs2974612	114440966	G	C
5	rs74729935	114441036	C	T
5	rs55898517	114441477	G	T
5	rs55927006	114441528	G	C
5	rs76543653	114441551	T	G
5	rs12189322	114441772	T	A
5	rs6862055	114442812	G	A
5	rs2974511	114443019	G	A
5	rs7706928	114443173	A	G
5	rs75667930	114443777	T	C
5	rs1446074	114445023	C	T
5	rs2974513	114445575	G	T
5	rs146488970	114446961	A	C
5	rs2974613	114447217	T	G
5	rs6881197	114447608	T	A
5	rs6859538	114447615	A	G
5	rs10058745	114448326	A	G
5	rs2974516	114448597	C	T
5	rs1304860	114450549	G	A
5	rs10078201	114450658	G	T
5	rs10078102	114450681	C	T
5	rs1304861	114450905	T	C
5	rs2974518	114451109	A	G
5	rs17137452	114451513	C	T
5	rs2921617	114451545	G	A
5	rs2034246	114451587	A	C
5	rs143487348	114454354	G	A
5	rs144225930	114455505	C	T
5	rs7726249	114457737	C	G
5	rs77058418	114458310	C	T
5	rs190306179	114459345	C	T
5	rs3805596	114460539	T	C
5	rs73780056	114460760	T	C
5	rs2974617	114462355	C	T
5	rs2974528	114462630	T	C
5	rs78153929	114462741	C	T
5	rs2974529	114462983	T	C
5	rs12655203	114462984	G	A
5	rs11954156	114463934	C	T
5	rs75444476	114464017	G	A
5	rs112525084	114465196	G	A
5	rs6866580	114466145	C	T
5	rs66584770	114467307	A	T
5	rs1990896	114469023	A	C
5	rs17137481	114469724	T	C
5	rs17137483	114469851	G	A
5	rs2974618	114469977	A	G
5	rs2974619	114470013	T	G
5	rs191170794	114470125	C	G
5	rs185241091	114470967	A	T
5	rs1422069	114471070	G	A
5	rs1422070	114471109	C	A
5	rs1422071	114471130	G	A
5	rs1422072	114471140	T	C
5	rs75115281	114471221	T	C
5	rs12109755	114471797	C	A
5	rs7708481	114473897	G	A
5	rs7733649	114474929	T	C
5	rs7727351	114475161	G	C
5	rs62381516	114475180	T	C
5	rs3805595	114475699	A	G
5	rs3805594	114475774	T	C
5	rs4705729	114476386	G	T
5	rs6594876	114477343	C	T
5	rs7720760	114477654	T	C
5	rs188748902	114478777	A	T
5	rs80164197	114478893	A	C
5	rs60548555	114479080	C	T
5	rs6594877	114479470	G	A
5	rs185489372	114479498	G	A
5	rs7711784	114479613	G	T
5	rs143239135	114479628	C	T
5	rs7716270	114480364	C	T
5	rs6594878	114481003	C	G
5	rs41340749	114481121	T	C
5	rs78801612	114481319	G	A
5	rs3828653	114482595	C	G
5	rs60469879	114483764	T	C
5	rs56805857	114484036	T	C
5	rs61013170	114484820	A	C
5	rs6859313	114484866	A	G
5	rs57213847	114485115	A	G
5	rs7732228	114486733	C	G
5	rs7704583	114488468	C	T
5	rs77836850	114489052	T	C
5	rs111437451	114490202	C	T
5	rs147878783	114490745	G	C
5	rs186359648	114491030	G	C
5	rs62381521	114491069	T	C
5	rs7725481	114492223	A	G
5	rs12652069	114492281	G	C
5	rs141256549	114492908	G	T
5	rs9654507	114493315	C	T
5	rs73780078	114494015	A	C
5	rs116615786	114494188	G	A
5	rs59813245	114495468	A	C
5	rs17137495	114495560	T	C
5	rs12659682	114496360	C	T
5	rs12659716	114496403	G	A
5	rs4146835	114496773	G	A
5	rs62381522	114497182	A	G
5	rs1422068	114497708	C	T
5	rs11738500	114497972	G	T
5	rs17137503	114498116	A	G
5	rs11745636	114498147	A	G
5	rs1806346	114500528	A	G
5	rs6594879	114500737	A	C
5	rs34341914	114500839	C	T
5	rs10059553	114501347	C	T
5	rs10061622	114502068	G	T
5	rs1610072	114502968	T	C
5	rs6859943	114503593	T	C
5	rs10040143	114503649	G	A
5	rs77030242	114503758	G	A
5	rs7719404	114503947	C	G
5	rs973	114504589	T	C
5	rs973589	114506461	A	C
5	rs73251579	114506628	T	C
5	rs3792863	114507701	G	A
5	rs79265513	114508093	A	G
5	rs7716390	114508161	A	G
5	rs112774354	114508357	C	T
5	rs7737426	114508588	T	A
5	rs6594881	114508651	G	C
5	rs3805590	114508952	A	G
5	rs79069767	114510834	C	G
5	rs6894360	114511505	C	T
5	rs12657105	114511550	G	A
5	rs4705521	114514460	T	A
5	rs4705522	114514738	T	C
5	rs3805588	114514872	G	A
5	rs79113958	114515343	C	A
5	rs184317634	114515818	T	A
5	rs265407	114517944	G	T
5	rs1559080	114518015	T	A
5	rs2112363	114519884	A	G
5	rs265408	114520006	G	C
5	rs4596375	114520367	A	G
5	rs4041	114521710	C	A
5	rs2305130	114522221	G	A
5	rs265409	114522608	T	G
5	rs4705523	114524310	G	A
5	rs1422074	114524796	A	G
5	rs7713151	114525264	A	G
5	rs265410	114525819	C	A
5	rs265411	114526010	T	C
5	rs10078804	114526154	G	A
5	rs11241317	114526277	T	A
5	rs10051090	114527392	C	T
5	rs1990897	114528388	T	G
5	rs10070542	114529738	A	G
5	rs10055468	114529748	C	T
5	rs10057172	114530050	C	T
5	rs265412	114530113	C	G
5	rs265413	114530700	A	G
5	rs10059320	114531072	C	A
5	rs12054867	114531223	C	T
5	rs10061960	114532662	G	A
5	rs265414	114533217	T	C
5	rs10519400	114533832	A	C
5	rs62383164	114538632	T	C
5	rs3763104	114539183	T	C
5	rs13172537	114539367	T	C
5	rs166459	114539406	C	T
5	rs155413	114539530	C	G
5	rs62383165	114540463	T	C
5	rs265417	114541887	T	G
5	rs265418	114541908	C	T
5	rs10079380	114542108	T	A
5	rs10059069	114543899	A	C
5	rs72813815	114544875	A	G
5	rs265419	114545009	A	T
5	rs7725831	114545170	G	A
5	rs10463668	114545511	A	G
5	rs265420	114546251	C	A
5	rs265421	114546906	C	T
5	rs72813817	114547039	C	T
5	rs265422	114547134	T	C
5	rs9326953	114549087	T	C
5	rs2059061	114550708	T	C
5	rs143001311	114550726	C	T
5	rs265423	114550851	A	G
5	rs265424	114552002	G	A
5	rs2053697	114552350	T	C
5	rs72813822	114553998	C	T
5	rs155414	114554559	G	A
5	rs265425	114554974	C	A
5	rs6878733	114556193	G	A
5	rs265427	114557124	T	C
5	rs265428	114557727	C	T
5	rs169088	114558128	G	C
5	rs265429	114559180	G	A
5	rs265430	114559370	C	T
5	rs265431	114559705	C	G
5	rs187852	114559825	A	G
5	rs75744626	114560378	G	A
5	rs72663319	114560452	T	C
5	rs265432	114562774	A	C
5	rs265433	114562891	A	G
5	rs72663320	114563126	T	C
5	rs11960213	114563421	A	C
5	rs10045548	114563448	A	C
5	rs10434735	114563450	T	C
5	rs78818582	114564220	G	C
5	rs265434	114564378	A	T
5	rs4705731	114564400	A	G
5	rs265435	114564442	C	G
5	rs150458038	114564630	C	T
5	rs265436	114564742	C	T
5	rs2303001	114566874	A	T
5	rs3805586	114567027	C	T
5	rs265437	114567046	C	T
5	rs67276221	114567801	A	C
5	rs72813826	114568441	T	C
5	rs1160441	114568646	C	A
5	rs265438	114568657	T	C
5	rs9326954	114569358	T	A
5	rs265439	114569526	T	C
5	rs78710025	114569996	G	A
5	rs79543868	114570062	A	G
5	rs72813828	114570141	T	G
5	rs75378130	114570304	T	A
5	rs72813830	114570607	T	G
5	rs265440	114571258	C	T
5	rs265441	114571539	C	T
5	rs265442	114571758	G	T
5	rs265443	114572446	T	A
5	rs265444	114572851	A	G
5	rs7706217	114573873	A	T
5	rs34434304	114574731	C	G
5	rs368751	114574822	C	T
5	rs55952947	114575010	G	C
5	rs1363236	114575497	C	A
5	rs10076833	114576598	T	C
5	rs79398034	114576810	T	C
5	rs72813833	114578692	T	C
5	rs77935462	114579978	C	A
5	rs148557690	114580094	G	A
5	rs3111172	114580340	C	G
5	rs10077453	114580652	G	A
5	rs1005056	114580742	T	C
5	rs62383167	114581511	A	G
5	rs62383168	114582010	G	A
5	rs2909841	114582688	G	A
5	rs72813836	114584037	T	C
5	rs56400472	114584560	C	G
5	rs155573	114585360	C	T
5	rs34075665	114585581	T	G
5	rs267303	114586950	C	A
5	rs17137577	114587191	A	G
5	rs17137580	114588633	A	G
5	rs66995219	114589152	A	G
5	rs267304	114589908	G	A
5	rs72813838	114590223	T	C
5	rs17640052	114590343	G	A
5	rs72813839	114590655	T	C
5	rs267305	114590891	G	T
5	rs6594882	114591726	C	G
5	rs7700478	114591853	T	C
5	rs267306	114593029	A	G
5	rs17137584	114593335	G	A
5	rs72813840	114593910	A	G
5	rs3805581	114594115	G	T
5	rs3805580	114594139	C	T
5	rs75997683	114595454	A	G
5	rs3805579	114595646	T	C
5	rs190561	114595910	A	G
5	rs72813842	114596692	A	G
5	rs7703101	114597146	T	C
5	rs267307	114598204	C	T
5	rs267293	114601530	G	C
5	rs267294	114601800	C	T
5	rs1017208	114602129	C	G
5	rs17459137	114603455	T	A
5	rs67430998	114605743	A	G
5	rs11950355	114605934	A	C
5	rs35948019	114606033	C	T
5	rs17459144	114606299	A	C
5	rs28379874	114606553	C	T
5	rs75742647	114607592	G	A
5	rs4705732	114608596	C	G
5	rs267295	114611356	A	C
5	rs267296	114612035	T	C
5	rs267297	114614047	A	G
5	rs2964544	114614692	C	G
5	rs117060	114615046	A	C
5	rs17137937	114849822	C	T
5	rs2617441	114850920	C	T
5	rs2169771	114851155	T	C
5	rs17472591	114851722	G	A
5	rs6860557	114852581	T	G
5	rs34034672	114853764	C	G
5	rs2546487	114853836	T	C
5	rs75803224	114854512	A	C
5	rs10041776	114854685	C	T
5	rs80149714	114855023	C	T
5	rs7712026	114856307	A	G
5	rs75900621	114856475	C	T
5	rs12187973	114858437	G	T
5	rs3776802	114859606	G	C
5	rs3776801	114859653	T	C
5	rs73253005	114860161	G	A
5	rs372702	114862608	G	A
5	rs13162494	114865268	G	A
5	rs166281	114865442	T	G
5	rs6894123	114865876	G	A
5	rs6893854	114865921	A	T
5	rs256940	114866191	G	A
5	rs56212105	114866321	G	A
5	rs78164791	114867065	T	C
5	rs17472710	114867920	A	T
5	rs256938	114868337	A	C
5	rs145311016	114868840	T	C
5	rs813761	114871727	A	G
5	rs76237597	114873198	C	T
5	rs74621288	114876475	C	A
5	rs79279851	114876479	T	C
5	rs256956	114877022	C	A
5	rs10053572	114877544	G	C
5	rs55797760	114877980	C	T
5	rs256958	114878065	A	G
5	rs13356084	114879967	C	G
5	rs55825428	114880063	C	T
5	rs256959	114881530	C	T
5	rs6878790	114882201	C	T
5	rs13357862	114882453	C	T
5	rs256960	114884782	A	G
5	rs256961	114884911	G	C
5	rs256978	114885896	C	T
5	rs256977	114886310	C	A
5	rs78830095	114886559	C	A
5	rs62371183	114888165	C	T
5	rs6895393	114888407	C	T
5	rs194398	114889836	A	C
5	rs256976	114890507	C	T
5	rs10038493	114890712	G	A
5	rs77898004	114892943	G	T
5	rs77977802	114892965	C	T
5	rs256975	114893223	C	T
5	rs256974	114893518	C	A
5	rs79914595	114893566	G	C
5	rs13154471	114893963	C	G
5	rs13178564	114894108	T	G
5	rs74551856	114894120	C	T
5	rs17137978	114894368	G	A
5	rs1427860	114894912	C	T
5	rs256973	114895137	A	G
5	rs256972	114895480	C	T
5	rs78912903	114895684	A	G
5	rs80325419	114895968	A	C
5	rs78827933	114895997	T	C
5	rs766454	114896050	T	C
5	rs74695311	114896156	G	C
5	rs35564988	114896288	T	C
5	rs74678923	114896345	T	C
5	rs256971	114896595	G	A
5	rs79716490	114897346	G	A
5	rs13184723	114897524	C	T
5	rs256970	114898067	C	T
5	rs256979	114902614	T	C
5	rs185379	114903199	T	G
5	rs256981	114903927	C	T
5	rs256982	114904446	T	C
5	rs256983	114905177	C	G
5	rs6891416	114905183	G	A
5	rs187682	114905276	G	T
5	rs256984	114906471	C	T
5	rs256985	114906513	G	C
5	rs256986	114906653	G	A
5	rs76942606	114906711	A	G
5	rs1015812	114906948	G	A
5	rs173965	114908109	C	T
5	rs35215745	114909429	T	A
5	rs75637156	114909699	G	A
5	rs256987	114910322	T	C
5	rs173966	114910423	A	G
5	rs256988	114911369	A	G
5	rs256989	114911565	T	C
5	rs256991	114911915	T	C
5	rs256992	114911984	A	G
5	rs256993	114912024	T	A
5	rs13160830	114912363	G	A
5	rs256994	114912646	C	T
5	rs256995	114913364	G	A
5	rs2597	114914429	T	G
5	rs17473484	114915460	T	C
5	rs2288384	114916028	G	A
5	rs256996	114916090	G	A
5	rs10036006	114917437	C	T
5	rs256997	114918842	C	T
5	rs256998	114918997	C	T
5	rs10043094	114919459	A	C
5	rs17473708	114919774	C	T
5	rs2559990	114921251	G	T
5	rs746566	114922047	C	T
5	rs13153948	114923731	C	T
5	rs17473792	114925155	A	C
5	rs387718	114925960	T	C
5	rs419939	114926421	T	C
5	rs415577	114927093	G	C
5	rs59214011	114927322	T	C
5	rs256943	114928381	C	T
5	rs256944	114929662	T	G
5	rs256945	114929837	A	T
5	rs17395548	114930295	T	G
5	rs112669972	114930382	A	T
5	rs17395582	114930410	T	C
5	rs256946	114931610	T	C
5	rs10073505	114932355	G	C
5	rs112577223	114932509	G	A
5	rs4920867	114933044	G	T
5	rs77510597	114933703	T	C
5	rs256969	114934078	C	T
5	rs256968	114934257	C	G
5	rs171774	114935239	T	G
5	rs256967	114937228	C	T
5	rs256966	114937385	T	C
5	rs13153908	114937416	T	C
5	rs171773	114937759	C	A
5	rs256965	114937967	G	C
5	rs10079000	114940200	C	A
5	rs59857159	114940484	C	G
5	rs73254600	114940974	C	T
5	rs256963	114941030	A	G
5	rs73782714	114941127	T	G
5	rs13155102	114941339	C	G
5	rs76740512	114941354	C	A
5	rs256962	114942711	A	G
5	rs79335009	114944875	T	C
5	rs790824	114945361	A	T
5	rs712550	114945634	C	A
5	rs111567131	114946168	A	G
5	rs424434	114947180	A	C
5	rs17138030	114948244	G	C
5	rs17474216	114949680	A	G
5	rs698365	114951080	T	G
5	rs698366	114951140	T	G
5	rs400570	114951553	A	G
5	rs1058047	114952011	T	A
5	rs2052834	114952645	G	A
5	rs57010629	114952676	T	A
5	rs413059	114953680	A	G
5	rs11957931	114955197	A	T
5	rs10075869	114956959	A	G
5	rs4920869	114958419	G	A
5	rs377290	114958993	C	T
5	rs9968571	114959009	A	G
5	rs76201878	114959323	G	T
5	rs80050958	114959565	A	C
5	rs712551	114960333	C	T
5	rs10077239	114960881	T	C
5	rs10069695	114960963	G	T
5	rs2546473	114961656	T	C
5	rs790825	114962333	G	C
5	rs698367	114963553	G	A
5	rs256941	114963655	C	T
5	rs75748840	114965133	T	C
5	rs9326970	114965602	G	A
5	rs78445392	114965739	T	C
5	rs6594895	114966727	A	C
5	rs256942	114967205	T	C
5	rs7702016	114970696	T	A
5	rs111330253	114970720	A	G
5	rs10051170	114971118	G	A
5	rs256955	114971322	G	A
5	rs256954	114971607	T	A
5	rs256953	114971938	G	A
5	rs256952	114972239	A	G
5	rs256951	114972270	G	C
5	rs112964229	114972430	A	G
5	rs256950	114972566	G	A
5	rs256949	114972850	A	C
5	rs256948	114973066	A	T
5	rs10055339	114973120	G	A
5	rs256947	114973195	A	C
5	rs10055514	114973564	C	A
5	rs10055677	114973671	G	A
5	rs7702283	114974122	A	G
5	rs72817148	114974141	T	C
5	rs7702747	114974415	A	G
5	rs7702869	114974421	C	T
5	rs7702881	114974440	C	T
5	rs3822579	114975167	A	G
5	rs13186296	114975398	G	A
5	rs56104517	114976117	C	G
5	rs34035899	114976206	C	A
5	rs4920967	114976298	G	A
5	rs4920969	114976429	A	G
5	rs10060594	114977275	T	G
5	rs2303747	114977828	T	C
5	rs2303746	114977989	T	C
5	rs11953315	114978276	T	G
5	rs13164381	114978564	C	T
5	rs13164648	114978571	G	A
5	rs13164545	114978676	C	G
5	rs73264735	114978793	T	C
5	rs13156452	114980013	T	C
5	rs72817155	114980998	G	T
5	rs4920976	114982741	G	T
5	rs4920977	114982774	C	T
5	rs4920978	114983055	T	G
5	rs143814795	114983127	A	C
5	rs114056629	114983830	C	T
5	rs7723429	114983947	C	G
5	rs7727624	114983982	G	T
5	rs11743277	114985033	A	T
5	rs11241332	114985270	G	C
5	rs34986301	114985436	T	A
5	rs716515	114985581	G	T
5	rs1896729	114985821	G	A
5	rs10057920	114986212	T	C
5	rs10080011	114986373	C	T
5	rs4920873	114986601	T	A
5	rs55740412	114987179	C	T
5	rs11738797	114987387	C	T
5	rs11742196	114987549	T	C
5	rs58301336	114987784	G	A
5	rs4920982	114987963	G	A
5	rs11738951	114987979	C	T
5	rs4920983	114988120	G	A
5	rs11739729	114988247	G	A
5	rs4920875	114988299	A	G
5	rs13163431	114988708	C	T
5	rs13163433	114988716	C	A
5	rs13163438	114988732	C	T
5	rs13183738	114988800	T	C
5	rs57028257	114988815	C	A
5	rs13164059	114988958	G	T
5	rs12655570	114989133	T	C
5	rs12655606	114989301	T	C
5	rs12653456	114989344	G	A
5	rs12657580	114989495	A	C
5	rs12655651	114989590	T	G
5	rs791564	114989638	C	T
5	rs13169139	114989724	G	C
5	rs1820632	114989873	C	T
5	rs1820631	114989990	C	T
5	rs139551625	114990361	C	T
5	rs13174037	114990521	G	C
5	rs61688364	114990728	C	T
5	rs61516811	114990737	T	C
5	rs61528762	114990776	C	A
5	rs7378941	114990910	C	T
5	rs7378928	114990922	A	G
5	rs116551918	114991152	A	C
5	rs10038964	114991327	G	A
5	rs10041859	114991409	T	G
5	rs11745902	114991484	T	C
5	rs1651414	114991677	C	T
5	rs11749057	114991870	A	G
5	rs10478239	114991892	T	G
5	rs10478240	114991991	G	A
5	rs10478241	114992118	T	A
5	rs1650423	114992260	A	G
5	rs10478242	114992264	G	A
5	rs11953377	114992407	C	T
5	rs13184618	114992547	C	G
5	rs10039750	114992632	C	T
5	rs10042715	114992696	T	C
5	rs2169772	114992782	G	A
5	rs2126931	114993056	A	C
5	rs2068260	114993331	A	T
5	rs3984989	114993660	A	G
5	rs3962798	114993853	C	A
5	rs1698099	114994084	C	A
5	rs9326971	114994198	G	A
5	rs10477534	114994380	C	G
5	rs10478243	114994399	A	G
5	rs13177462	114994540	T	C
5	rs6887750	114994705	C	T
5	rs6887643	114994776	A	G
5	rs13172033	114995274	G	A
5	rs6863960	114995781	G	A
5	rs17475053	114995827	C	G
5	rs6867902	114996023	C	T
5	rs1834891	114996797	A	G
5	rs712556	114997215	T	G
5	rs1834890	114997367	G	A
5	rs13183234	114997733	A	C
5	rs6879653	114998187	C	T
5	rs78616368	114998192	C	T
5	rs1833630	114998247	G	T
5	rs1833629	114998306	A	T
5	rs6880164	114998489	C	T
5	rs10477535	114998730	G	C
5	rs10477536	114998865	A	G
5	rs139279231	114998982	G	A
5	rs11738328	114999136	A	T
5	rs11745035	114999751	C	T
5	rs11738538	114999796	A	C
5	rs11745064	114999845	C	T
5	rs11748546	114999848	T	C
5	rs7729772	115000063	A	G
5	rs7712413	115000171	T	C
5	rs7730206	115000194	C	G
5	rs11750259	115001485	T	G
5	rs11746892	115001521	C	T
5	rs171662	115001629	T	C
5	rs249712	115001810	G	A
5	rs36015870	115002110	A	C
5	rs251879	115002808	T	C
5	rs1592874	115002983	G	C
5	rs1592873	115003090	G	C
5	rs115438802	115003548	T	G
5	rs13177240	115003570	C	A
5	rs60377693	115003758	G	A
5	rs173733	115003816	C	G
5	rs13177645	115003874	A	G
5	rs251878	115004180	T	G
5	rs1067729	115004470	C	T
5	rs1067728	115005083	G	C
5	rs1067727	115005223	C	T
5	rs397908	115006051	T	C
5	rs440925	115006062	T	G
5	rs425666	115006287	T	C
5	rs447079	115006495	G	A
5	rs441398	115006584	A	G
5	rs422603	115006919	T	G
5	rs1698097	115006957	G	T
5	rs1698096	115006966	G	A
5	rs459180	115007059	T	A
5	rs9686512	115007100	A	G
5	rs424347	115007424	C	T
5	rs461084	115007442	A	C
5	rs440138	115007456	G	A
5	rs461105	115007483	C	A
5	rs462799	115007627	C	A
5	rs466118	115007637	A	C
5	rs7702791	115007814	G	C
5	rs7702798	115007834	G	C
5	rs422161	115007981	G	T
5	rs7726911	115008265	T	C
5	rs6866769	115008457	G	A
5	rs6866915	115008545	G	A
5	rs112435825	115008827	C	T
5	rs6594896	115008964	G	A
5	rs6594897	115008983	G	T
5	rs6594898	115009025	T	C
5	rs7712289	115009078	G	A
5	rs464012	115009269	T	C
5	rs7732489	115009301	T	A
5	rs465126	115009681	G	T
5	rs2112492	115009746	T	C
5	rs4594893	115010508	C	T
5	rs249711	115010535	C	T
5	rs6878285	115010639	C	T
5	rs6878602	115010788	C	T
5	rs7723940	115011720	G	A
5	rs11738202	115011870	C	T
5	rs7711210	115012613	T	C
5	rs249709	115012648	C	A
5	rs7728885	115012668	C	G
5	rs71581206	115012842	G	A
5	rs7711544	115012860	T	C
5	rs7729477	115012861	G	A
5	rs7734440	115013563	G	A
5	rs13153014	115016968	C	G
5	rs365818	115017389	C	T
5	rs7727485	115017722	C	T
5	rs193881	115018275	C	T
5	rs249704	115019945	G	A
5	rs57606772	115020144	C	T
5	rs191725	115020419	G	T
5	rs140584051	115021782	C	A
5	rs2013435	115021867	C	T
5	rs249721	115022257	A	G
5	rs13183998	115022367	A	G
5	rs55778236	115022380	T	C
5	rs75421242	115022572	T	C
5	rs153073	115023185	C	T
5	rs153074	115023558	A	G
5	rs152416	115023847	A	G
5	rs149472	115023870	G	A
5	rs4921003	115024620	C	T
5	rs7727243	115024808	C	A
5	rs4921004	115024844	C	T
5	rs7727283	115024936	A	G
5	rs6594902	115025327	G	T
5	rs6862795	115025575	A	G
5	rs35782461	115025633	A	G
5	rs249718	115025654	G	A
5	rs2098630	115025776	C	T
5	rs373941	115025848	C	G
5	rs35288454	115028347	G	T
5	rs34491357	115028372	G	A
5	rs249716	115028512	T	G
5	rs6886127	115029893	A	C
5	rs56318219	115030226	G	A
5	rs166082	115030677	A	C
5	rs142016	115030799	G	A
5	rs1833625	115030864	G	A
5	rs249714	115031165	T	G
5	rs2652664	115031846	C	A
5	rs2652663	115032105	T	C
5	rs13154109	115032604	T	C
5	rs115353649	115032607	G	A
5	rs2545847	115032872	T	C
5	rs72800433	115033709	T	C
5	rs3105151	115033714	A	G
5	rs1948771	115034000	C	G
5	rs6873430	115034098	G	A
5	rs13181683	115034124	A	C
5	rs13181708	115034176	A	T
5	rs13182435	115034336	G	A
5	rs13164439	115034404	T	C
5	rs2545846	115034731	G	A
5	rs115628546	115034899	T	C
5	rs2545845	115035443	C	T
5	rs34399430	115035477	G	T
5	rs13159585	115035636	C	T
5	rs35509304	115035937	G	T
5	rs460451	115036021	T	C
5	rs465997	115036212	G	A
5	rs7733817	115036253	A	G
5	rs432032	115036308	T	C
5	rs67273503	115036549	T	C
5	rs55776620	115036567	T	C
5	rs34079481	115036641	T	A
5	rs466506	115036724	A	T
5	rs455226	115036743	T	C
5	rs461393	115037347	A	T
5	rs459386	115037388	G	A
5	rs458555	115037555	C	T
5	rs11241334	115037771	G	A
5	rs12654183	115038157	A	C
5	rs12658303	115038179	C	A
5	rs12654216	115038335	A	G
5	rs465457	115038433	G	T
5	rs461952	115038487	G	A
5	rs465437	115038523	G	T
5	rs2455452	115038840	T	C
5	rs2455451	115039101	T	G
5	rs4449580	115039168	G	A
5	rs35061285	115039333	G	A
5	rs4634390	115039350	G	A
5	rs2434727	115039387	C	G
5	rs4432932	115039414	A	G
5	rs4434418	115039432	C	T
5	rs35608354	115039473	C	A
5	rs34388400	115039484	G	A
5	rs59710776	115039585	A	G
5	rs66937271	115039680	C	T
5	rs2455450	115039697	A	G
5	rs58308788	115039836	G	C
5	rs58573881	115039855	T	C
5	rs2431440	115039904	A	G
5	rs13163701	115039966	T	C
5	rs12659513	115040200	C	T
5	rs67508709	115040350	G	C
5	rs73251979	115040470	T	C
5	rs2455449	115040483	C	T
5	rs2431441	115040488	T	C
5	rs55945599	115040621	C	A
5	rs55986002	115040734	C	G
5	rs111985445	115041196	A	G
5	rs4921010	115041671	C	T
5	rs4921011	115041819	G	A
5	rs62371703	115041878	C	T
5	rs4920885	115041899	A	C
5	rs4920886	115041911	A	G
5	rs4921012	115041960	T	G
5	rs6888178	115042009	A	G
5	rs67738624	115042253	G	A
5	rs2431443	115042278	A	C
5	rs67965560	115042294	G	T
5	rs66841274	115042409	A	C
5	rs2455448	115042815	A	G
5	rs2455447	115042982	A	G
5	rs2434729	115043215	C	T
5	rs35045451	115043376	T	C
5	rs1978614	115043563	G	C
5	rs34466672	115043715	C	T
5	rs12657660	115044148	A	T
5	rs403039	115044230	T	C
5	rs463096	115044369	G	C
5	rs75152705	115044509	G	T
5	rs460968	115044840	A	T
5	rs34540879	115045451	C	G
5	rs13185184	115045910	A	G
5	rs13189628	115046125	G	A
5	rs7726575	115047354	A	G
5	rs373422	115047486	C	T
5	rs13157751	115047497	G	A
5	rs370419	115047698	C	T
5	rs2434725	115048134	T	C
5	rs11743877	115049016	T	A
5	rs11743878	115049017	T	A
5	rs1366463	115049184	C	T
5	rs251891	115050362	G	T
5	rs1422290	115050727	T	G
5	rs251890	115051490	T	C
5	rs251889	115051541	A	G
5	rs251888	115051571	T	A
5	rs251887	115051741	A	T
5	rs11959005	115051892	A	T
5	rs183688	115051985	A	C
5	rs251885	115052181	G	A
5	rs111229788	115052306	G	A
5	rs251884	115053841	C	G
5	rs251883	115054192	T	G
5	rs10067162	115054419	G	A
5	rs249713	115055502	C	T
5	rs152415	115055703	T	C
5	rs7734175	115057351	T	C
5	rs10071991	115058148	T	C
5	rs10064258	115058426	C	T
5	rs78445678	115059282	C	T
5	rs173635	115059411	G	T
5	rs13360899	115059538	T	C
5	rs13358666	115059792	G	A
5	rs1422289	115060230	A	G
5	rs11747871	115062947	C	T
5	rs1833627	115063034	C	T
5	rs11748556	115063271	C	T
5	rs249706	115063678	T	A
5	rs10074993	115063777	C	G
5	rs1833628	115064038	G	A
5	rs11742950	115064503	A	G
5	rs10440764	115065136	C	G
5	rs10041501	115065190	C	T
5	rs10075659	115065309	T	A
5	rs10478244	115065778	C	A
5	rs10478245	115065821	C	T
5	rs10478246	115065903	C	G
5	rs10478247	115065950	C	T
5	rs62371707	115065969	G	A
5	rs10478248	115066029	A	G
5	rs145866414	115066204	T	C
5	rs13164173	115066271	C	T
5	rs13164466	115066434	C	T
5	rs114244139	115066446	T	C
5	rs35290049	115066448	T	C
5	rs13361948	115066673	T	C
5	rs13355215	115066714	A	T
5	rs13360159	115067068	C	T
5	rs59934775	115067095	T	C
5	rs35518456	115067176	A	G
5	rs34871962	115067486	G	C
5	rs67475015	115067601	T	C
5	rs11740930	115067658	A	G
5	rs11750906	115067728	T	C
5	rs251867	115068172	A	C
5	rs10478249	115068238	T	G
5	rs10478250	115068325	T	C
5	rs78228540	115068619	T	C
5	rs10478251	115068788	T	A
5	rs10478252	115068789	C	G
5	rs13356510	115068867	A	G
5	rs62371708	115069090	C	T
5	rs251868	115069130	G	C
5	rs1363360	115069229	T	G
5	rs1363359	115069681	C	T
5	rs1363358	115069714	G	T
5	rs9326972	115069841	T	C
5	rs10478253	115069919	G	A
5	rs10477537	115070019	C	G
5	rs10477538	115070403	C	T
5	rs13186692	115070892	C	G
5	rs6863733	115070991	T	C
5	rs12651799	115071508	G	C
5	rs12655946	115071549	A	G
5	rs10038137	115071656	T	C
5	rs35502695	115071698	A	G
5	rs11951539	115071808	T	C
5	rs11948228	115071820	G	A
5	rs10050890	115071929	C	A
5	rs10067465	115072071	A	G
5	rs10052595	115072090	G	C
5	rs35828343	115072423	G	A
5	rs13159452	115072733	G	C
5	rs10071727	115074166	A	T
5	rs6860663	115074857	C	G
5	rs12655132	115074996	A	G
5	rs34501439	115075063	G	T
5	rs10062556	115075073	A	C
5	rs13183779	115075175	A	G
5	rs13166081	115075180	T	C
5	rs13184013	115075192	C	T
5	rs34080722	115075344	C	T
5	rs1592876	115075436	T	A
5	rs67282569	115075591	C	T
5	rs34749924	115075594	G	C
5	rs72800483	115075739	C	T
5	rs67704135	115075806	G	A
5	rs10045982	115076300	G	T
5	rs10045984	115076317	G	A
5	rs10080052	115076544	G	C
5	rs6882456	115076741	G	A
5	rs6886333	115077007	A	G
5	rs12654416	115077206	T	C
5	rs1960911	115077941	G	T
5	rs1121481	115078241	T	C
5	rs1833635	115078744	A	C
5	rs1833634	115078796	A	G
5	rs995495	115082395	C	G
5	rs116555179	115083160	C	T
5	rs59276809	115083534	C	T
5	rs10044983	115085203	C	T
5	rs372867	115085606	G	A
5	rs5028206	115085914	A	G
5	rs5028205	115085936	T	C
5	rs5028204	115085951	G	T
5	rs10079490	115086554	C	G
5	rs450917	115086632	C	A
5	rs10053898	115088604	G	A
5	rs4920890	115089082	G	A
5	rs4920891	115089389	A	G
5	rs10214181	115089438	A	C
5	rs154766	115090137	T	G
5	rs10066139	115090694	T	C
5	rs10060156	115091586	C	A
5	rs4921023	115091714	G	A
5	rs4921024	115093244	C	T
5	rs1014496	115093911	A	G
5	rs73252190	115093983	G	A
5	rs145253889	115094049	C	T
5	rs1422286	115095761	A	C
5	rs154767	115095840	T	C
5	rs152417	115096002	T	C
5	rs2080903	115096068	A	G
5	rs154768	115096312	G	A
5	rs62371714	115096383	C	G
5	rs154769	115096570	T	C
5	rs10067787	115096951	T	C
5	rs10061410	115097042	G	A
5	rs10076240	115097115	A	G
5	rs10076383	115097320	A	G
5	rs10061579	115097421	C	A
5	rs154771	115097446	A	G
5	rs154772	115097464	C	T
5	rs62371715	115097501	T	C
5	rs154773	115097652	T	C
5	rs154775	115097963	T	C
5	rs154776	115098713	C	T
5	rs154777	115098777	G	A
5	rs154778	115098935	T	C
5	rs154779	115099341	A	G
5	rs154780	115099402	T	C
5	rs10066093	115099597	G	A
5	rs154781	115099736	C	T
5	rs10067851	115100036	G	A
5	rs154782	115100049	A	C
5	rs171613	115101293	G	C
5	rs183769	115103058	A	G
5	rs7706913	115103321	C	A
5	rs79429062	115103545	G	C
5	rs154765	115104829	T	C
5	rs258735	115105308	T	C
5	rs888859	115106833	C	T
5	rs1472623	115108261	C	T
5	rs154764	115109717	A	G
5	rs154763	115110090	A	C
5	rs10077593	115110172	C	G
5	rs116324116	115110784	G	A
5	rs77285856	115110834	T	C
5	rs171661	115111928	T	G
5	rs6869363	115112928	T	C
5	rs10069142	115113165	A	G
5	rs731650	115113363	C	G
5	rs731649	115113448	C	G
5	rs154762	115114030	T	A
5	rs71186	115114235	T	C
5	rs457440	115114769	T	G
5	rs457439	115114770	T	G
5	rs152396	115115488	C	A
5	rs193877	115116785	G	A
5	rs185120	115116835	C	T
5	rs249488	115116999	G	A
5	rs249487	115117353	T	C
5	rs249486	115117556	A	G
5	rs249485	115118442	A	G
5	rs166075	115118663	T	C
5	rs185119	115118784	A	C
5	rs12516716	115121355	C	T
5	rs2650482	115122414	A	G
5	rs2617414	115122625	C	A
5	rs12187645	115122629	C	T
5	rs12188437	115122654	T	C
5	rs2650484	115122655	T	G
5	rs12189221	115122660	A	G
5	rs12189234	115122849	A	G
5	rs12189241	115122951	A	C
5	rs2650486	115122999	A	G
5	rs3912130	115123178	C	A
5	rs2617415	115123279	C	T
5	rs374064	115124055	A	G
5	rs2416418	115125417	T	C
5	rs2617417	115125641	C	T
5	rs368372	115125797	A	G
5	rs364208	115126388	G	A
5	rs364064	115127182	A	G
5	rs35722782	115127878	C	T
5	rs411148	115128540	G	A
5	rs71581213	115129147	G	A
5	rs423574	115129300	G	A
5	rs415395	115129333	C	G
5	rs364037	115129670	C	G
5	rs258736	115130906	C	T
5	rs258737	115130926	T	C
5	rs249490	115131150	T	C
5	rs249491	115131158	A	G
5	rs258738	115131792	A	G
5	rs4920892	115131986	C	G
5	rs71581214	115132676	G	A
5	rs12189155	115134793	G	A
5	rs77193767	115136538	G	A
5	rs154759	115137144	A	G
5	rs12521324	115138256	C	G
5	rs13174348	115138748	G	A
5	rs7731612	115143109	C	G
5	rs145340435	115143201	G	A
5	rs35053218	115143284	G	A
5	rs80017788	115144452	C	T
5	rs112357747	115144666	G	A
5	rs154757	115148658	T	C
5	rs26531	115150525	T	G
5	rs34869	115152694	G	C
5	rs113328903	115152840	G	C
5	rs6872406	115157476	G	A
5	rs40096	115158948	A	G
5	rs10434761	115160053	G	A
5	rs40095	115160434	T	C
5	rs34853	115160690	G	T
5	rs34852	115161117	T	C
5	rs113084983	115161629	T	G
5	rs12520248	115161808	G	A
5	rs34851	115162792	C	G
5	rs73265494	115164484	G	A
5	rs35179959	115165913	C	A
5	rs1058600	115166713	C	T
5	rs6880889	115167896	T	A
5	rs3797570	115169920	G	A
5	rs76874481	115170923	T	C
5	rs6594906	115171435	T	C
5	rs7726368	115172126	G	A
5	rs57633641	115172463	T	A
5	rs26532	115173678	C	A
5	rs26533	115174658	A	C
5	rs26534	115175701	G	A
5	rs26535	115175916	T	G
5	rs26537	115177014	T	C
5	rs74844425	115177207	T	C
5	rs543925725	115177908	T	C
5	rs144189306	115178367	C	G
5	rs26538	115178395	C	T
5	rs190317506	115179224	A	G
5	rs145089275	115179874	A	G
5	rs152398	115180416	G	A
5	rs142909087	115181394	G	T
5	rs17138316	115181827	C	G
5	rs75080567	115182143	A	T
5	rs77969777	115182606	A	G
5	rs26529	115184450	T	C
5	rs115831435	115185789	C	A
5	rs171809	115186899	T	C
5	rs152369	115188267	T	A
5	rs152397	115188314	T	C
5	rs115178129	115188577	G	A
5	rs152368	115188660	A	G
5	rs152367	115189500	A	G
5	rs181719648	115191104	C	T
5	rs1002429	115191842	A	G
5	rs7713314	115192630	G	A
5	rs61381571	115192686	C	T
5	rs78909871	115192819	G	A
5	rs2431439	115194582	T	C
5	rs10050876	115194717	A	C
5	rs58463583	115194768	A	G
5	rs258729	115196637	T	C
5	rs174046	115196792	A	G
5	rs12517882	115198802	G	A
5	rs140567476	115198934	A	C
5	rs79951387	115199367	G	A
5	rs113273010	115199440	A	G
5	rs2080902	115200085	C	A
5	rs13157716	115200319	G	T
5	rs11241336	115201788	C	T
5	rs59750231	115204155	C	T
5	rs150706629	115204513	A	G
5	rs12514553	115204540	T	C
5	rs7707539	115205224	T	G
5	rs36083750	115206348	A	G
5	rs252736	115206879	C	T
5	rs11241337	115206937	C	T
5	rs154756	115207044	A	G
5	rs73780680	115207611	G	A
5	rs3797569	115208843	A	G
5	rs3797568	115211224	A	G
5	rs7707960	115212751	T	C
5	rs12513891	115212818	G	T
5	rs114000001	115213063	G	T
5	rs190487453	115213280	C	A
5	rs62371473	115213953	T	C
5	rs7736007	115214281	G	A
5	rs13361489	115215100	G	A
5	rs62371474	115216826	T	C
5	rs6879485	115216971	G	A
5	rs13179199	115218245	T	C
5	rs62371475	115218295	G	T
5	rs156659	115218748	C	T
5	rs149377746	115220058	T	G
5	rs10751460	115220219	T	C
5	rs156660	115221245	T	C
5	rs12332651	115221343	A	G
5	rs12332653	115221619	A	T
5	rs62371476	115221905	C	T
5	rs10519432	115223504	C	T
5	rs17138338	115224115	G	A
5	rs145793473	115224918	A	C
5	rs62371477	115225411	C	G
5	rs116688331	115225525	A	G
5	rs6864225	115226115	A	G
5	rs10477546	115226922	G	A
5	rs142874495	115227223	C	T
5	rs138819701	115227453	C	T
5	rs10039749	115228342	G	A
5	rs35238578	115228378	A	G
5	rs75303792	115229141	G	A
5	rs4143542	115229656	A	C
5	rs6882704	115229725	G	A
5	rs12188972	115230281	T	C
5	rs115956225	115231201	T	C
5	rs28599770	115231390	A	G
5	rs77691444	115231657	C	T
5	rs10056468	115232669	A	G
5	rs10071790	115232971	C	A
5	rs252738	115233116	G	A
5	rs79562243	115233865	A	G
5	rs10075784	115234579	G	A
5	rs3797566	115234761	A	G
5	rs3797565	115234802	T	A
5	rs17400930	115235090	C	T
5	rs142225965	115235131	T	C
5	rs7708164	115235696	T	C
5	rs9326977	115236690	A	C
5	rs12519850	115236928	G	T
5	rs12520442	115237377	G	C
5	rs12523122	115237419	T	C
5	rs175674	115237477	T	C
5	rs6897860	115237561	G	A
5	rs6594909	115238067	A	G
5	rs7723291	115238215	T	C
5	rs41332950	115238716	G	A
5	rs71581217	115238909	A	G
5	rs3797564	115239004	G	A
5	rs149744795	115239193	A	G
5	rs62371492	115239256	A	G
5	rs62371493	115239313	G	A
5	rs10052982	115239480	T	C
5	rs11241339	115240155	T	G
5	rs79113396	115241554	A	G
5	rs3733902	115242142	G	A
5	rs3756555	115243936	G	A
5	rs114324507	115244235	A	G
5	rs10055640	115244374	G	A
5	rs10063812	115244746	T	A
5	rs189281957	115245504	C	T
5	rs10035985	115248144	G	A
5	rs6881698	115250272	T	G
5	rs7706405	115251133	A	G
5	rs111546646	115679881	A	G
5	rs55663230	115680211	C	T
5	rs56317742	115680217	G	T
5	rs187591	115680864	G	C
5	rs173816	115680934	G	C
5	rs7737283	115681681	G	A
5	rs7737229	115681920	A	G
5	rs76206224	115682935	C	T
5	rs7704900	115682936	C	G
5	rs153580	115683307	A	G
5	rs1677415	115683658	T	G
5	rs76614362	115683797	C	T
5	rs153595	115684182	G	T
5	rs253962	115684323	G	A
5	rs17139524	115684831	C	G
5	rs72808969	115685046	T	C
5	rs60647033	115685668	C	T
5	rs187592	115685891	G	A
5	rs79004415	115685993	A	G
5	rs72808972	115686248	C	A
5	rs72808973	115686744	T	C
5	rs80113834	115686987	C	T
5	rs59951603	115687083	C	T
5	rs141103852	115687161	C	T
5	rs55857351	115687611	G	T
5	rs253961	115687715	G	A
5	rs73266811	115688115	T	A
5	rs17139530	115690314	A	C
5	rs17139532	115691434	A	G
5	rs56370685	115691644	G	T
5	rs166204	115692083	G	A
5	rs78735520	115692299	T	G
5	rs1351137	115692667	A	G
5	rs1351136	115692671	C	A
5	rs7727761	115693166	T	C
5	rs190454175	115693690	C	T
5	rs27368	115693892	G	A
5	rs804142	115694274	C	T
5	rs76652211	115694401	C	A
5	rs28031	115694410	C	G
5	rs78689645	115694606	A	C
5	rs27634	115695077	G	A
5	rs27500	115695770	T	C
5	rs930073	115695776	G	A
5	rs1363154	115696048	C	T
5	rs1363153	115696118	A	G
5	rs57209700	115696473	T	C
5	rs61347983	115696733	G	T
5	rs78035495	115696866	G	C
5	rs72808976	115696911	G	C
5	rs1529443	115697036	G	C
5	rs73781050	115697179	C	T
5	rs115190389	115697291	G	A
5	rs17139552	115697335	T	C
5	rs7705979	115698022	C	T
5	rs17139556	115698120	C	G
5	rs74910774	115698169	C	G
5	rs929752	115698231	A	G
5	rs72808977	115698365	G	A
5	rs72808978	115698631	A	C
5	rs17139559	115698634	T	A
5	rs12521635	115698959	C	A
5	rs6892663	115699265	T	C
5	rs17139565	115699477	A	G
5	rs6872458	115699782	G	A
5	rs7716923	115700307	A	G
5	rs6878067	115700721	G	C
5	rs5027681	115700756	C	T
5	rs1421847	115701098	T	C
5	rs1421846	115701137	G	A
5	rs72808979	115701601	T	C
5	rs11241386	115701857	A	G
5	rs12516272	115701870	T	C
5	rs7705679	115701886	T	C
5	rs59570866	115701931	C	T
5	rs12514110	115702009	G	A
5	rs17139591	115702301	G	A
5	rs79894574	115702536	T	C
5	rs10054441	115703121	C	A
5	rs11949705	115703146	C	T
5	rs55702251	115703328	G	A
5	rs72808981	115703461	T	G
5	rs72808983	115703552	G	A
5	rs56947773	115703577	C	G
5	rs72808984	115703627	G	A
5	rs79657451	115703942	A	G
5	rs56168251	115704111	A	G
5	rs7700792	115704422	A	G
5	rs58776100	115704492	T	C
5	rs57067978	115705606	T	C
5	rs6897517	115705696	T	G
5	rs76208499	115705789	G	A
5	rs72808985	115705841	A	G
5	rs76212524	115706055	A	C
5	rs17139604	115707312	A	G
5	rs4921096	115707457	C	T
5	rs17139607	115707792	A	G
5	rs17139611	115707933	A	G
5	rs72808987	115708931	C	G
5	rs80326634	115708987	A	G
5	rs9327000	115709156	A	C
5	rs72808989	115709195	C	G
5	rs116023157	115709686	G	C
5	rs7719798	115709766	T	C
5	rs72808992	115709820	C	T
5	rs6594964	115709891	C	T
5	rs6594965	115709896	G	C
5	rs57871583	115709992	A	G
5	rs6594966	115710468	C	G
5	rs10073350	115710585	A	G
5	rs12518933	115710605	T	G
5	rs12654057	115710778	G	C
5	rs6594967	115710803	T	C
5	rs58291729	115711086	C	T
5	rs78534245	115711191	G	C
5	rs10041741	115711438	T	C
5	rs10038877	115711455	G	A
5	rs10044332	115711469	A	C
5	rs57526524	115712018	C	T
5	rs60711578	115712216	A	G
5	rs1991446	115712455	T	C
5	rs78757216	115712589	A	T
5	rs57753916	115712595	T	C
5	rs26333	115713000	C	T
5	rs56102010	115713015	G	A
5	rs3844070	115713639	T	C
5	rs26332	115714600	G	T
5	rs7708765	115714698	T	C
5	rs12515880	115715100	C	T
5	rs12656608	115716682	T	A
5	rs17139649	115717152	C	T
5	rs79769112	115717216	G	A
5	rs112814683	115717464	A	G
5	rs17139652	115718006	A	G
5	rs7701723	115718668	T	G
5	rs26331	115718845	T	C
5	rs73266869	115719592	G	T
5	rs10053028	115720094	A	G
5	rs56311088	115720755	G	A
5	rs17139655	115721584	G	A
5	rs76071718	115722383	C	G
5	rs7722563	115722387	T	G
5	rs7703121	115722491	G	A
5	rs12653735	115722534	A	C
5	rs12651749	115722537	T	G
5	rs17139661	115723127	T	G
5	rs12516573	115723371	A	T
5	rs17139672	115723410	T	G
5	rs10478300	115723668	T	A
5	rs73781058	115723700	A	G
5	rs12659063	115724286	G	C
5	rs12654901	115724297	A	T
5	rs12654903	115724366	A	C
5	rs26330	115725123	C	G
5	rs6594968	115725255	G	A
5	rs72810704	115725530	T	C
5	rs56793257	115725636	C	T
5	rs10477554	115725791	C	A
5	rs17164426	115725953	G	C
5	rs72810705	115726034	C	T
5	rs4921097	115726543	C	G
5	rs7734111	115726682	C	T
5	rs12657163	115726694	C	G
5	rs11960662	115727278	T	C
5	rs7701051	115727454	A	G
5	rs7721205	115727488	T	C
5	rs7702057	115727838	G	T
5	rs7706480	115728559	A	T
5	rs67753547	115728834	C	T
5	rs66580310	115729039	A	C
5	rs17139683	115729416	A	T
5	rs1990878	115729783	G	A
5	rs76796320	115729897	A	G
5	rs1421845	115729919	G	A
5	rs17139687	115730278	T	G
5	rs58757229	115730616	A	G
5	rs1990877	115731448	T	C
5	rs1990876	115731560	C	T
5	rs11952185	115731993	T	C
5	rs72810708	115732433	T	A
5	rs28019	115733327	A	C
5	rs26329	115733624	C	T
5	rs7734156	115733805	G	C
5	rs55696513	115733851	A	G
5	rs55820210	115733852	G	C
5	rs1421844	115734080	C	T
5	rs26328	115734346	C	T
5	rs11241388	115734470	A	G
5	rs114824034	115734539	T	A
5	rs26327	115734622	G	A
5	rs61273091	115734958	C	G
5	rs76993801	115735417	C	A
5	rs6896985	115735483	T	C
5	rs26326	115735830	A	G
5	rs26325	115737646	C	A
5	rs9327001	115738948	G	A
5	rs26324	115738969	G	A
5	rs17139708	115739315	G	A
5	rs26323	115740153	C	T
5	rs26322	115740185	T	C
5	rs26321	115740627	G	C
5	rs59465157	115740808	G	A
5	rs60844458	115741116	G	A
5	rs57023384	115741207	G	A
5	rs7710556	115741825	C	G
5	rs75558830	115741872	T	C
5	rs74330983	115742136	A	G
5	rs57050867	115742463	G	A
5	rs17508908	115743694	T	C
5	rs7703598	115743948	T	A
5	rs17139712	115744515	T	C
5	rs77307963	115744684	C	T
5	rs2007232	115744931	T	C
5	rs2080845	115745152	C	A
5	rs80258662	115745157	A	G
5	rs2080844	115745279	G	A
5	rs27954	115745754	C	A
5	rs1529490	115746190	G	C
5	rs27953	115746451	C	T
5	rs12521753	115746567	A	G
5	rs26581	115746776	C	T
5	rs17139715	115746832	A	T
5	rs26580	115747105	G	C
5	rs17509061	115747518	G	A
5	rs6873843	115747868	A	G
5	rs26320	115748265	G	A
5	rs141400891	115748399	C	T
5	rs7718716	115748400	A	G
5	rs61422287	115748494	T	C
5	rs56860423	115748514	A	G
5	rs26319	115748553	A	G
5	rs17139717	115748719	T	C
5	rs75110155	115750016	A	G
5	rs11241389	115750633	T	C
5	rs6891378	115750865	G	C
5	rs11750058	115751385	T	A
5	rs11746654	115751386	C	A
5	rs254082	115751889	T	C
5	rs6861280	115752385	A	C
5	rs17509215	115753683	G	A
5	rs33070	115753702	T	G
5	rs33071	115754261	A	G
5	rs33072	115755321	G	A
5	rs11241390	115756397	G	A
5	rs78972508	115756540	C	T
5	rs17509298	115756628	G	A
5	rs33073	115756874	A	T
5	rs33074	115757032	C	G
5	rs72810714	115757077	G	T
5	rs59686568	115757307	A	G
5	rs66849830	115757597	T	C
5	rs80099666	115757673	G	T
5	rs72810715	115757823	A	G
5	rs154607	115758107	C	G
5	rs17139724	115759066	T	C
5	rs56196053	115759247	C	T
5	rs26596	115759820	C	G
5	rs26597	115759906	G	A
5	rs26598	115759922	A	G
5	rs114603244	115760381	C	T
5	rs72810777	115760827	A	T
5	rs154608	115760863	A	C
5	rs26599	115760956	G	T
5	rs116569446	115761101	C	G
5	rs26600	115761175	C	A
5	rs2033191	115761593	A	G
5	rs153596	115761792	G	A
5	rs153617	115762431	A	T
5	rs72810778	115762680	T	C
5	rs153748	115762742	G	A
5	rs80194996	115763083	T	A
5	rs154609	115763212	G	A
5	rs153597	115763400	C	T
5	rs153747	115763457	C	T
5	rs153746	115763754	G	T
5	rs153745	115763979	A	G
5	rs154610	115764462	C	T
5	rs154611	115764473	C	G
5	rs57455155	115764527	T	G
5	rs17139732	115764800	C	G
5	rs153744	115764968	C	T
5	rs12054776	115765217	T	C
5	rs75550142	115765415	T	C
5	rs154612	115765810	A	G
5	rs17431425	115766683	G	A
5	rs26584	115766776	C	A
5	rs72810782	115766794	A	G
5	rs26585	115768214	G	A
5	rs40000	115769430	C	T
5	rs27541	115769602	C	A
5	rs40303	115769681	C	T
5	rs11241391	115770409	T	A
5	rs26299	115770682	C	G
5	rs26586	115771049	G	C
5	rs33064	115771509	A	G
5	rs33065	115771993	T	G
5	rs77054639	115772146	C	T
5	rs72810783	115772168	G	A
5	rs26587	115772260	A	G
5	rs26588	115772352	G	C
5	rs26589	115772396	G	A
5	rs79046841	115772702	G	A
5	rs33067	115772890	G	T
5	rs33068	115772912	A	G
5	rs33069	115772919	A	C
5	rs76678317	115773347	T	A
5	rs72810785	115773456	C	G
5	rs26590	115774084	G	A
5	rs6861198	115775168	C	G
5	rs26591	115775311	G	A
5	rs26592	115775542	C	T
5	rs26594	115775752	C	T
5	rs3984965	115777520	C	T
5	rs4515324	115777544	G	A
5	rs74571245	115777732	T	C
5	rs40002	115778129	A	C
5	rs73781084	115778332	G	C
5	rs17509874	115778338	C	G
5	rs17509902	115778740	A	G
5	rs17431689	115778852	G	T
5	rs140124319	115779235	T	A
5	rs6866291	115779814	T	G
5	rs3733724	115779973	C	T
5	rs11950135	115781876	A	G
5	rs114860630	115783019	C	T
5	rs17139805	115783553	C	T
5	rs139130681	115783597	G	A
5	rs56153002	115784061	G	C
5	rs888825	115784744	C	T
5	rs188169091	115784771	G	A
5	rs1968362	115784843	G	A
5	rs76845048	115785493	A	C
5	rs2303752	115785512	C	T
5	rs2303753	115785522	T	C
5	rs9327003	115785697	C	G
5	rs6861354	115785820	G	A
5	rs6861511	115785916	G	T
5	rs73781088	115786384	T	C
5	rs7707574	115786820	C	T
5	rs17431959	115787134	G	A
5	rs10447236	115787223	G	T
5	rs79072487	115787666	A	G
5	rs26602	115788104	T	C
5	rs17139820	115788412	C	T
5	rs3984967	115788464	T	A
5	rs17139825	115788653	C	T
5	rs17139826	115788835	T	C
5	rs77988180	115788937	G	A
5	rs112239712	115789481	G	C
5	rs1963858	115789599	G	A
5	rs7728334	115790315	G	A
5	rs26603	115790821	A	G
5	rs728529	115791050	C	T
5	rs728530	115791297	A	G
5	rs3733725	115791669	G	A
5	rs79814875	115792292	C	T
5	rs2288475	115793181	G	C
5	rs2288476	115793437	G	A
5	rs73781089	115793481	T	C
5	rs72810791	115793533	A	G
5	rs28565295	115793979	A	G
5	rs75489191	115794606	C	T
5	rs72810793	115794943	C	A
5	rs40103	115794948	T	C
5	rs34971	115795188	G	T
5	rs153616	115795360	A	C
5	rs187600	115796103	T	C
5	rs187710	115796462	G	A
5	rs11241393	115796464	T	C
5	rs171789	115796731	T	G
5	rs116388399	115796751	A	G
5	rs75191864	115796857	C	A
5	rs257844	115796911	C	T
5	rs7733156	115796939	G	A
5	rs111985446	115797541	G	A
5	rs154555	115797852	C	G
5	rs60781304	115798075	T	C
5	rs7704579	115798218	C	G
5	rs153742	115798501	C	T
5	rs10058506	115798661	A	G
5	rs59197344	115798714	G	A
5	rs73270748	115799186	G	A
5	rs72810795	115799495	T	C
5	rs10077506	115800189	G	A
5	rs10077720	115800559	G	A
5	rs28029	115800963	C	T
5	rs27644	115801702	G	A
5	rs113426720	115801967	G	A
5	rs1046683	115805029	A	G
5	rs77085488	115805386	A	C
5	rs10078884	115806095	C	A
5	rs258020	115807627	A	G
5	rs258019	115807688	T	C
5	rs171797	115808057	A	G
5	rs258018	115808124	T	C
5	rs258017	115809050	C	T
5	rs12186896	115809051	G	A
5	rs2161227	115810143	C	A
5	rs592391	115810705	A	G
5	rs423834	115811220	T	C
5	rs17432496	115811273	C	T
5	rs141731054	115811321	G	A
5	rs3213797	115811519	A	G
5	rs12522475	115812424	A	G
5	rs17139876	115812713	T	C
5	rs191732	115812762	A	T
5	rs34967	115814106	A	G
5	rs40102	115814496	C	G
5	rs28309	115815173	A	G
5	rs28308	115815335	C	T
5	rs74843657	115815436	C	A
5	rs469035	115815607	A	C
5	rs73270774	115815649	G	C
5	rs27495	115815684	C	G
5	rs55774255	115816409	A	C
5	rs2278261	115816513	T	G
5	rs17139888	115816681	A	G
5	rs2278263	115816690	G	T
5	rs2278264	115816823	G	A
5	rs28028	115816907	G	A
5	rs11241394	115816948	G	A
5	rs2278265	115816966	A	T
5	rs17139897	115817155	A	G
5	rs17139898	115817842	C	T
5	rs59491673	115819182	G	A
5	rs78036614	115819439	A	G
5	rs146305266	115819612	T	G
5	rs192300	115819624	A	G
5	rs9885352	115820376	C	T
5	rs80133725	115820630	G	A
5	rs75056281	115821212	A	G
5	rs17139903	115821215	C	T
5	rs74367252	115821250	C	T
5	rs75916710	115821451	C	G
5	rs73781095	115821478	A	C
5	rs17139905	115821696	A	T
5	rs76283481	115822218	G	A
5	rs2287684	115822384	C	A
5	rs2059874	115822392	G	A
5	rs17139912	115822842	T	C
5	rs17433317	115822858	A	G
5	rs2287685	115822923	G	C
5	rs56022265	115823327	C	A
5	rs9885339	115825268	C	A
5	rs9885340	115825312	C	G
5	rs56170797	115825353	G	A
5	rs55833112	115825521	C	T
5	rs17139927	115826144	C	T
5	rs11956022	115826299	C	A
5	rs154599	115827356	C	T
5	rs154600	115827407	G	A
5	rs154601	115827945	G	T
5	rs154602	115828291	C	G
5	rs258012	115829425	G	T
5	rs73781097	115829877	T	G
5	rs154603	115830050	G	A
5	rs32972	115831092	C	T
5	rs1991504	115831574	C	A
5	rs32974	115831873	C	T
5	rs41099	115832056	G	A
5	rs258013	115833529	C	A
5	rs166296	115833567	C	T
5	rs258014	115833644	C	A
5	rs2252892	115833853	T	C
5	rs258015	115834433	G	C
5	rs258016	115834599	T	C
5	rs7719764	115836629	G	C
5	rs6884574	115837292	A	G
5	rs154467	115837538	G	A
5	rs154466	115837772	G	A
5	rs6885854	115837789	G	T
5	rs54100	115838117	C	G
5	rs54099	115838238	T	A
5	rs10040351	115845075	T	C
5	rs7701234	115845251	G	T
5	rs7721184	115845450	T	C
5	rs7721479	115845585	T	C
5	rs918425	115845811	A	C
5	rs72812713	115847210	T	C
5	rs4920916	115847241	A	G
5	rs6897947	115848046	T	C
5	rs57671703	115848410	A	C
5	rs59561259	115848885	G	A
5	rs142495359	115848892	C	T
5	rs72505612	115848955	C	T
5	rs6882841	115849242	G	A
5	rs79671310	115849413	C	G
5	rs115853955	115849458	C	T
5	rs11744591	115849521	G	A
5	rs11748005	115849531	T	G
5	rs11737961	115849546	A	C
5	rs11744594	115849557	G	A
5	rs11744577	115849639	C	T
5	rs112557435	115849783	C	T
5	rs6883431	115849811	A	G
5	rs7723637	115849967	G	T
5	rs6594969	115849992	C	T
5	rs148358979	115850136	T	C
5	rs11738823	115850148	A	G
5	rs7728185	115850398	G	A
5	rs17139989	115850839	C	G
5	rs10068086	115850923	G	A
5	rs11956300	115851237	G	T
5	rs10069729	115851355	C	T
5	rs114992511	115851389	T	A
5	rs17139996	115851564	G	T
5	rs17139999	115851686	G	A
5	rs72812714	115851768	G	T
5	rs7734164	115851911	C	T
5	rs115351937	115851975	G	A
5	rs965146	115852128	A	G
5	rs965145	115852239	T	C
5	rs7700753	115852457	A	T
5	rs9327005	115852553	A	C
5	rs116548357	115852681	C	T
5	rs6860598	115852875	G	A
5	rs6860340	115852960	A	G
5	rs55710268	115853110	T	C
5	rs11958164	115853209	G	A
5	rs6594970	115853579	C	G
5	rs77989040	115853707	A	G
5	rs10039004	115854246	A	G
5	rs17140012	115854517	A	G
5	rs7732051	115856461	G	A
5	rs115857583	115856661	A	G
5	rs154577	115857491	C	A
5	rs73781648	115858609	A	G
5	rs75851844	115858871	G	C
5	rs115985535	115860149	A	G
5	rs154576	115861632	G	A
5	rs77102221	115861761	G	A
5	rs7730835	115863188	A	G
5	rs116732109	115863415	A	G
5	rs10040008	115863998	T	C
5	rs74963225	115864558	C	T
5	rs114569008	115864575	G	A
5	rs74520524	115865560	T	C
5	rs59890828	115865618	A	G
5	rs77639998	115866651	C	T
5	rs7701953	115866837	T	G
5	rs75031683	115866998	A	G
5	rs73780323	115867703	A	G
5	rs142809923	115867824	C	T
5	rs6885885	115867931	G	A
5	rs6885611	115867970	C	T
5	rs7711559	115868137	T	A
5	rs6890131	115868242	C	T
5	rs142371874	115868374	C	T
5	rs17140038	115868611	A	C
5	rs78968355	115869217	T	C
5	rs73780324	115869245	T	A
5	rs7734835	115869260	C	T
5	rs73780325	115869482	G	A
5	rs73780326	115869486	C	A
5	rs17140041	115869758	C	A
5	rs73780327	115870028	G	A
5	rs73780328	115870370	G	T
5	rs6867701	115871747	A	C
5	rs11749266	115872001	A	C
5	rs188206634	115873827	C	T
5	rs77968039	115874299	C	T
5	rs150128402	115874345	A	G
5	rs114078000	115875952	A	G
5	rs17140061	115876357	A	G
5	rs7726579	115876494	T	G
5	rs7707177	115876701	G	A
5	rs7706935	115876851	A	G
5	rs17140067	115876966	A	G
5	rs11746150	115877785	T	G
5	rs11746151	115877786	T	C
5	rs57183792	115877801	C	T
5	rs11743446	115878046	G	A
5	rs79452134	115878286	T	G
5	rs115998598	115878321	T	C
5	rs17140078	115879239	C	T
5	rs72812719	115880198	T	A
5	rs145129648	115881121	C	A
5	rs10077439	115881429	T	C
5	rs55920359	115882198	A	G
5	rs150697059	115883546	T	C
5	rs79110822	115884179	G	A
5	rs254225	115884506	A	G
5	rs12332328	115884825	A	G
5	rs115159776	115885080	C	T
5	rs254226	115885282	A	G
5	rs73256745	115885429	T	C
5	rs73256746	115885459	C	T
5	rs77556391	115885499	A	G
5	rs73256747	115885524	G	A
5	rs254227	115885574	C	A
5	rs254228	115885600	G	A
5	rs254229	115885672	G	A
5	rs254230	115885858	C	T
5	rs11744175	115885949	T	C
5	rs80186901	115886885	C	G
5	rs254232	115887109	G	A
5	rs73780374	115887308	A	G
5	rs73780375	115887329	G	C
5	rs254233	115887776	C	A
5	rs114361913	115887883	T	C
5	rs115216998	115888105	T	C
5	rs79748301	115888167	C	G
5	rs254234	115888195	T	C
5	rs7716209	115888522	G	A
5	rs74437381	115888936	T	A
5	rs76783469	115889485	A	G
5	rs75714903	115889688	T	A
5	rs254081	115889733	A	G
5	rs254080	115889776	T	C
5	rs254079	115891083	A	G
5	rs254078	115891113	G	C
5	rs254077	115891337	G	C
5	rs153641	115891789	T	C
5	rs17140120	115892364	C	A
5	rs153640	115892410	T	G
5	rs75387151	115892576	A	C
5	rs153639	115892981	T	C
5	rs10073289	115893098	G	A
5	rs153638	115893112	T	C
5	rs78289681	115893782	T	G
5	rs254210	115894566	A	C
5	rs254209	115894579	T	C
5	rs254208	115894895	A	C
5	rs7724329	115895029	C	A
5	rs254207	115895177	G	T
5	rs254206	115895195	G	A
5	rs79062498	115895829	C	G
5	rs78866764	115895901	C	A
5	rs247455	115896563	A	G
5	rs5016403	115896636	A	G
5	rs7730674	115896768	A	G
5	rs77161259	115897173	G	C
5	rs79671237	115898595	C	T
5	rs9327006	115899119	C	A
5	rs9327007	115899132	T	G
5	rs142471823	115900193	G	C
5	rs10055012	115900663	T	G
5	rs114815309	115900705	T	G
5	rs140947680	115901191	C	T
5	rs17140135	115901192	G	A
5	rs75910614	115901218	T	G
5	rs78541887	115901392	T	C
5	rs78768055	115901663	C	T
5	rs17140139	115901872	T	A
5	rs79966886	115901942	G	A
5	rs9327008	115902778	T	C
5	rs76456325	115903058	G	A
5	rs2840113	115903909	T	C
5	rs1027742	115904410	A	G
5	rs76854234	115904610	T	C
5	rs114847098	115905048	C	T
5	rs114591388	115905794	G	A
5	rs75750671	115906076	C	T
5	rs4920918	115906194	C	G
5	rs115624398	115906736	G	T
5	rs147214214	115908597	G	T
5	rs144294181	115908991	C	A
5	rs1862372	115910233	T	C
5	rs3806916	115911259	T	G
5	rs3806915	115911916	C	A
5	rs115149941	115912353	C	G
5	rs3806914	115912496	T	A
5	rs13357599	115913175	C	T
5	rs11953558	115913205	G	C
5	rs116522317	115913861	C	T
5	rs12719220	115915460	T	C
5	rs13355655	115915582	G	T
5	rs9327010	115917015	G	A
5	rs57497884	115917476	C	A
5	rs57557217	115917520	A	G
5	rs59895068	115917617	C	T
5	rs10068991	115917932	T	G
5	rs10061055	115917938	G	T
5	rs10062998	115918646	G	A
5	rs76005882	115918712	T	A
5	rs10045872	115919275	A	G
5	rs10080023	115919894	A	G
5	rs78398225	115919985	T	G
5	rs10066922	115920254	C	G
5	rs10074788	115920330	T	C
5	rs9327011	115920746	C	A
5	rs115991827	115920773	T	C
5	rs115741459	115920942	G	T
5	rs10053792	115921117	A	G
5	rs7714606	115921808	T	C
5	rs6878936	115922135	T	G
5	rs6897765	115922144	A	G
5	rs6898172	115922151	G	A
5	rs76184632	115922285	G	A
5	rs147311737	115922534	G	T
5	rs9327012	115922669	A	C
5	rs116396756	115922816	C	T
5	rs13360587	115923449	C	T
5	rs76088562	115923558	T	C
5	rs61466546	115923919	G	A
5	rs57750431	115924061	A	C
5	rs76468047	115924111	A	C
5	rs115509987	115924278	G	A
5	rs75477090	115924290	A	G
5	rs57263888	115924431	G	T
5	rs76674809	115924765	A	T
5	rs146898106	115925985	A	C
5	rs150747294	115926539	T	G
5	rs78963752	115926655	T	C
5	rs78442494	115927022	T	C
5	rs60087194	115927342	T	C
5	rs143514723	115927353	G	A
5	rs58080654	115927468	T	G
5	rs56257700	115927861	G	A
5	rs78185554	115927945	G	T
5	rs75909765	115927965	C	T
5	rs59351578	115928183	G	A
5	rs76483112	115928399	T	A
5	rs80186224	115928426	G	C
5	rs78591492	115928460	T	C
5	rs6862681	115928623	G	A
5	rs6862902	115928740	G	A
5	rs6862434	115928747	A	C
5	rs17140171	115929189	A	G
5	rs112947560	115929199	T	G
5	rs28489253	115929237	A	G
5	rs17140176	115929508	T	C
5	rs73256783	115929776	T	C
5	rs73780615	115929818	A	G
5	rs73780616	115929825	T	C
5	rs73780618	115930020	G	T
5	rs73780619	115930027	A	C
5	rs58364462	115930267	T	C
5	rs13361662	115930515	G	A
5	rs13355220	115930817	T	C
5	rs73780620	115930826	G	A
5	rs28483760	115931444	G	A
5	rs1345706	115931819	C	G
5	rs1345707	115931824	G	A
5	rs79214961	115932073	T	G
5	rs10059319	115932769	T	A
5	rs10051497	115932904	C	T
5	rs10053258	115933403	C	T
5	rs73256788	115933701	G	C
5	rs60783407	115933752	T	C
5	rs73256791	115934039	G	A
5	rs10070276	115934116	A	G
5	rs74703450	115934501	T	C
5	rs147273021	115935102	C	G
5	rs77136901	115935187	A	G
5	rs80168385	115935673	C	T
5	rs980625	115935727	G	A
5	rs77994362	115935869	G	A
5	rs75811041	115935961	A	G
5	rs115014788	115936141	A	G
5	rs76441344	115936362	T	C
5	rs10046086	115936988	C	A
5	rs17140192	115937086	C	G
5	rs116147533	115937153	T	G
5	rs115928203	115937954	C	T
5	rs77213704	115938285	T	C
5	rs10067680	115938428	A	G
5	rs686664	115938489	C	G
5	rs114239161	115939309	T	A
5	rs682684	115939341	A	C
5	rs77691802	115939430	A	G
5	rs60289000	115939753	C	T
5	rs78373519	115939778	C	T
5	rs17140201	115939896	G	A
5	rs684730	115940710	G	A
5	rs114203559	115941016	T	C
5	rs115615600	115941374	G	A
5	rs6865713	115941563	A	G
5	rs115148496	115941767	C	T
5	rs17140205	115942140	A	G
5	rs55814538	115942212	T	G
5	rs116738256	115942713	A	G
5	rs115228538	115943185	A	G
5	rs607930	115943194	T	C
5	rs116548037	115943416	A	G
5	rs116049694	115943691	C	T
5	rs2639813	115943843	C	T
5	rs2546510	115943937	A	G
5	rs599138	115944495	A	G
5	rs9327014	115944749	C	T
5	rs12521940	115947124	A	G
5	rs589869	115947220	A	G
5	rs632993	115948109	G	A
5	rs607350	115948793	A	T
5	rs78776997	115948977	A	G
5	rs115617378	115949301	G	T
5	rs1873853	115949578	C	T
5	rs114889198	115949783	C	A
5	rs633654	115950089	C	A
5	rs10066907	115950131	G	A
5	rs62373603	115950366	G	A
5	rs637212	115950900	G	A
5	rs17296468	115951120	A	G
5	rs648906	115951224	G	C
5	rs34473476	115951318	A	G
5	rs650136	115951442	C	G
5	rs79890335	115951735	C	T
5	rs11959618	115951813	T	C
5	rs11956105	115951814	C	T
5	rs79157448	115952064	A	T
5	rs80084833	115952259	C	G
5	rs680878	115952274	G	A
5	rs679938	115952513	C	G
5	rs115067386	115952578	T	A
5	rs116598150	115952581	A	G
5	rs80268800	115953265	C	G
5	rs664638	115953589	A	G
5	rs192250030	115953757	C	T
5	rs663724	115953831	T	C
5	rs114670731	115953941	C	G
5	rs2546511	115954404	T	C
5	rs648074	115954984	A	G
5	rs10050941	115955012	A	G
5	rs72815400	115955438	A	G
5	rs114659625	115955481	C	A
5	rs635494	115955505	G	T
5	rs616742	115956530	G	A
5	rs617223	115956651	A	G
5	rs2900098	115957249	C	T
5	rs6896713	115957300	G	A
5	rs647070	115957371	G	C
5	rs114515598	115957497	G	A
5	rs56091304	115957747	G	A
5	rs11740302	115957804	A	T
5	rs73780842	115958004	G	A
5	rs13190653	115958050	T	C
5	rs114699335	115958133	A	G
5	rs115616602	115958511	A	G
5	rs674845	115958933	A	G
5	rs680404	115958978	A	G
5	rs675330	115959083	A	G
5	rs669149	115959133	A	G
5	rs669044	115959205	G	A
5	rs113795423	115959329	C	T
5	rs72817503	115959454	C	T
5	rs677164	115959501	T	A
5	rs677174	115959508	C	T
5	rs75448501	115959946	A	G
5	rs79081358	115960141	T	C
5	rs582730	115960171	G	A
5	rs62373605	115960702	T	C
5	rs147666922	115961065	C	A
5	rs58362346	115961170	G	T
5	rs7719501	115961782	C	T
5	rs635958	115961967	C	T
5	rs611469	115961978	C	G
5	rs635916	115961997	C	T
5	rs613280	115962366	C	T
5	rs623641	115962463	G	A
5	rs621920	115962861	G	C
5	rs111475413	115962945	A	G
5	rs621467	115962951	C	A
5	rs610057	115963194	G	C
5	rs112927935	115963226	A	G
5	rs72817505	115963538	C	T
5	rs151315513	115964000	G	A
5	rs11740187	115964353	G	A
5	rs112194601	115964385	C	A
5	rs643209	115964500	A	G
5	rs72817506	115965098	C	T
5	rs657068	115966180	G	T
5	rs10463685	115966256	A	C
5	rs6899165	115966724	T	C
5	rs72817511	115966857	C	T
5	rs594509	115967128	G	A
5	rs11744476	115967271	A	G
5	rs116674633	115967476	G	C
5	rs114685129	115967601	A	T
5	rs597797	115967814	C	T
5	rs6883946	115967844	G	C
5	rs114358161	115968165	A	G
5	rs624119	115969046	T	A
5	rs111552469	115969096	G	A
5	rs612299	115969263	C	T
5	rs113319196	115969409	A	G
5	rs78471649	115969491	T	C
5	rs625996	115969507	A	G
5	rs115523915	115969550	A	G
5	rs610388	115969732	A	T
5	rs610071	115969747	C	T
5	rs6895366	115969882	C	T
5	rs143752563	115970062	G	A
5	rs114167256	115970102	C	T
5	rs596126	115970614	G	A
5	rs78796727	115970748	A	C
5	rs595117	115970828	G	A
5	rs62373614	115971090	T	G
5	rs113146952	115971195	C	G
5	rs141432203	115971204	G	A
5	rs582565	115971313	C	G
5	rs115047777	115971497	A	G
5	rs688720	115971730	G	T
5	rs112117505	115971846	A	T
5	rs674742	115972498	C	T
5	rs76490222	115972597	A	G
5	rs1873852	115972692	C	G
5	rs671873	115972900	C	G
5	rs683226	115973058	G	A
5	rs881020	115973077	T	C
5	rs881019	115973111	G	A
5	rs56371699	115973490	C	T
5	rs9791095	115974094	T	G
5	rs2112655	115974253	C	T
5	rs115185154	115974348	A	G
5	rs11948069	115974874	A	G
5	rs17140254	115975127	T	C
5	rs6898653	115975656	A	G
5	rs11957113	115975963	A	G
5	rs75968785	115976082	A	T
5	rs116038366	115976359	A	G
5	rs56389910	115976469	G	C
5	rs622996	115976839	G	A
5	rs77066376	115976886	G	A
5	rs76433992	115976909	A	C
5	rs62373637	115976954	G	C
5	rs673915	115976982	C	G
5	rs149637199	115976983	A	G
5	rs77393509	115978091	C	G
5	rs656581	115978560	C	T
5	rs643995	115979013	T	C
5	rs10455011	115979152	T	C
5	rs680617	115979183	G	A
5	rs114241096	115979852	T	C
5	rs629349	115980017	C	T
5	rs79516960	115980724	A	G
5	rs590642	115980803	G	A
5	rs78085382	115980901	A	C
5	rs602367	115981098	C	T
5	rs35834675	115981357	T	C
5	rs114108437	115981990	C	G
5	rs583097	115982072	A	G
5	rs79989246	115983083	G	A
5	rs28441147	115983350	G	A
5	rs637170	115983550	G	T
5	rs640802	115984328	C	T
5	rs647914	115984438	G	T
5	rs61518662	115986896	G	A
5	rs6594974	115987168	C	T
5	rs6594975	115987188	C	A
5	rs77857559	115988180	G	A
5	rs75177811	115988181	C	T
5	rs73261463	115988182	G	A
5	rs17140266	115988580	C	T
5	rs12189229	115988836	A	C
5	rs115917626	115988843	C	T
5	rs17140271	115989592	G	A
5	rs7706720	115990207	T	G
5	rs7707446	115990628	T	C
5	rs76006987	115991913	A	T
5	rs75682389	115992261	C	T
5	rs4920922	115992810	C	T
5	rs7702729	115993065	G	C
5	rs61501878	115994344	T	C
5	rs1948429	115994775	C	A
5	rs978493	115995141	G	A
5	rs1845177	115997285	C	T
5	rs1908006	115997352	G	A
5	rs7716445	115997617	T	A
5	rs114267786	115997809	A	G
5	rs4920923	115998396	T	C
5	rs1353046	115998514	C	T
5	rs1389163	115999498	A	G
5	rs1389164	115999520	C	T
5	rs902987	116000710	G	A
5	rs6898359	116001122	T	C
5	rs13185771	116001476	A	G
5	rs78482008	116001695	C	T
5	rs55816914	116003531	G	C
5	rs1493118	116004049	G	T
5	rs7734305	116004835	C	G
5	rs9327017	116005872	A	G
5	rs115313378	116006026	A	T
5	rs78236819	116006272	T	C
5	rs114242344	116006516	G	A
5	rs1124239	116008931	A	G
5	rs147768645	116009374	G	T
5	rs17363522	116009842	G	A
5	rs36029589	116009891	T	A
5	rs7737465	116010311	G	A
5	rs116372504	116010401	G	A
5	rs12187844	120016963	T	C
5	rs17501872	120017270	A	G
5	rs76393002	120017840	T	C
5	rs75332004	120017867	C	G
5	rs77681656	120017870	T	C
5	rs10060316	120018247	G	T
5	rs10060342	120018458	C	A
5	rs10519647	120018575	C	T
5	rs74321795	120018819	G	T
5	rs7714426	120019068	C	G
5	rs17501927	120019498	T	C
5	rs148070776	120020039	G	C
5	rs111958909	120020041	G	A
5	rs17146934	120020074	A	G
5	rs74405923	120021021	C	A
5	rs17853861	120021817	C	A
5	rs10069230	120022759	G	A
5	rs4895272	120023393	A	G
5	rs17146935	120023753	T	C
5	rs17502163	120026332	G	A
5	rs1868459	120027347	C	A
5	rs78521804	120027940	A	T
5	rs1449145	120028001	C	T
5	rs10519648	120028775	C	T
5	rs10223127	120030541	A	T
5	rs76205170	120030562	A	T
5	rs10223128	120030568	A	T
5	rs77314508	120030891	A	G
5	rs28547094	120031514	T	C
5	rs114758875	120033789	C	T
5	rs62377808	120033970	G	T
5	rs62377809	120033991	A	G
5	rs62377810	120034379	G	C
5	rs66461523	120035243	C	A
5	rs186050719	120035375	G	A
5	rs150239117	120035636	C	T
5	rs149539008	120035706	T	A
5	rs13174734	120035761	A	G
5	rs11739480	120036200	T	C
5	rs146345680	120036380	A	T
5	rs114685521	120036489	C	G
5	rs4895274	120036609	C	G
5	rs4895275	120036635	G	A
5	rs144209167	120036716	C	T
5	rs62377813	120037292	G	A
5	rs112481555	120037487	G	T
5	rs79969489	120037767	T	C
5	rs11241563	120037900	G	T
5	rs62377814	120038356	T	C
5	rs62377815	120038530	T	C
5	rs187999758	120038760	C	G
5	rs4895277	120039026	C	T
5	rs2006820	120039124	C	T
5	rs74898958	120040138	A	G
5	rs114888951	120040994	A	G
5	rs62377818	120041221	A	T
5	rs1816981	120041575	C	A
5	rs62377819	120042397	A	G
5	rs116185309	120042445	A	G
5	rs76071360	120042641	G	A
5	rs1992951	120042929	C	T
5	rs10075522	120043003	A	G
5	rs10060824	120043136	G	A
5	rs10060892	120043256	G	A
5	rs10068955	120043394	T	C
5	rs62377820	120043470	G	A
5	rs10075831	120043541	A	G
5	rs28459224	120044056	C	T
5	rs13185863	120044888	G	C
5	rs13167828	120044939	T	C
5	rs62379785	120044953	G	A
5	rs115491283	120044991	C	T
5	rs78116008	120045037	T	C
5	rs10053822	120045364	C	G
5	rs62379786	120045577	A	T
5	rs62379787	120045700	T	C
5	rs62379788	120045806	C	T
5	rs4616929	120045845	T	A
5	rs62379789	120045968	C	T
5	rs4895278	120046004	A	T
5	rs1449157	120047147	T	C
5	rs10447270	120047908	G	A
5	rs75957188	120047954	T	C
5	rs78593222	120048302	A	G
5	rs9285893	120048736	A	G
5	rs62379790	120048957	G	A
5	rs9285894	120049065	A	G
5	rs1839250	120049287	G	A
5	rs7714971	120049338	G	A
5	rs1839249	120049384	G	A
5	rs78441426	120049445	T	C
5	rs4629623	120051769	G	C
5	rs1449156	120051879	C	T
5	rs1449155	120052213	G	A
5	rs12332517	120052499	G	A
5	rs1449154	120052870	A	G
5	rs17443350	120052880	T	G
5	rs17443405	120053028	T	C
5	rs1449153	120054045	C	G
5	rs74432087	120054226	C	T
5	rs11948199	120054322	T	G
5	rs1020472	120055741	A	G
5	rs17502938	120055902	C	T
5	rs1026126	120056096	T	A
5	rs2017378	120056258	A	G
5	rs6890726	120057800	C	T
5	rs77610344	120058963	A	G
5	rs12153794	120059181	T	C
5	rs72781609	120059189	T	G
5	rs62379791	120059737	A	G
5	rs60622666	120060008	G	A
5	rs6866554	120060237	C	T
5	rs1449152	120060623	T	A
5	rs6872181	120061207	C	G
5	rs1839247	120061697	C	T
5	rs1839246	120061858	G	A
5	rs9327161	120063385	G	A
5	rs17503224	120064235	T	A
5	rs115114846	120064761	C	T
5	rs73265943	120065238	T	A
5	rs6865116	120065417	A	G
5	rs1375460	120065746	A	G
5	rs7726836	120065919	T	A
5	rs7710640	120065986	A	G
5	rs1449149	120066574	C	T
5	rs1839245	120066633	A	G
5	rs1449148	120066820	A	G
5	rs1449146	120067286	C	T
5	rs74702398	120068069	A	G
5	rs56100418	120068270	A	G
5	rs6882188	120068317	C	G
5	rs75598726	120069448	G	T
5	rs1026124	120069456	T	C
5	rs116623850	120069770	A	G
5	rs10041474	120069965	A	C
5	rs77357878	120070034	G	C
5	rs72781612	120070376	C	T
5	rs10069660	120070660	A	T
5	rs2406162	120070848	C	G
5	rs13168806	120071604	A	C
5	rs77045406	120071788	G	C
5	rs6865302	120072553	G	C
5	rs1900886	120072589	T	A
5	rs73265955	120072721	G	A
5	rs73265956	120072744	C	T
5	rs10060722	120073246	C	T
5	rs1449170	120073298	C	T
5	rs77334736	120073744	C	T
5	rs73788732	120074096	A	T
5	rs72781616	120074946	G	A
5	rs114717020	120075888	G	T
5	rs2034414	120076272	C	A
5	rs73267924	120077056	C	T
5	rs10058447	120077846	G	A
5	rs10060096	120078249	C	T
5	rs1125578	120078424	A	C
5	rs10062385	120079297	G	T
5	rs7734839	120079467	T	C
5	rs1963936	120079474	A	C
5	rs10070432	120079562	T	C
5	rs10077263	120079620	A	G
5	rs10062475	120079642	C	T
5	rs75359187	120079867	T	C
5	rs6880026	120080104	G	A
5	rs10040266	120080238	G	A
5	rs75814865	120080320	A	T
5	rs73267936	120080630	G	T
5	rs116437522	120080652	C	T
5	rs73267937	120080843	A	G
5	rs74485602	120081291	T	A
5	rs28487943	120081424	C	T
5	rs28664758	120081433	A	G
5	rs73267943	120081655	T	C
5	rs10074784	120081888	T	A
5	rs10068700	120082147	G	C
5	rs73267947	120082501	G	A
5	rs73267948	120082836	G	A
5	rs13182167	120082951	T	C
5	rs112611313	120083007	C	A
5	rs73788744	120083023	C	A
5	rs28679734	120083258	A	G
5	rs28565054	120083684	C	T
5	rs28557225	120083981	T	G
5	rs28575018	120084072	A	G
5	rs28579107	120084097	T	C
5	rs10073050	120084472	G	A
5	rs10073004	120084554	C	T
5	rs6863440	120084621	G	C
5	rs60239534	120085196	G	A
5	rs72781620	120085495	T	A
5	rs10053752	120085905	G	C
5	rs10070320	120086092	A	G
5	rs60911302	120086809	A	C
5	rs12653270	120086890	G	A
5	rs78646980	120087204	C	T
5	rs72781622	120087684	G	A
5	rs10065826	120087808	T	C
5	rs1449172	120088087	G	T
5	rs10059622	120088121	G	A
5	rs28363856	120088290	T	C
5	rs2034415	120088649	G	A
5	rs2122194	120088654	A	G
5	rs28455520	120088668	G	A
5	rs76392553	120089474	G	T
5	rs192944915	120090298	C	T
5	rs79292494	120090448	T	C
5	rs28698476	120090449	G	A
5	rs115452565	120090713	A	C
5	rs6879487	120090841	A	C
5	rs6879947	120090877	G	A
5	rs62379821	120091090	T	A
5	rs62379822	120091229	T	C
5	rs62379823	120091466	T	C
5	rs73267974	120091560	C	G
5	rs7725293	120091935	G	A
5	rs147915451	120092127	C	T
5	rs114902570	120092218	G	T
5	rs7729364	120092361	C	A
5	rs72781625	120092712	A	G
5	rs62379824	120092839	T	C
5	rs62379825	120093040	C	A
5	rs73253731	120093300	C	T
5	rs1449163	120093313	T	G
5	rs1449164	120093622	A	G
5	rs61358955	120093858	A	T
5	rs10037630	120094222	A	T
5	rs72781627	120094229	A	G
5	rs144411829	120094723	G	A
5	rs148716007	120094917	C	T
5	rs185897929	120094931	A	G
5	rs58897895	120095027	C	A
5	rs6876567	120095122	A	G
5	rs1816980	120095414	C	A
5	rs12517895	120095548	C	G
5	rs1080833	120095803	A	G
5	rs6883873	120096862	G	C
5	rs13153752	120096907	A	G
5	rs62379836	120097189	T	G
5	rs7728674	120097719	G	C
5	rs7728686	120097747	G	A
5	rs7728749	120097929	C	T
5	rs7733148	120098141	G	A
5	rs4273626	120098240	G	T
5	rs79212015	120098347	T	C
5	rs28525218	120098677	T	C
5	rs112843034	120098890	G	A
5	rs13360138	120099268	G	T
5	rs72783643	120099466	T	C
5	rs7701417	120099815	A	G
5	rs7701827	120099875	G	A
5	rs7701686	120099898	C	T
5	rs62379837	120099970	T	C
5	rs7705746	120100197	A	T
5	rs7705890	120100225	C	A
5	rs79067089	120100633	C	G
5	rs12521542	120100783	C	T
5	rs10059100	120100784	A	G
5	rs9791112	120100884	C	G
5	rs9790948	120101000	A	G
5	rs13354858	120101208	T	C
5	rs1584469	120101694	C	T
5	rs11749221	120101707	G	A
5	rs62379838	120102028	T	C
5	rs62379839	120102095	A	G
5	rs62379840	120102103	C	T
5	rs62379841	120102177	T	A
5	rs17503453	120102186	A	G
5	rs62379842	120102437	C	T
5	rs17503473	120102553	T	C
5	rs11241565	120103173	A	C
5	rs10065157	120103200	A	G
5	rs78768084	120103977	A	G
5	rs75991376	120104046	A	G
5	rs17444067	120104566	A	T
5	rs17147001	120104848	T	C
5	rs11241566	120104856	G	A
5	rs9327162	120105093	T	C
5	rs1449171	120105571	C	G
5	rs10478482	120105574	T	C
5	rs10900741	120106067	A	G
5	rs2084516	120106115	A	G
5	rs13356788	120106404	A	T
5	rs7730641	120106839	T	G
5	rs62379846	120107480	T	G
5	rs72783647	120107567	A	G
5	rs7735871	120107727	T	G
5	rs13361899	120107890	C	A
5	rs6595262	120108019	C	T
5	rs6861861	120108461	T	C
5	rs75521473	120108462	G	A
5	rs62379847	120109119	A	C
5	rs13358641	120109243	A	C
5	rs4576171	120109442	A	G
5	rs72783651	120110114	T	A
5	rs72783652	120110115	G	A
5	rs75777396	120110293	G	A
5	rs73253772	120110329	G	A
5	rs4412134	120110698	T	C
5	rs10039454	120110923	T	G
5	rs10040060	120111253	T	C
5	rs114349707	120111472	C	A
5	rs142210635	120111620	G	A
5	rs72783653	120112029	T	C
5	rs4529227	120112502	T	A
5	rs4594884	120112504	C	A
5	rs4317354	120112811	G	A
5	rs7708998	120113023	C	T
5	rs72783656	120113248	T	C
5	rs6869346	120113652	C	T
5	rs4624817	120114012	A	G
5	rs4605820	120114265	A	G
5	rs57924936	120114302	G	A
5	rs56700945	120114343	T	A
5	rs13357432	120114673	G	A
5	rs138582226	120114838	G	C
5	rs72783657	120115076	A	G
5	rs55833879	120115279	A	G
5	rs56366998	120115326	C	G
5	rs73253788	120115370	T	G
5	rs56412481	120115397	C	T
5	rs10053506	120115601	G	A
5	rs6891234	120115857	C	A
5	rs10055500	120116660	C	G
5	rs59290295	120116928	G	T
5	rs77358315	120117319	A	G
5	rs62379853	120117335	A	C
5	rs56145663	120117354	G	A
5	rs185679439	120118416	C	G
5	rs6873366	120119646	C	T
5	rs73253799	120119956	G	T
5	rs73253800	120119980	A	G
5	rs73253802	120119990	A	C
5	rs6877942	120120064	A	G
5	rs6878072	120120087	A	G
5	rs73255805	120120206	T	C
5	rs73786826	120120370	G	C
5	rs73255806	120120413	T	A
5	rs112152266	120120675	A	T
5	rs62379855	120120689	T	G
5	rs76774590	120120872	T	C
5	rs114877719	120121165	C	A
5	rs10066184	120121403	G	A
5	rs10068422	120122694	C	A
5	rs12522314	120122941	T	C
5	rs62379857	120123159	G	A
5	rs73255812	120123369	A	G
5	rs12515135	120123777	A	G
5	rs59180978	120123849	T	G
5	rs12523559	120123994	T	C
5	rs73255817	120124829	C	T
5	rs192818188	120125049	A	C
5	rs60494908	120125511	A	G
5	rs58499616	120126092	T	G
5	rs66694560	120126507	G	A
5	rs61190449	120127404	G	A
5	rs62381083	120129964	T	C
5	rs66653209	120130637	T	C
5	rs73255829	120130816	T	A
5	rs114840461	120131055	A	G
5	rs56043914	120131087	C	G
5	rs56405820	120131213	G	A
5	rs78304251	120131282	C	T
5	rs11739528	120131452	T	C
5	rs11749110	120131507	C	T
5	rs73255830	120132160	T	G
5	rs7716347	120132274	C	T
5	rs56402858	120132394	A	G
5	rs11953536	120132775	A	C
5	rs73255834	120133251	G	A
5	rs62381087	120133957	A	T
5	rs4512150	120134357	A	G
5	rs73263091	120134402	C	T
5	rs75820701	120134427	C	A
5	rs73263093	120134511	G	A
5	rs4476748	120134557	A	G
5	rs150429328	120134988	T	C
5	rs139029289	120135688	G	A
5	rs7704971	120135791	A	G
5	rs6869423	120136555	C	T
5	rs6869780	120136752	C	T
5	rs6874581	120137208	C	G
5	rs72783668	120137465	T	C
5	rs13357466	120137955	A	T
5	rs72783669	120138313	T	C
5	rs10478483	120138583	G	A
5	rs11954162	120138772	A	C
5	rs76228906	120139619	A	G
5	rs72783672	120139665	A	G
5	rs11241567	120140121	T	C
5	rs9327165	120140157	T	C
5	rs10478484	120140179	A	G
5	rs9327166	120140317	G	T
5	rs11241568	120140556	T	C
5	rs9327167	120140600	G	A
5	rs4340941	120140803	G	T
5	rs62381088	120141323	G	A
5	rs9327168	120141352	G	A
5	rs12520572	120141792	A	C
5	rs10038014	120142618	G	C
5	rs72783677	120143139	T	C
5	rs72783678	120143407	A	G
5	rs74450704	120143437	A	C
5	rs9687387	120143463	T	A
5	rs9686731	120143496	C	T
5	rs58826920	120143585	C	T
5	rs114024962	120143632	T	C
5	rs11953061	120144025	C	T
5	rs76795509	120144349	T	A
5	rs57185087	120144721	A	T
5	rs7715474	120144768	G	T
5	rs76086173	120145395	T	C
5	rs7729632	120145540	A	G
5	rs7730659	120145883	G	A
5	rs114617692	120145926	A	T
5	rs77493125	120146200	T	C
5	rs11241570	120146456	A	C
5	rs141797491	120146974	C	T
5	rs76528703	120147459	C	A
5	rs10072469	120147499	A	C
5	rs72783679	120147680	T	C
5	rs28863844	120148580	C	T
5	rs145733730	120148658	G	A
5	rs80286049	120149029	T	C
5	rs78566758	120149388	T	C
5	rs7713588	120149753	A	T
5	rs7718040	120150262	A	C
5	rs72783681	120150419	T	G
5	rs72783682	120150579	T	C
5	rs72783684	120150806	T	G
5	rs149211231	120150905	C	T
5	rs7719307	120150970	C	T
5	rs114937856	120151064	G	T
5	rs62381090	120151456	A	G
5	rs4502857	120151772	C	A
5	rs7711644	120152482	T	C
5	rs7711647	120152487	T	C
5	rs80179876	120152518	T	G
5	rs7729699	120152732	C	T
5	rs143374312	120152788	G	A
5	rs147142733	120152956	T	C
5	rs13359644	120153170	G	A
5	rs4379230	120153302	C	G
5	rs4464725	120153451	G	A
5	rs4895283	120153482	C	T
5	rs4895166	120153619	C	T
5	rs7701853	120154333	A	G
5	rs6595264	120154381	G	A
5	rs6595265	120154484	T	C
5	rs6595266	120154517	G	C
5	rs6595267	120154534	A	C
5	rs7702957	120154955	C	G
5	rs7716293	120155168	A	G
5	rs4435893	120155277	T	C
5	rs77274344	120155301	A	G
5	rs6898136	120155310	T	C
5	rs4895167	120155600	A	G
5	rs4895284	120155739	T	C
5	rs143758143	120155783	G	A
5	rs7717562	120155940	A	T
5	rs7721615	120156120	A	G
5	rs6882937	120156622	C	T
5	rs151031922	120156734	T	C
5	rs139716677	120156757	T	C
5	rs6887646	120157105	C	A
5	rs74547078	120157745	T	C
5	rs80129048	120157825	T	C
5	rs5019113	120157888	A	G
5	rs78958902	120157897	T	C
5	rs62381109	120157947	G	C
5	rs141660448	120158157	C	T
5	rs12523326	120159013	T	C
5	rs114641049	120159052	G	A
5	rs12523352	120159102	T	G
5	rs150299529	120159520	A	G
5	rs6885643	120160019	T	C
5	rs79061467	120160126	A	G
5	rs6864919	120160147	G	A
5	rs10058697	120160308	A	G
5	rs7706079	120160572	C	G
5	rs10900742	120161042	G	A
5	rs142214244	120161714	A	T
5	rs62381111	120161716	A	G
5	rs10077676	120162052	C	G
5	rs10039677	120162128	A	G
5	rs115264997	120162475	A	G
5	rs137896838	120162688	A	G
5	rs4128736	120163030	C	A
5	rs4128735	120163049	T	C
5	rs78781546	120163052	C	A
5	rs72783694	120163145	T	C
5	rs77107297	120163181	C	A
5	rs10478485	120163634	C	T
5	rs114626362	120163854	T	A
5	rs7726805	120164249	A	T
5	rs7727352	120164343	G	T
5	rs72785852	120164978	G	T
5	rs72785854	120165031	A	G
5	rs7703946	120165070	G	T
5	rs10073492	120165753	G	A
5	rs116574594	120165814	C	A
5	rs115441177	120165898	G	A
5	rs12521338	120165910	C	T
5	rs10052980	120166049	T	G
5	rs12522060	120166689	G	A
5	rs10077130	120167179	C	T
5	rs140850253	120167388	A	T
5	rs6896267	120167429	T	G
5	rs11959709	120167439	C	A
5	rs148854678	120167463	G	A
5	rs11959710	120167471	C	T
5	rs10077351	120167540	C	T
5	rs10077353	120167546	C	T
5	rs141568722	120167631	C	T
5	rs4631209	120167701	G	C
5	rs10077724	120167894	G	A
5	rs10077735	120167946	G	C
5	rs7379923	120168293	C	A
5	rs146672085	120171016	C	T
5	rs72785856	120173829	A	T
5	rs148307871	120174325	A	T
5	rs12522598	120174466	A	G
5	rs77794181	120174721	A	G
5	rs10900743	120174812	G	T
5	rs4895168	120175032	T	C
5	rs4895169	120175344	T	C
5	rs4895170	120175361	G	A
5	rs4895285	120175459	A	G
5	rs13436012	120175795	G	A
5	rs10085104	120175806	A	G
5	rs62381120	120176330	T	C
5	rs13170286	120177018	G	A
5	rs72785858	120177155	T	C
5	rs76809546	120177313	T	A
5	rs80164965	120177396	C	T
5	rs77087864	120177947	G	A
5	rs10067493	120178349	T	C
5	rs10074366	120178351	A	T
5	rs4895286	120178375	G	A
5	rs10067667	120178624	T	C
5	rs11952007	120178669	G	T
5	rs11958476	120178687	A	G
5	rs11952810	120179309	C	T
5	rs72785863	120179349	T	C
5	rs184489125	120179806	A	G
5	rs10455012	120180206	T	A
5	rs10063730	120180382	C	A
5	rs72785865	120181575	C	T
5	rs77588592	120181775	A	G
5	rs28404957	120181946	A	G
5	rs75746706	120182306	G	A
5	rs10075828	120182359	T	G
5	rs11241572	120182821	C	A
5	rs10076144	120182850	T	C
5	rs6871625	120182915	T	C
5	rs10069991	120182989	C	T
5	rs10070060	120183122	C	T
5	rs6895392	120183146	G	A
5	rs10077777	120183177	T	A
5	rs140338618	120183296	G	A
5	rs10054920	120183320	A	C
5	rs12523006	120183966	T	A
5	rs12520867	120184162	C	G
5	rs12234110	120184221	T	C
5	rs142993800	120184501	C	T
5	rs10072603	120184838	G	T
5	rs138846309	120185161	A	G
5	rs140620864	120185344	T	G
5	rs10052726	120185523	C	T
5	rs115221301	120185993	T	C
5	rs72785869	120186198	T	G
5	rs12520103	120186559	A	G
5	rs4485954	120186819	A	G
5	rs10056627	120187033	C	T
5	rs143730960	120187408	C	G
5	rs60221676	120187462	G	C
5	rs10065049	120187678	T	C
5	rs76041273	120188424	T	C
5	rs146128338	120188579	G	A
5	rs72785872	120189242	G	T
5	rs11241573	120189748	A	G
5	rs10039179	120189756	C	T
5	rs79518397	120189918	T	G
5	rs11241574	120190213	C	T
5	rs10900744	120190359	C	T
5	rs139654840	120191482	G	A
5	rs72785873	120191604	G	A
5	rs148588111	120191823	C	T
5	rs75623905	120191988	G	A
5	rs10041438	120192459	C	A
5	rs147821702	120193041	C	T
5	rs79484579	120193102	G	T
5	rs62381127	120193280	G	A
5	rs28655694	120193624	C	A
5	rs72785875	120193756	C	T
5	rs28502833	120193828	C	T
5	rs79383085	120193877	C	T
5	rs190391924	120193915	A	T
5	rs72785876	120193971	A	G
5	rs74319549	120194083	C	T
5	rs78023549	120194256	A	C
5	rs72785878	120194268	T	G
5	rs140184826	120194361	T	A
5	rs13328230	120194466	T	C
5	rs10077418	120195380	A	G
5	rs12522824	120195916	A	T
5	rs148728414	120195991	C	G
5	rs139991633	120196256	G	A
5	rs28729806	120196292	C	T
5	rs58181093	120196586	G	C
5	rs58153092	120196608	C	G
5	rs28412190	120198074	T	C
5	rs10041997	120198311	G	A
5	rs10069259	120198588	C	T
5	rs4397156	120198618	G	A
5	rs72785881	120199181	C	A
5	rs79047166	120200128	G	A
5	rs77634683	120200187	T	C
5	rs75289603	120200268	A	C
5	rs4504408	120200504	G	C
5	rs4559028	120200561	C	T
5	rs145481170	120200981	C	T
5	rs35319755	120202347	C	T
5	rs76423157	120202396	A	T
5	rs77770832	120202615	T	A
5	rs77080941	120202733	C	T
5	rs79432783	120203690	T	C
5	rs80251102	120203735	A	G
5	rs188609264	120204007	C	T
5	rs77250563	120204124	A	G
5	rs74933895	120204202	G	C
5	rs74520880	120204882	T	C
5	rs4298277	120205341	T	C
5	rs4448018	120205485	A	G
5	rs6862391	120205572	G	A
5	rs6862054	120205585	A	C
5	rs12522426	120207152	C	T
5	rs9327169	120208054	A	T
5	rs9327170	120208165	C	T
5	rs6878559	120208192	A	G
5	rs10040090	120208470	A	T
5	rs10050852	120209016	C	T
5	rs4383741	120209700	A	G
5	rs7724973	120209793	C	T
5	rs73265335	120210020	A	T
5	rs6871332	120210387	T	A
5	rs78975646	120211383	G	A
5	rs72785885	120211501	C	T
5	rs62381131	120211759	A	T
5	rs73265338	120211813	T	A
5	rs113356023	120211861	C	A
5	rs73265342	120212775	G	A
5	rs114515603	120212803	G	A
5	rs13360966	120213527	A	G
5	rs11745509	120213723	T	C
5	rs28407265	120213790	T	C
5	rs4323258	120213868	G	C
5	rs74318036	120214098	A	G
5	rs57386674	120214679	T	C
5	rs4312914	120215185	T	A
5	rs72785887	120215722	A	T
5	rs7447788	120215970	A	G
5	rs10042344	120216916	A	G
5	rs56205720	120217055	C	A
5	rs7720291	120217068	T	A
5	rs7700765	120217083	G	A
5	rs7700959	120217212	G	C
5	rs11241575	120217292	A	G
5	rs78739492	120217803	C	T
5	rs58473287	120217879	G	A
5	rs10478487	120218149	A	G
5	rs10478488	120218337	G	A
5	rs75176177	120218346	C	T
5	rs4357065	120219097	G	C
5	rs10041968	120219340	T	C
5	rs9327171	120219571	C	T
5	rs4538637	120219739	C	A
5	rs4346797	120219809	T	C
5	rs12332568	120220918	T	A
5	rs28491504	120221276	T	C
5	rs12514013	120222069	A	G
5	rs10067344	120222128	C	T
5	rs75260821	120222713	C	T
5	rs148520015	120223484	A	G
5	rs11956343	120223491	G	A
5	rs147261165	120224332	G	A
5	rs11953258	120225396	C	T
5	rs6876062	120225757	G	A
5	rs4476749	120226375	A	T
5	rs4307113	120226391	T	G
5	rs13161508	121550456	A	C
5	rs6892651	121550783	A	C
5	rs6893318	121550921	G	A
5	rs36031598	121551395	G	A
5	rs80135866	121551462	G	A
5	rs1421877	121562235	C	T
5	rs7722695	121566848	A	G
5	rs35669178	121567664	G	A
5	rs1421878	121569525	G	A
5	rs6864421	121569982	C	T
5	rs6885626	121570020	T	C
5	rs1363163	121572250	T	C
5	rs9327242	121575129	T	C
5	rs9327243	121575273	T	C
5	rs12656181	121575773	T	C
5	rs6879042	121581634	T	C
5	rs6898144	121581708	C	T
5	rs113955345	121584374	A	G
5	rs111996705	121584407	T	A
5	rs74775244	121584629	T	G
5	rs76388000	121584631	G	A
5	rs113666084	121584847	A	G
5	rs6875487	121584912	G	A
5	rs4895343	121585063	G	C
5	rs4895344	121585554	T	G
5	rs6882419	121585668	T	C
5	rs62383051	121586138	A	T
5	rs62383052	121586239	T	C
5	rs11958335	121586459	C	G
5	rs2407111	121587367	T	C
5	rs1833545	121587851	T	C
5	rs2193962	121587999	C	T
5	rs13168669	121588631	T	C
5	rs1592784	121589155	C	T
5	rs1592785	121589955	A	T
5	rs62383053	121590674	A	G
5	rs4895346	121591471	A	G
5	rs6859604	121592171	C	G
5	rs6881951	121592598	T	A
5	rs6881968	121592641	T	A
5	rs2407110	121592698	G	A
5	rs6861145	121592873	G	A
5	rs6865529	121593057	G	C
5	rs11958217	121593362	A	G
5	rs12656426	121593683	T	C
5	rs6871091	121593984	G	C
5	rs2059049	121594554	T	C
5	rs11241634	121595053	A	C
5	rs10052044	121595092	G	C
5	rs62383054	121595095	A	T
5	rs2059048	121595418	T	C
5	rs918384	121595838	G	A
5	rs2193963	121596196	A	G
5	rs9327244	121597391	C	G
5	rs17368397	121597687	T	C
5	rs10058354	121598240	C	T
5	rs1363164	121598606	T	A
5	rs731312	121600387	T	C
5	rs62381663	121600736	T	C
5	rs1592786	121601376	C	T
5	rs11241636	121601458	T	C
5	rs10085169	121601488	A	G
5	rs7726734	121602448	G	A
5	rs13157506	121602629	G	A
5	rs1002051	121603415	T	C
5	rs10478550	121604481	A	G
5	rs13182426	121605406	A	T
5	rs12659215	121605926	A	G
5	rs7707990	121607938	T	G
5	rs6595357	121608987	T	A
5	rs7703886	121610746	G	T
5	rs35991579	121611003	T	C
5	rs10059529	121611072	A	G
5	rs7734094	121612533	T	G
5	rs10477629	121612891	C	T
5	rs13183262	121612963	G	A
5	rs13328229	121613610	G	A
5	rs13328228	121613700	C	A
5	rs73277484	121613915	G	A
5	rs11954756	121614412	A	G
5	rs11948349	121614520	C	T
5	rs11241637	121614864	T	A
5	rs11241639	121615435	G	T
5	rs12658288	121616108	C	A
5	rs11241640	121616323	C	A
5	rs4342355	121616698	T	C
5	rs4535484	121616925	C	T
5	rs10044691	121617496	C	T
5	rs4349752	121618045	T	C
5	rs4593295	121618107	A	G
5	rs11953666	121618657	A	G
5	rs11960227	121618734	G	A
5	rs11960192	121618738	C	G
5	rs7722197	121619101	A	G
5	rs7722369	121619230	A	C
5	rs7722805	121619381	C	G
5	rs7723210	121619644	C	G
5	rs7728778	121620853	A	T
5	rs7729090	121620963	C	T
5	rs12653091	121621949	G	A
5	rs12655730	121622291	T	G
5	rs717503	121623400	T	C
5	rs717504	121623433	T	G
5	rs11741752	121623662	C	G
5	rs11741778	121623732	C	G
5	rs58558411	121624283	C	A
5	rs34181045	121624391	G	T
5	rs7712548	121624654	G	A
5	rs1559067	121626164	G	T
5	rs1559068	121626169	A	G
5	rs10058540	121628430	G	A
5	rs10058546	121628449	G	A
5	rs1990879	121628793	A	G
5	rs995140	121633067	C	T
5	rs17434434	121635375	C	T
5	rs1421881	121636440	C	T
5	rs10478552	121636557	T	G
5	rs6884947	121637406	A	G
5	rs57730272	121640026	A	T
5	rs6883349	121640434	T	C
5	rs4461665	121644052	C	T
5	rs73279370	121648835	G	C
5	rs73279372	121649096	A	G
5	rs4895350	121651149	G	A
5	rs4895351	121651533	G	C
5	rs76594136	121651709	A	C
5	rs7700751	121652295	A	G
5	rs7701494	121652525	G	A
5	rs4895352	121653211	A	G
5	rs73279382	121653667	G	A
5	rs73279387	121653846	A	G
5	rs73279391	121653858	G	A
5	rs77300469	121654199	A	C
5	rs73279394	121654224	G	A
5	rs7726084	121655201	A	G
5	rs10052067	121655347	G	A
5	rs3885686	121656407	G	C
5	rs3885685	121656727	A	C
5	rs77332012	121657438	A	T
5	rs10477630	121658420	A	T
5	rs10060785	121659835	C	G
5	rs79274321	121660713	G	A
5	rs4569900	121660816	C	A
5	rs61425283	121666152	A	G
5	rs6879060	121666281	A	G
5	rs12520946	121666854	T	C
5	rs78966572	121667231	C	G
5	rs10066446	121667445	G	A
5	rs12332497	121668075	G	A
5	rs13359847	121669859	G	A
5	rs13355902	121670048	A	G
5	rs7444144	121671869	A	G
5	rs78785202	121672363	A	C
5	rs9327249	121673322	C	T
5	rs10035428	121674709	C	T
5	rs7443936	121676848	G	A
5	rs7712472	121677559	G	A
5	rs9327250	121678005	C	A
5	rs60633938	121678030	C	T
5	rs10078193	121678250	G	C
5	rs6595361	121683317	C	A
5	rs74727584	121684308	T	C
5	rs79729059	121684611	T	C
5	rs1434472	121685201	T	G
5	rs2278461	121687926	C	A
5	rs2278462	121688662	T	A
5	rs10058649	121693736	C	T
5	rs17149090	121694341	C	T
5	rs10428632	121695559	A	G
5	rs6871588	121695988	T	C
5	rs6595362	121699067	T	G
5	rs10070316	121700781	T	C
5	rs1865367	121701381	A	G
5	rs7447041	121702281	A	G
5	rs7380665	121703309	G	A
5	rs6595363	121703547	C	G
5	rs74723464	121704844	C	G
5	rs11241642	121704974	A	G
5	rs1434470	121706451	C	T
5	rs17149109	121709072	T	C
5	rs17149112	121711061	G	C
5	rs78779897	121711710	A	G
5	rs113799494	121713276	C	G
5	rs78503918	121719885	A	G
5	rs7725801	121720013	A	G
5	rs28733794	121720534	A	G
5	rs79029198	121721150	T	G
5	rs73287506	121722361	T	C
5	rs1056793	121724067	C	G
5	rs17149113	121725290	A	G
5	rs17149115	121726123	C	T
5	rs1946649	121726714	G	A
5	rs17149117	121727469	T	C
5	rs17149120	121727773	C	T
5	rs17149122	121727993	C	A
5	rs17149125	121728739	A	G
5	rs12654510	121729796	G	T
5	rs17149128	121729917	A	G
5	rs115143795	121730606	A	G
5	rs7718410	121731024	A	G
5	rs12655587	121731583	G	A
5	rs6877153	121734216	T	C
5	rs12719304	121734393	G	C
5	rs79756897	121737189	T	C
5	rs6875859	121739436	T	A
5	rs17149141	121740909	G	A
5	rs10065642	121744711	A	G
5	rs10065653	121744752	A	G
5	rs1369046	121745615	T	A
5	rs1434471	121746184	G	T
5	rs115618866	121746510	C	T
5	rs3811909	121747234	A	G
5	rs34880730	121748004	A	G
5	rs10066937	121750329	A	G
5	rs304394	121751224	T	C
5	rs304393	121751363	G	C
5	rs304392	121752134	T	A
5	rs167349	121752508	C	T
5	rs3811903	121752552	A	G
5	rs304391	121753782	C	T
5	rs304390	121753910	C	T
5	rs304389	121754725	G	A
5	rs2617290	121755256	G	T
5	rs2617289	121755257	A	T
5	rs6884924	121755377	A	C
5	rs304388	121755954	G	A
5	rs304387	121756119	G	A
5	rs304386	121756884	C	T
5	rs304385	121757061	A	G
5	rs10477632	121757740	A	G
5	rs304384	121758397	A	C
5	rs3811896	121759630	A	G
5	rs2242224	121761021	G	A
5	rs304383	121761414	A	C
5	rs2242223	121761461	A	G
5	rs76705930	121761485	T	A
5	rs75006272	121762255	G	A
5	rs3811895	121763460	T	G
5	rs17149173	121763690	G	A
5	rs304382	121765302	C	T
5	rs17149175	121765498	C	T
5	rs3811894	121765551	A	T
5	rs2570981	121765728	T	C
5	rs2617286	121765731	C	A
5	rs3811891	121765801	A	G
5	rs77615391	121767643	C	T
5	rs304381	121768542	G	C
5	rs304380	121768585	G	A
5	rs304379	121768671	G	A
5	rs3828578	121772722	T	C
5	rs3811888	121772923	G	A
5	rs3811887	121773123	A	G
5	rs1478372	121774048	C	G
5	rs2290987	121776301	T	C
5	rs3811886	121777086	C	G
5	rs1369044	121777426	C	T
5	rs722032	121777891	A	G
5	rs2570979	121778361	T	C
5	rs2617281	121778851	A	C
5	rs2617280	121778880	C	A
5	rs2570978	121779032	T	C
5	rs2737094	121779262	C	T
5	rs3811879	121779390	G	C
5	rs2737095	121779438	C	T
5	rs6892517	121781234	G	A
5	rs10478555	121781531	C	T
5	rs79085801	121781932	A	G
5	rs12188815	121783891	A	T
5	rs2737090	121783895	A	G
5	rs2737092	121785398	T	C
5	rs12186981	121785920	A	C
5	rs2061767	121787549	A	G
5	rs3828576	121788166	A	G
5	rs2737093	121789141	G	A
5	rs76591413	121789733	C	T
5	rs74529418	121790168	G	A
5	rs3811874	121791919	T	A
5	rs3811873	121793477	T	G
5	rs6862890	121793874	A	C
5	rs115212231	121794751	C	T
5	rs1478370	121796012	G	A
5	rs1841972	121796138	T	G
5	rs979734	121798287	T	C
5	rs11326	121799505	T	C
5	rs41534644	121800881	T	C
5	rs11748051	121802392	T	C
5	rs11241644	121803518	C	G
5	rs1478368	121805749	A	T
5	rs12517845	121806861	G	A
5	rs13185429	121806878	G	T
5	rs10051934	121808222	A	G
5	rs11241645	121808363	A	G
5	rs10067389	121808701	C	A
5	rs10071569	121810537	G	A
5	rs111568589	121810865	G	A
5	rs61701776	121814468	G	C
5	rs304374	121815692	C	T
5	rs150386186	121816425	A	G
5	rs6868061	121817315	C	T
5	rs6889696	121817496	T	C
5	rs10060011	121817522	A	G
5	rs62381703	121818017	A	G
5	rs115143525	121820948	G	C
5	rs2117358	121820963	T	G
5	rs148133340	121820980	A	G
5	rs2407207	121821137	C	G
5	rs2407208	121821194	T	C
5	rs55876834	121824436	C	T
5	rs9327252	121824443	C	T
5	rs189064536	121824896	T	C
5	rs1000591	121826706	G	T
5	rs1000590	121826721	G	A
5	rs2117359	121826766	G	C
5	rs2407209	121826941	G	A
5	rs77645970	121827244	A	G
5	rs113283206	121827487	C	A
5	rs62381706	121828522	A	T
5	rs80310401	121828607	G	A
5	rs62381707	121828636	T	C
5	rs75723154	121828753	C	T
5	rs11741018	121828772	G	C
5	rs6865644	121829168	C	T
5	rs6866316	121829499	C	T
5	rs6866750	121829635	G	A
5	rs62381708	121830185	T	C
5	rs56071867	121831707	A	G
5	rs747013	121832058	G	A
5	rs747014	121832079	G	C
5	rs737218	121832919	A	G
5	rs7727668	121833150	A	G
5	rs736998	121833421	T	C
5	rs56207563	121835745	C	T
5	rs1478376	121836350	C	G
5	rs114298688	121836929	C	T
5	rs62381711	121837481	G	C
5	rs10478557	121837557	G	A
5	rs7726035	121838032	C	G
5	rs7709324	121838600	T	C
5	rs7726970	121838606	C	T
5	rs10519702	121838912	A	G
5	rs17149255	121839125	T	C
5	rs10519703	121839457	A	G
5	rs58912397	121839572	G	A
5	rs17149257	121839654	A	T
5	rs73289683	121839734	C	T
5	rs17149258	121839821	T	C
5	rs17149259	121839878	A	C
5	rs17149260	121840273	T	C
5	rs73289689	121840867	T	C
5	rs74754788	121841073	T	C
5	rs17371741	121841095	A	G
5	rs73289693	121841162	A	T
5	rs56774264	121842018	A	G
5	rs80084310	121842099	C	G
5	rs17437489	121842160	A	G
5	rs75136906	121842535	C	T
5	rs17149263	121842905	G	A
5	rs73795915	121843661	C	T
5	rs4457075	121843834	C	T
5	rs73289702	121843847	G	A
5	rs4264941	121843893	G	C
5	rs769039	121844194	T	C
5	rs959902	121844276	A	G
5	rs17149268	121844320	C	T
5	rs73291609	121844410	C	T
5	rs12189523	121844986	C	T
5	rs112539659	121845033	T	C
5	rs12515129	121845076	A	G
5	rs7729696	121851069	G	T
5	rs2045898	121851286	G	A
5	rs17149275	121851362	A	T
5	rs11241646	121851612	C	T
5	rs12517870	121852247	T	C
5	rs36094391	121852428	A	G
5	rs4835803	121852531	C	T
5	rs78652997	121852904	A	G
5	rs76213837	121852939	G	A
5	rs74803205	121853371	C	T
5	rs4836019	121853417	A	T
5	rs55813049	121853511	C	A
5	rs7341021	121853526	A	G
5	rs6867820	121854525	C	T
5	rs6868055	121854777	A	G
5	rs6863975	121855029	T	A
5	rs77679273	121855472	C	T
5	rs10519704	121855475	A	G
5	rs79156877	121856094	T	C
5	rs78227179	121856112	C	G
5	rs75138443	121856261	T	C
5	rs11241647	121856384	T	G
5	rs10519705	121856471	G	C
5	rs10519706	121856506	G	T
5	rs12520047	121857122	A	T
5	rs2045897	121857727	C	T
5	rs112365919	121857942	T	C
5	rs76138311	121858437	T	C
5	rs17149283	121858622	A	G
5	rs12656333	121859172	T	C
5	rs2045896	121859825	A	G
5	rs75416630	121860155	G	A
5	rs36024470	121860254	A	G
5	rs6893509	121860590	T	G
5	rs17149287	121860924	A	G
5	rs17149288	121861648	G	C
5	rs1478374	121861856	T	C
5	rs754071	121862207	C	T
5	rs12518676	121862860	C	T
5	rs12518744	121862974	G	T
5	rs12519327	121863307	C	G
5	rs73293604	121863536	A	G
5	rs4835804	121863682	C	T
5	rs74602468	121863973	C	T
5	rs17149293	121864140	G	T
5	rs17438063	121864280	C	T
5	rs12188392	121864452	C	G
5	rs17149297	121865362	A	C
5	rs73293616	121865442	G	T
5	rs73293622	121865912	G	A
5	rs190976280	121866141	G	C
5	rs141894803	121866251	G	C
5	rs17149301	121866583	G	A
5	rs4836027	121866990	T	C
5	rs76585835	121867413	G	A
5	rs12656343	121868293	C	A
5	rs6595376	121868933	A	T
5	rs1993875	121869310	G	C
5	rs56920456	121869372	G	A
5	rs77999392	121869382	G	A
5	rs59142690	121870807	C	G
5	rs11241649	121871189	A	G
5	rs78479583	121871427	G	A
5	rs147378574	121871742	A	G
5	rs80233205	121871869	G	A
5	rs10519707	121871938	G	A
5	rs113705565	121873265	G	A
5	rs1993874	121873312	T	C
5	rs76809806	121873792	G	A
5	rs12659801	121874008	C	T
5	rs12653716	121874184	T	C
5	rs56051851	121874421	C	T
5	rs67854110	121874730	G	A
5	rs73798315	121874808	G	A
5	rs1904139	121874834	G	A
5	rs1904138	121874928	A	G
5	rs4240371	121875222	A	T
5	rs4569865	121875300	T	C
5	rs55980995	121875565	A	G
5	rs2061766	121876352	C	T
5	rs76639557	121876355	T	C
5	rs60803675	121876360	C	T
5	rs7703521	121876463	G	A
5	rs11747827	121876491	G	A
5	rs7723338	121876556	T	A
5	rs17149312	121876925	T	G
5	rs2061769	121877160	C	T
5	rs2061768	121877173	T	G
5	rs72789070	121877232	T	C
5	rs55884637	121877474	T	C
5	rs12514901	121878119	T	G
5	rs1564193	121878818	C	T
5	rs79747927	121878965	G	T
5	rs78672247	121879343	C	T
5	rs80173271	121879344	C	T
5	rs6595377	121879366	C	T
5	rs6860794	121879747	T	C
5	rs17149321	121880074	C	T
5	rs1160625	121880145	C	T
5	rs78851613	121880198	T	C
5	rs55919124	121880314	T	A
5	rs9327254	121882871	T	C
5	rs9327255	121882913	C	A
5	rs73798317	121883127	G	A
5	rs10037762	121883343	G	T
5	rs7703430	121883624	G	T
5	rs57869004	121883673	A	C
5	rs2407210	121883682	A	G
5	rs2407211	121884439	G	A
5	rs2407212	121884501	G	A
5	rs4836041	121884745	T	C
5	rs6875862	121884986	T	C
5	rs1160156	121885194	A	T
5	rs1160155	121885339	A	C
5	rs1160154	121885480	G	A
5	rs1160153	121885585	T	A
5	rs2045903	121887253	G	A
5	rs2045902	121887289	A	G
5	rs4836045	121887537	G	T
5	rs4836046	121887763	G	A
5	rs899182	121888222	C	T
5	rs17149335	121888558	T	A
5	rs4836048	121889327	G	C
5	rs114599897	121889611	C	G
5	rs4836049	121889627	A	G
5	rs4836050	121889791	G	A
5	rs11954468	121890053	A	T
5	rs114966235	121890528	G	C
5	rs10065927	121890736	A	G
5	rs10035955	121891249	C	T
5	rs17149336	121893064	A	G
5	rs58613176	121893120	T	A
5	rs11241651	121893392	C	A
5	rs1382311	121893422	T	C
5	rs145479776	121893549	A	C
5	rs1382309	121895056	C	T
5	rs1382308	121895162	G	A
5	rs4438871	121895777	C	A
5	rs7727702	121896600	G	A
5	rs78800112	121898360	G	A
5	rs7700476	121898571	G	A
5	rs11241652	121898769	G	T
5	rs1382307	121898822	A	C
5	rs17149348	121899110	A	G
5	rs6864553	121899412	C	T
5	rs73277371	121899702	A	C
5	rs245199	127177064	C	T
5	rs6595795	127177899	T	C
5	rs245198	127177908	G	T
5	rs245197	127178765	T	C
5	rs151883	127178836	T	C
5	rs74383144	127179742	C	T
5	rs17211662	127180888	C	A
5	rs245195	127187017	C	T
5	rs245194	127187298	C	T
5	rs245193	127187830	C	G
5	rs245192	127188220	C	T
5	rs151882	127188318	G	C
5	rs151881	127188432	A	T
5	rs151880	127188793	T	G
5	rs245191	127189573	A	G
5	rs245190	127189916	A	G
5	rs1579284	127191114	C	T
5	rs181746	127192661	G	A
5	rs245188	127192735	T	G
5	rs245187	127193348	T	C
5	rs245186	127194286	A	G
5	rs6864687	127196066	G	A
5	rs245185	127196693	G	A
5	rs62373538	127196857	T	C
5	rs151879	127200523	T	C
5	rs245177	127200817	C	T
5	rs245178	127203192	C	T
5	rs245179	127203243	G	A
5	rs245180	127204314	G	A
5	rs245181	127205420	C	T
5	rs245182	127205967	G	T
5	rs245183	127207535	G	A
5	rs1421748	127212006	C	T
5	rs1421749	127212010	G	A
5	rs1421750	127212228	C	A
5	rs2108653	127212601	G	A
5	rs2544779	127212887	T	G
5	rs2681512	127213276	G	T
5	rs2764766	127213625	C	G
5	rs1421751	127213778	C	T
5	rs2544780	127214163	T	C
5	rs10042555	127214209	A	G
5	rs12332385	127214344	T	A
5	rs2006195	127216523	C	T
5	rs145058593	127218269	T	C
5	rs245237	127219305	G	A
5	rs173444	127219466	G	A
5	rs122730	127220271	C	T
5	rs151859	127220788	T	C
5	rs151858	127220830	C	G
5	rs122731	127221571	C	G
5	rs151856	127221791	A	G
5	rs151855	127222108	C	A
5	rs151854	127222389	A	C
5	rs245175	127222896	A	C
5	rs11743614	127223120	G	A
5	rs112490016	127223464	C	T
5	rs113915440	127223544	C	T
5	rs245174	127224001	A	G
5	rs245173	127224153	C	G
5	rs122734	127224322	T	C
5	rs245172	127224433	C	T
5	rs245171	127224475	G	A
5	rs111941	127225273	C	T
5	rs111942	127225373	T	C
5	rs245170	127225607	A	G
5	rs151848	127225652	C	T
5	rs13173755	127226475	A	G
5	rs245168	127226644	T	A
5	rs151853	127227184	G	A
5	rs149248320	127227252	T	A
5	rs151852	127227576	G	C
5	rs245167	127229195	T	C
5	rs245166	127230393	G	A
5	rs151851	127230432	C	T
5	rs191690701	127231490	G	A
5	rs151850	127232454	T	G
5	rs245164	127232691	T	C
5	rs62375865	127233913	G	T
5	rs10058856	127233917	A	C
5	rs245162	127234096	C	T
5	rs77294519	127234113	A	G
5	rs2409033	127234574	T	C
5	rs114691636	127234939	A	G
5	rs193495	127234944	T	C
5	rs7725021	127235153	C	T
5	rs2147866	127236014	C	T
5	rs245161	127236220	G	A
5	rs245160	127236652	T	G
5	rs13166824	127237366	G	A
5	rs13187008	127237607	T	C
5	rs4836339	127238700	C	T
5	rs13155003	127238941	T	C
5	rs7708799	127239361	A	G
5	rs187381	127242087	A	C
5	rs75213456	127242800	C	A
5	rs1520247	127243500	C	G
5	rs6891675	127243524	G	A
5	rs13161619	127243739	G	A
5	rs17164534	127244316	T	G
5	rs1235243	127244506	C	T
5	rs17164533	127244756	G	A
5	rs245156	127245143	G	A
5	rs10491255	127245213	T	C
5	rs17839667	127245595	C	T
5	rs245157	127246232	G	A
5	rs58316019	127246233	C	A
5	rs79650213	127246333	G	A
5	rs17164526	127246723	T	A
5	rs7723029	127247068	G	A
5	rs245218	127247444	G	A
5	rs245158	127247600	A	T
5	rs245159	127248251	A	G
5	rs734642	127248485	A	G
5	rs9327454	127249136	A	G
5	rs9327455	127249194	G	A
5	rs10036951	127249982	C	T
5	rs7702027	127250455	G	C
5	rs114826502	127251364	C	T
5	rs2263502	127252647	T	C
5	rs2176831	127254477	T	G
5	rs116691411	127254697	A	G
5	rs6898966	127255321	A	G
5	rs1980237	127256282	T	C
5	rs6865186	127256577	G	A
5	rs7711172	127257406	G	A
5	rs17164505	127259396	A	G
5	rs10477678	127260499	C	T
5	rs10052229	127260648	A	G
5	rs4836344	127263443	C	A
5	rs6864814	127263681	C	G
5	rs73333517	127264203	A	G
5	rs35941177	127264481	G	A
5	rs12173229	127264598	C	T
5	rs34158027	127264616	G	A
5	rs12173231	127264617	C	T
5	rs9285909	127264663	T	C
5	rs12173092	127264709	A	G
5	rs9285910	127264894	C	T
5	rs9327457	127265136	C	T
5	rs35454950	127265541	C	T
5	rs4836345	127266015	T	C
5	rs1520246	127266725	A	G
5	rs62375893	127267319	C	T
5	rs9327458	127267482	A	G
5	rs10045622	127267708	T	C
5	rs6878976	127267802	T	C
5	rs73333527	127267892	A	G
5	rs113005563	127267959	C	T
5	rs10071108	127267975	C	T
5	rs10057561	127268003	A	T
5	rs10072806	127268313	C	T
5	rs9327459	127269009	A	G
5	rs2041143	127269058	G	A
5	rs2011576	127270337	A	G
5	rs72792227	127270704	C	T
5	rs4836346	127271404	A	G
5	rs11738398	127272483	C	T
5	rs13160751	127273289	G	C
5	rs72792230	127273963	G	A
5	rs7717741	127274447	T	C
5	rs1013375	127277217	A	C
5	rs1013374	127277278	C	A
5	rs4612116	127277307	A	C
5	rs2018829	127277574	C	G
5	rs17674953	127278489	T	C
5	rs12652439	127278608	G	A
5	rs4836348	127278773	T	G
5	rs768528	127279986	C	T
5	rs7706518	127281022	G	A
5	rs10041355	127281615	T	G
5	rs10041388	127281754	T	G
5	rs150889069	127282136	C	A
5	rs6877403	127283385	A	G
5	rs6898956	127283462	T	C
5	rs72792235	127283793	A	G
5	rs10900794	127284983	G	A
5	rs12517005	127285152	A	G
5	rs55896045	127285607	A	G
5	rs76639538	127286063	G	A
5	rs2409037	127286190	T	G
5	rs79083657	127286330	G	T
5	rs180935656	127286647	G	A
5	rs11741283	127287249	T	A
5	rs10050374	127287448	G	A
5	rs112165130	127288204	G	A
5	rs2409038	127288860	A	C
5	rs2898077	127288866	C	T
5	rs75633511	127288899	A	G
5	rs2409039	127288949	G	A
5	rs77647463	127289070	C	T
5	rs4835934	127289228	C	T
5	rs2159110	127289465	G	A
5	rs2108654	127289593	T	C
5	rs59634534	127290721	T	C
5	rs6881456	127290977	T	C
5	rs72792241	127291122	C	G
5	rs13174053	127291554	C	T
5	rs72792242	127291819	C	T
5	rs2409040	127291878	T	C
5	rs10478786	127292642	A	T
5	rs13180050	127292734	G	A
5	rs6892704	127292876	T	A
5	rs732236	127292989	T	C
5	rs732235	127293066	C	T
5	rs1558149	127293823	T	C
5	rs10478787	127294105	C	A
5	rs12523625	127294777	A	G
5	rs11740438	127295339	G	C
5	rs11740439	127295353	G	C
5	rs28591675	127295726	C	T
5	rs56053416	127296026	A	T
5	rs12658023	127296394	A	G
5	rs10040931	127296677	T	G
5	rs78235368	127297538	G	A
5	rs28373717	127297711	T	C
5	rs28473744	127297713	T	C
5	rs28636438	127297913	T	C
5	rs28687461	127298057	A	G
5	rs13361741	127298499	A	G
5	rs17675049	127299203	A	G
5	rs10079317	127299327	A	G
5	rs28567046	127299665	T	C
5	rs28542972	127299800	C	G
5	rs28736542	127300213	C	T
5	rs11745009	127300296	G	A
5	rs11745023	127300552	C	T
5	rs79579926	127300894	C	T
5	rs13161109	127301432	A	G
5	rs28816429	127302047	T	C
5	rs13166597	127302466	A	G
5	rs79967054	127302631	A	T
5	rs75570575	127302711	A	G
5	rs758181	127302762	A	T
5	rs56181801	127302803	C	T
5	rs10055964	127302816	A	C
5	rs79128682	127303016	A	T
5	rs77210703	127303622	A	G
5	rs80282313	127303657	G	A
5	rs59913942	127303955	G	C
5	rs74506058	127304037	T	C
5	rs10074995	127304231	G	T
5	rs6889756	127304405	T	C
5	rs13177354	127304459	C	A
5	rs17606751	127304700	A	G
5	rs75834050	127306150	C	T
5	rs10076010	127306522	T	C
5	rs2108652	127307284	C	G
5	rs6895467	127307299	A	G
5	rs10519966	127307471	G	A
5	rs3749746	127307719	T	C
5	rs10057048	127308106	A	G
5	rs10478788	127308922	C	A
5	rs75985777	127308986	A	G
5	rs10052149	127309028	T	C
5	rs10478790	127309442	A	G
5	rs10059403	127309466	A	C
5	rs6867103	127309680	A	C
5	rs6867442	127309788	C	A
5	rs6867465	127309833	C	A
5	rs6867644	127309932	C	T
5	rs28756407	127310084	T	C
5	rs6871743	127310093	A	G
5	rs7732912	127310431	T	C
5	rs7713304	127310565	G	A
5	rs117983910	127310614	C	T
5	rs9327460	127311048	C	T
5	rs7718065	127311254	G	A
5	rs114845406	127311260	T	G
5	rs9327461	127311272	G	A
5	rs35713319	127311499	A	T
5	rs7722601	127312017	A	G
5	rs17164458	127312524	C	G
5	rs10463834	127312966	C	T
5	rs6889393	127313373	C	T
5	rs10478791	127313704	C	T
5	rs10478792	127313841	G	A
5	rs9327462	127314400	T	C
5	rs10463835	127314446	T	C
5	rs10463836	127314581	G	A
5	rs10213776	127314909	C	A
5	rs9327463	127315137	G	A
5	rs7711592	127315455	G	A
5	rs7711776	127315696	C	T
5	rs6595796	127316331	A	G
5	rs13184942	127316402	C	G
5	rs4141241	127316740	T	C
5	rs10519977	127316801	A	T
5	rs17839662	127317581	C	T
5	rs115619041	127317817	A	C
5	rs10065448	127317835	A	G
5	rs75570163	127318508	G	A
5	rs72792259	127318840	A	T
5	rs13167871	127320125	A	G
5	rs7719691	127320178	T	C
5	rs10519968	127322740	G	C
5	rs115390556	127322752	A	T
5	rs111784631	127324564	C	T
5	rs7722252	127324931	C	T
5	rs6897353	127325206	C	G
5	rs6862145	127326035	A	G
5	rs10037914	127326474	C	T
5	rs4836352	127326871	G	C
5	rs145175012	127326890	C	T
5	rs1860058	127327100	A	G
5	rs55965126	127327155	G	A
5	rs763880	127327649	C	T
5	rs7444438	127327929	G	A
5	rs10064559	127329683	C	A
5	rs57766590	127330108	G	T
5	rs61388269	127331573	C	G
5	rs6897057	127332160	G	A
5	rs4836354	127332272	T	C
5	rs13154863	127333898	T	C
5	rs56275766	127334203	G	C
5	rs34498802	127334255	C	A
5	rs4835937	127337086	A	G
5	rs2286386	127337711	T	C
5	rs72792267	127337974	T	A
5	rs13169878	127338216	A	G
5	rs56100852	127338376	C	T
5	rs4836356	127338410	C	G
5	rs35673135	127341494	C	T
5	rs17164449	127342272	C	T
5	rs7723104	127342299	C	A
5	rs72792270	127343792	T	G
5	rs72792271	127343989	A	C
5	rs17764688	127346879	T	C
5	rs34145453	127347013	A	G
5	rs112986466	127347162	T	G
5	rs1003136	127347815	G	A
5	rs17675345	127348710	T	A
5	rs28540272	127348899	A	G
5	rs35897671	127349745	C	T
5	rs1124235	127350123	A	T
5	rs3749748	127350549	C	T
5	rs75130835	127352627	A	G
5	rs62373688	127352807	T	A
5	rs2190797	127352875	C	A
5	rs62373689	127352912	T	G
5	rs17764718	127352990	G	T
5	rs758180	127354423	T	A
5	rs758179	127354424	C	G
5	rs17697126	127354520	C	T
5	rs17607088	127355419	A	G
5	rs17764730	127357526	C	T
5	rs56315353	127359391	G	A
5	rs1012851	127360241	T	C
5	rs17164427	127361736	C	G
5	rs12188497	127362543	C	T
5	rs34576922	127364103	C	G
5	rs72792276	127364126	C	A
5	rs9800302	127365030	T	C
5	rs13358455	127365786	C	T
5	rs6860245	127367998	G	C
5	rs58395264	127368393	C	T
5	rs60964984	127369661	T	C
5	rs7732599	127370421	T	C
5	rs78249330	127371160	A	G
5	rs10063647	127371588	A	G
5	rs72792279	127374404	G	A
5	rs1985268	127375931	T	C
5	rs4836358	127376869	A	G
5	rs4835938	127377031	C	G
5	rs6887276	127378294	C	G
5	rs722888	127378828	T	C
5	rs62373694	127378876	T	C
5	rs10519971	127379216	C	T
5	rs147719470	127382121	C	A
5	rs146579248	127382302	C	T
5	rs7379655	127383946	A	G
5	rs6595798	127384289	T	C
5	rs4836359	127385518	T	A
5	rs10045113	127386631	C	T
5	rs6879970	127387178	A	G
5	rs6867078	127388283	T	A
5	rs2250127	127388844	G	A
5	rs4835939	127389158	C	A
5	rs10064098	127390739	T	G
5	rs6862701	127391249	C	T
5	rs1432615	127395371	G	A
5	rs17164395	127395526	T	C
5	rs77140686	127395687	C	T
5	rs114537516	127395713	C	T
5	rs10455050	127400990	T	G
5	rs1036171	127402798	C	T
5	rs78529289	127405378	C	T
5	rs6888037	127406259	G	T
5	rs4835940	127406596	A	G
5	rs10045307	127411454	C	G
5	rs6595800	127411647	C	T
5	rs115523726	127412113	T	C
5	rs72792294	127412821	C	G
5	rs72794354	127413987	T	C
5	rs77004214	127415120	C	T
5	rs62373701	127416294	C	T
5	rs1432614	127416919	A	G
5	rs10064357	127417272	A	G
5	rs1864922	127420700	T	C
5	rs1864923	127420843	G	C
5	rs71587963	127421694	C	T
5	rs17839658	127423013	A	G
5	rs13357268	127423051	G	A
5	rs13357283	127423114	G	T
5	rs13355233	127425350	C	T
5	rs76173348	127426595	A	G
5	rs10067555	127427533	T	C
5	rs7713860	127428789	G	T
5	rs74290668	127430284	C	T
5	rs11948128	127430304	A	G
5	rs4835941	127430905	C	T
5	rs6889311	127431285	A	G
5	rs2409110	127433047	A	T
5	rs2898096	127433214	C	T
5	rs1112956	127433798	A	G
5	rs73337306	127433880	A	T
5	rs72794361	127435188	A	T
5	rs58597384	127435282	A	G
5	rs10478796	127436187	A	G
5	rs4835942	127437401	C	T
5	rs55763377	127441668	C	G
5	rs9327468	127441861	C	A
5	rs10478797	127442066	G	T
5	rs10478798	127442394	C	T
5	rs2001524	127443291	A	G
5	rs1105315	127444321	A	G
5	rs72794370	127444907	T	A
5	rs1962291	127445373	C	T
5	rs883074	127445823	T	C
5	rs111893267	127447228	C	T
5	rs1560636	127447987	A	G
5	rs10061367	127449021	T	C
5	rs3816006	127450581	T	A
5	rs142079029	127451186	A	G
5	rs3805603	127451581	C	T
5	rs10060390	127452947	C	T
5	rs10039525	127453720	C	T
5	rs2617617	127455008	C	T
5	rs147865782	127455219	C	T
5	rs9968597	127455383	C	G
5	rs4835943	127457569	A	G
5	rs4836360	127458161	T	C
5	rs790153	127458770	A	G
5	rs17697290	127458999	G	A
5	rs7718286	127459414	G	C
5	rs75019353	127459888	G	A
5	rs4836361	127459991	T	C
5	rs809841	127460082	A	G
5	rs4836362	127460198	A	C
5	rs56066100	127460571	G	C
5	rs78797627	127460981	G	A
5	rs115230058	127461254	C	T
5	rs2409109	127461471	C	T
5	rs1368270	127461690	C	A
5	rs4836363	127462737	G	C
5	rs113736209	127462953	A	G
5	rs57249773	127463166	C	G
5	rs72794379	127464965	G	A
5	rs736969	127466347	G	C
5	rs806100	127468177	T	C
5	rs3805604	127468800	A	G
5	rs80015166	127468813	A	G
5	rs17607500	127468988	T	G
5	rs2228112	127469859	A	G
5	rs3805606	127470813	G	T
5	rs10519973	127473130	T	C
5	rs10519974	127473402	G	T
5	rs6887847	127473807	A	G
5	rs10060181	127475573	A	G
5	rs4836365	127476770	C	A
5	rs1993878	127476971	C	A
5	rs3805607	127477418	T	C
5	rs13356473	127478250	T	G
5	rs72794385	127478379	C	T
5	rs72794386	127479278	A	T
5	rs3792866	127479900	T	C
5	rs3805608	127480998	G	A
5	rs4836366	127482494	A	T
5	rs4836367	127482592	A	G
5	rs79998108	127486303	G	A
5	rs4836368	127486330	T	A
5	rs4836369	127486462	A	G
5	rs3828656	127487535	G	C
5	rs2568928	127487603	A	G
5	rs41298326	127488541	G	A
5	rs10478803	127488855	T	C
5	rs72794392	127490061	A	T
5	rs4835944	127490870	G	A
5	rs790156	127491565	G	A
5	rs2054444	127493206	G	T
5	rs17164310	127493679	A	G
5	rs77086350	127494431	G	A
5	rs790155	127498380	C	T
5	rs4836370	127499224	A	G
5	rs191115455	127499346	A	T
5	rs74597863	127499642	G	A
5	rs6595806	127499764	A	T
5	rs790154	127501235	A	G
5	rs72794396	127501386	G	A
5	rs74327266	127502126	C	T
5	rs13183342	127502389	T	C
5	rs12522727	127502757	T	C
5	rs181556998	127503076	T	A
5	rs59484271	127503781	C	T
5	rs12189448	127505148	A	C
5	rs3805612	127505316	G	A
5	rs1842006	127508687	G	A
5	rs7703634	127509223	A	C
5	rs10057122	127512063	T	C
5	rs251217	127512064	A	G
5	rs1559263	127512873	A	C
5	rs62373737	127513901	G	A
5	rs17764954	127514436	A	T
5	rs78878214	127514763	G	A
5	rs10059867	127515952	A	G
5	rs72794400	127516028	C	G
5	rs72794401	127517626	C	T
5	rs10463838	127518305	C	T
5	rs1988534	128696142	G	A
5	rs10038633	128696341	A	G
5	rs115579854	128696580	T	G
5	rs10054817	128697129	T	C
5	rs115040818	128697743	T	C
5	rs115630272	128698443	T	G
5	rs13355868	128698446	T	C
5	rs7702347	128698684	T	C
5	rs115818563	128698885	G	A
5	rs116226262	128699460	A	C
5	rs997244	128699753	G	C
5	rs7725892	128699833	G	T
5	rs56357735	128700484	G	A
5	rs115443677	128700550	T	G
5	rs56066057	128700563	T	G
5	rs116009420	128701548	A	G
5	rs116344623	128701780	T	C
5	rs11241996	128702357	A	G
5	rs115692974	128702783	C	T
5	rs115644526	128703087	G	A
5	rs11952939	128704008	G	A
5	rs13182736	128704748	C	T
5	rs115248241	128706015	C	T
5	rs17163471	128706181	C	T
5	rs10055190	128706812	C	T
5	rs116224744	128707170	A	G
5	rs6861188	128707863	C	T
5	rs143668325	128708646	G	A
5	rs2012795	128709025	G	A
5	rs10478880	128709872	T	C
5	rs12518564	128711219	C	T
5	rs7722549	128711220	C	T
5	rs12518566	128711239	C	T
5	rs115053660	128713686	A	T
5	rs79436898	128715703	C	A
5	rs114753657	128716288	T	A
5	rs10065399	128716824	G	A
5	rs115810660	128717448	G	A
5	rs114529639	128718136	A	G
5	rs6873564	128718147	T	C
5	rs6893553	128718653	C	T
5	rs17165195	128718832	C	T
5	rs12657665	128719919	G	A
5	rs115954153	128720685	T	G
5	rs10038787	128721062	A	G
5	rs10900796	128721245	G	A
5	rs7735632	128722376	T	C
5	rs10077875	128722696	G	A
5	rs73785163	128722938	A	G
5	rs75198430	128723307	T	C
5	rs80109783	128725557	G	A
5	rs10074648	128726060	C	T
5	rs115808223	128726579	T	C
5	rs10075159	128726633	G	A
5	rs6874545	128727903	A	T
5	rs9327520	128730275	C	T
5	rs10053585	128730528	G	T
5	rs140102017	128730798	A	G
5	rs62401317	128732347	G	A
5	rs13171514	128732672	A	G
5	rs72785083	128734557	C	G
5	rs72785086	128734559	G	A
5	rs17618372	128735170	G	A
5	rs12514226	128735235	G	A
5	rs17700788	128735260	T	C
5	rs10068116	128735787	A	G
5	rs79546758	128736429	T	G
5	rs78741196	128736500	A	G
5	rs13164401	128736512	A	C
5	rs12517814	128736840	T	A
5	rs12515065	128736863	C	T
5	rs13355770	128737191	C	T
5	rs12515721	128737229	G	A
5	rs990714	128737336	T	A
5	rs990713	128737730	T	C
5	rs13190665	128737908	T	C
5	rs13174854	128738407	A	G
5	rs10478881	128738735	T	G
5	rs10069235	128739207	T	C
5	rs7732072	128739301	T	C
5	rs2189658	128739635	C	G
5	rs10061634	128739908	C	T
5	rs10065474	128741195	C	A
5	rs17768474	128741548	C	T
5	rs10067879	128742671	C	T
5	rs17618503	128743299	G	A
5	rs6595906	128743571	G	T
5	rs17163442	128743858	T	C
5	rs17163440	128743894	G	T
5	rs7701476	128744666	C	T
5	rs12520926	128744872	G	A
5	rs12520915	128744954	C	T
5	rs17163436	128745858	T	C
5	rs11957704	128746371	T	C
5	rs10520034	128746515	C	A
5	rs11957867	128746927	T	C
5	rs17163427	128747551	A	G
5	rs17163425	128747841	T	C
5	rs17163424	128748483	C	T
5	rs6898257	128749196	C	G
5	rs116137603	128749607	A	G
5	rs72663368	128749777	A	C
5	rs1990002	128750197	T	G
5	rs1990001	128750286	C	T
5	rs72663369	128751532	T	A
5	rs116539519	128751537	T	A
5	rs72663370	128751880	T	C
5	rs114275543	128752027	G	T
5	rs72663371	128752271	G	T
5	rs72663372	128753112	A	G
5	rs72663373	128753470	A	T
5	rs72663374	128753540	G	A
5	rs73238462	128754112	A	T
5	rs72663376	128754232	C	T
5	rs114221571	128754686	C	T
5	rs72663377	128755035	C	T
5	rs72663378	128755063	T	A
5	rs72663379	128755069	G	A
5	rs1468304	128756746	A	G
5	rs17163420	128759058	T	C
5	rs72663380	128759411	T	C
5	rs72663381	128759524	C	A
5	rs17163418	128760076	A	G
5	rs72663383	128760326	A	G
5	rs72663384	128760702	T	A
5	rs114773143	128760835	C	G
5	rs72663386	128761038	T	C
5	rs17163415	128761570	G	C
5	rs17163413	128761818	T	C
5	rs10520035	128762874	C	T
5	rs72663387	128763190	A	G
5	rs17163407	128763684	A	G
5	rs72663388	128763950	A	G
5	rs72663389	128763968	G	A
5	rs147421413	128764283	T	G
5	rs142808265	128764366	A	G
5	rs148813463	128764414	A	C
5	rs17163406	128764590	A	G
5	rs11949844	128766291	C	G
5	rs7700595	128767075	A	G
5	rs17163397	128767384	A	G
5	rs6860965	128767894	C	T
5	rs6886494	128768047	T	C
5	rs114015003	128768329	T	C
5	rs17163389	128769380	C	G
5	rs17768640	128769387	A	G
5	rs67321944	128770053	C	T
5	rs73238491	128770534	T	G
5	rs73238493	128770536	A	C
5	rs17701024	128770559	T	C
5	rs72663390	128770602	C	A
5	rs67078443	128770758	T	G
5	rs7728046	128772442	C	T
5	rs17768682	128773161	T	C
5	rs73240403	128773742	T	C
5	rs78227763	128774097	C	T
5	rs3944118	128774630	A	G
5	rs67641265	128775496	A	T
5	rs67180107	128775530	T	G
5	rs67176006	128775589	A	G
5	rs76792702	128776407	G	A
5	rs72663393	128776418	A	C
5	rs115786345	128776434	C	T
5	rs1007305	128776611	T	C
5	rs72663394	128777425	C	T
5	rs114497724	128777969	G	A
5	rs11241998	128779359	C	T
5	rs10037287	128779497	A	C
5	rs58210346	128779992	C	T
5	rs73240415	128780475	A	G
5	rs72663395	128781892	G	A
5	rs17163378	128785309	A	G
5	rs17163377	128785538	G	C
5	rs11959734	128785905	A	G
5	rs12518201	128786534	C	A
5	rs147207149	128786753	A	G
5	rs114335726	128786756	C	T
5	rs60251297	128787314	T	C
5	rs9686134	128787411	A	G
5	rs9687253	128787522	C	T
5	rs9686139	128787681	A	G
5	rs79916140	128788218	A	G
5	rs3980049	128788795	C	G
5	rs11241999	128789554	C	T
5	rs3853126	128789994	G	T
5	rs3853127	128790002	A	T
5	rs60650143	128790672	T	C
5	rs73240443	128791024	C	A
5	rs10036790	128792211	T	C
5	rs115760025	128792523	C	T
5	rs72663396	128793152	C	A
5	rs72663397	128793292	G	A
5	rs68063862	128793596	C	T
5	rs3866223	128794080	G	A
5	rs4541701	128794283	C	A
5	rs3853128	128794337	G	C
5	rs72663399	128795098	A	G
5	rs78813955	128795657	C	T
5	rs115377852	128795828	G	C
5	rs114867732	128795843	G	A
5	rs72663400	128797105	G	A
5	rs182638734	128797156	C	G
5	rs10036717	128797910	T	A
5	rs10044865	128797941	G	T
5	rs10045459	128798067	G	A
5	rs10045471	128798254	C	T
5	rs10053007	128800774	C	G
5	rs10061006	128800775	T	G
5	rs10068123	128800789	A	C
5	rs73240466	128800885	A	G
5	rs13359525	128801108	A	T
5	rs13359527	128801143	A	G
5	rs73240469	128801428	G	A
5	rs116126436	128801904	A	G
5	rs11242001	128802515	A	G
5	rs115388443	128803155	A	G
5	rs6866231	128803345	G	A
5	rs74984349	128803716	A	T
5	rs150654100	128804246	C	T
5	rs4836458	128804336	T	C
5	rs10061761	128804937	G	A
5	rs73787509	128805943	A	G
5	rs7733098	128806861	C	T
5	rs113416962	128807378	T	C
5	rs73242226	128807607	T	C
5	rs115059948	128808244	A	G
5	rs17768741	128809125	A	G
5	rs73787512	128809720	A	G
5	rs75440973	128810092	A	T
5	rs115408355	128810172	C	T
5	rs77245406	128810189	A	G
5	rs111923962	128811518	C	T
5	rs10520040	128811784	T	C
5	rs17163355	128813154	G	T
5	rs1862164	128813527	C	T
5	rs59148259	128813699	A	G
5	rs12659176	128815543	A	G
5	rs10040321	128816845	C	G
5	rs115624155	128817006	G	A
5	rs79600097	128817049	C	G
5	rs115080782	128817498	G	C
5	rs10069102	128818977	G	T
5	rs12188507	128819595	G	T
5	rs12186944	128819730	A	G
5	rs116749614	128820072	A	C
5	rs17163349	128820244	A	C
5	rs2861443	128821013	G	A
5	rs12188973	128821479	G	A
5	rs2861444	128821729	T	C
5	rs1363143	128822416	G	C
5	rs1895171	128822707	T	A
5	rs12187826	128823587	A	G
5	rs73242234	128823884	G	C
5	rs4836460	128824144	T	C
5	rs9784592	128824355	C	T
5	rs10057019	128825344	A	T
5	rs6888129	128826712	T	C
5	rs60407927	128826816	T	G
5	rs114705197	128828290	C	G
5	rs73242238	128828485	G	T
5	rs17163340	128829576	A	G
5	rs10214155	128831307	A	G
5	rs10213764	128831491	C	A
5	rs75892536	128832487	T	C
5	rs73242243	128833842	T	G
5	rs66499144	128834070	G	C
5	rs7712756	128834888	A	G
5	rs10052336	128835701	C	G
5	rs955343	128835892	G	A
5	rs955344	128836115	A	G
5	rs10058781	128838809	C	T
5	rs10075332	128839126	A	T
5	rs112909273	128839285	A	T
5	rs1559060	128839856	C	A
5	rs73242254	128840299	G	C
5	rs12188747	128841476	T	C
5	rs115807939	128841478	A	G
5	rs10478882	128843006	A	G
5	rs73242260	128843090	T	G
5	rs73242263	128843242	A	G
5	rs73242265	128843488	C	G
5	rs73242267	128843507	T	G
5	rs10071131	128844275	C	T
5	rs10071253	128844403	C	T
5	rs73242271	128844474	C	T
5	rs28630040	128844838	A	G
5	rs10079221	128846570	A	G
5	rs1363145	128846774	A	G
5	rs73242276	128847136	A	G
5	rs73242278	128847748	T	C
5	rs79971330	128848840	A	G
5	rs115933877	128849063	C	T
5	rs73246856	128849243	G	A
5	rs55796900	128849647	C	G
5	rs6897076	128849676	A	G
5	rs111611473	128852598	T	A
5	rs73246861	128852660	G	T
5	rs7718618	128853142	C	A
5	rs10078966	128853327	C	A
5	rs56103687	128853741	C	T
5	rs73246869	128855098	T	C
5	rs6882724	128855928	T	G
5	rs1421830	128856146	C	T
5	rs55633622	128856247	C	T
5	rs55906620	128856481	T	C
5	rs7707594	128856669	G	A
5	rs75721695	128856717	A	G
5	rs10036466	128857113	T	C
5	rs7705041	128859368	T	A
5	rs73246871	128859395	A	G
5	rs7447661	128860111	G	A
5	rs58792371	128860224	G	A
5	rs115652404	128860569	A	T
5	rs114008842	128861426	T	C
5	rs6876086	128861653	T	A
5	rs7721297	128862512	T	G
5	rs17701178	128863032	C	T
5	rs61749629	128863518	A	G
5	rs73246877	128865509	A	G
5	rs10478885	128865864	A	C
5	rs9327525	128866237	A	G
5	rs114946917	128866721	A	T
5	rs1833533	128867128	C	G
5	rs142809771	128867296	C	T
5	rs73246883	128867430	C	T
5	rs60092581	128867793	A	G
5	rs10056643	128867810	G	A
5	rs6865026	128868965	C	G
5	rs112580929	128869198	G	A
5	rs138676119	128869923	A	C
5	rs10478886	128869948	C	T
5	rs149683373	128870446	G	T
5	rs141857418	128871000	A	C
5	rs139444230	128871404	G	C
5	rs149086018	128872304	A	C
5	rs186217544	128872428	A	T
5	rs111791431	128872471	G	A
5	rs150641946	128873078	A	G
5	rs10036473	128873636	A	G
5	rs7445164	128873860	T	G
5	rs10078992	128874335	T	A
5	rs1895172	128874733	G	A
5	rs7718854	128876120	C	G
5	rs7719477	128876340	G	A
5	rs10072248	128876639	T	C
5	rs10073977	128877050	T	C
5	rs72789090	128877482	T	A
5	rs6885164	128877575	A	G
5	rs6866597	128877617	T	G
5	rs10070537	128879157	G	A
5	rs59381346	128879790	C	A
5	rs1363146	128880420	A	C
5	rs10072871	128880742	C	G
5	rs112353568	128881161	G	T
5	rs10076731	128882141	G	A
5	rs66944997	128882259	G	C
5	rs1363147	128882862	A	G
5	rs1363148	128882914	A	G
5	rs7718327	128883145	A	G
5	rs7718632	128883302	A	T
5	rs7718633	128883303	A	T
5	rs56180954	128887144	A	G
5	rs13158524	128888039	A	G
5	rs7734391	128889325	G	C
5	rs6896110	128889859	C	A
5	rs6859734	128890016	A	G
5	rs6859907	128890109	A	G
5	rs9327527	128890453	A	C
5	rs62398980	128890501	C	T
5	rs72789098	128890673	T	C
5	rs9327528	128890776	T	C
5	rs9327529	128890807	G	A
5	rs7443887	128891535	C	T
5	rs7707606	128891568	G	T
5	rs6595910	128891632	A	G
5	rs55900607	128891637	T	G
5	rs7707487	128891688	A	G
5	rs66887795	128892314	T	C
5	rs7444945	128892786	G	A
5	rs62398981	128892816	T	C
5	rs2902169	128893861	T	C
5	rs7446814	128894434	C	G
5	rs6864626	128894473	T	C
5	rs1990874	128895285	C	T
5	rs67249855	128895904	T	A
5	rs1421826	128896465	C	T
5	rs7447262	128896469	T	C
5	rs59390621	128896547	T	A
5	rs7443645	128896873	A	G
5	rs2862187	128897729	T	C
5	rs111875856	128898576	T	C
5	rs56198851	128899329	A	T
5	rs6882050	128899641	A	C
5	rs6863293	128899644	T	G
5	rs62398982	128899698	C	T
5	rs6868019	128900117	T	A
5	rs7379137	128900479	T	C
5	rs7380441	128900524	G	A
5	rs6893160	128901407	A	C
5	rs12517522	128901607	T	C
5	rs72790609	128902236	T	C
5	rs72790610	128902590	G	A
5	rs1421827	128902735	G	A
5	rs1024962	128905518	A	G
5	rs62398984	128905854	G	A
5	rs7448187	128906521	G	A
5	rs1990875	128907147	T	A
5	rs6595911	128907249	G	A
5	rs68183765	128907522	A	G
5	rs72790612	128907553	A	G
5	rs12055149	128907561	A	G
5	rs111712173	128907990	C	T
5	rs113682893	128908028	C	T
5	rs112526724	128908131	G	A
5	rs62398985	128908748	G	A
5	rs72790613	128909018	C	T
5	rs4836461	128910948	G	A
5	rs4836462	128911102	C	A
5	rs66571432	128911470	T	C
5	rs72790615	128911541	A	C
5	rs62398986	128912604	C	T
5	rs79142045	128912913	T	A
5	rs4836463	128913072	A	T
5	rs6878433	128914742	T	C
5	rs6872418	128915370	G	A
5	rs146287983	128915499	T	A
5	rs13181145	128915526	C	T
5	rs56092543	128916316	T	C
5	rs143584322	128916450	C	A
5	rs6878866	128916684	G	A
5	rs13186848	128916833	A	G
5	rs62399010	128918219	T	A
5	rs6889316	128918224	G	A
5	rs6894737	128919191	A	G
5	rs55665693	128919196	G	A
5	rs62399011	128919364	C	T
5	rs4836464	128920293	C	G
5	rs62399012	128921035	G	A
5	rs12719402	128921815	A	G
5	rs62399013	128922412	C	G
5	rs72790621	128922505	T	C
5	rs76244727	128922574	T	G
5	rs1593168	128922595	T	G
5	rs6877447	128923343	C	G
5	rs12523090	128923538	G	A
5	rs10463858	128923868	C	T
5	rs6595913	128924263	T	A
5	rs72790625	128925430	T	C
5	rs12521305	128926150	C	T
5	rs62399014	128926364	T	C
5	rs13173776	128926564	C	T
5	rs10043738	128926595	C	T
5	rs145071743	128927054	C	T
5	rs62399015	128927987	C	T
5	rs2040701	128929055	T	C
5	rs67862537	128929154	A	G
5	rs10052086	128930249	G	C
5	rs72790629	128930325	A	T
5	rs72790631	128930780	T	C
5	rs7448395	128931357	G	A
5	rs6893455	128931429	G	A
5	rs12519877	128931452	A	T
5	rs12514768	128931572	G	C
5	rs3944133	128932138	T	C
5	rs2052597	128933240	G	A
5	rs72790688	128934045	G	A
5	rs7709745	128934051	C	G
5	rs9687987	128934431	A	G
5	rs4836466	128934811	A	G
5	rs13436476	128935201	A	C
5	rs13436477	128935256	A	T
5	rs6885580	128935467	C	T
5	rs4596416	128936585	C	T
5	rs143594271	128936772	G	A
5	rs57159516	128937071	A	G
5	rs13166172	128937142	G	A
5	rs1476083	128938129	A	T
5	rs72790690	128938856	C	T
5	rs1017201	128940618	T	C
5	rs1972624	128940900	T	C
5	rs1549173	128941087	C	T
5	rs58752227	128941239	A	C
5	rs6860653	128941493	T	C
5	rs4836468	128942033	T	C
5	rs7707034	128942450	T	C
5	rs62399018	128942530	G	A
5	rs62399019	128942769	C	T
5	rs6886103	128942810	G	A
5	rs6886278	128942911	G	C
5	rs55733939	128943080	C	T
5	rs61209330	128943258	T	C
5	rs6871923	128943423	T	C
5	rs11739275	128943443	A	G
5	rs11745831	128943484	G	A
5	rs6595914	128944590	A	C
5	rs7712648	128945570	A	G
5	rs7713182	128945641	G	A
5	rs147663136	128946055	C	T
5	rs6877348	128946132	C	A
5	rs6898724	128946152	T	G
5	rs13153105	128947122	A	G
5	rs6883503	128947272	G	A
5	rs140175925	128947320	T	C
5	rs6883977	128947567	G	A
5	rs3979146	128947721	T	A
5	rs12522028	128948047	T	A
5	rs146981220	128948256	G	T
5	rs4836469	128948706	G	A
5	rs6876511	128949695	T	C
5	rs146121790	128949794	A	G
5	rs76795191	128949927	A	G
5	rs1946289	128951136	A	G
5	rs1946290	128951428	T	C
5	rs62399038	128951688	C	A
5	rs25830	128953034	A	C
5	rs72790700	128953862	A	T
5	rs9285915	128955418	A	C
5	rs66809151	128955851	T	A
5	rs10213815	128955921	A	G
5	rs11742295	128957212	A	G
5	rs58017921	128957634	T	G
5	rs17673303	128958309	C	T
5	rs67282124	128958403	G	T
5	rs72790701	128958425	A	G
5	rs114864308	128958651	C	T
5	rs10045273	128958655	C	T
5	rs10045299	128958776	C	T
5	rs30710	128958942	T	A
5	rs3909294	128959069	A	G
5	rs6881844	128959579	C	T
5	rs30709	128959736	T	C
5	rs62399039	128959789	C	T
5	rs30708	128960082	C	T
5	rs17617039	128960315	T	G
5	rs62399040	128960721	C	T
5	rs10054148	128961351	G	T
5	rs34002689	128961572	T	C
5	rs17673487	128962064	C	T
5	rs30706	128962331	G	A
5	rs30705	128963008	T	C
5	rs30704	128963170	G	C
5	rs145236690	128963794	C	A
5	rs60614242	128963825	T	A
5	rs76083124	128964574	A	G
5	rs30703	128964778	A	G
5	rs72790702	128964781	T	C
5	rs10038343	128965169	T	C
5	rs42255	128965429	T	C
5	rs30702	128965540	C	T
5	rs30701	128966405	C	G
5	rs30699	128967128	G	C
5	rs67710673	128967444	C	T
5	rs4467728	128968057	T	G
5	rs30698	128968982	A	C
5	rs30697	128968998	G	A
5	rs68098683	128969402	A	T
5	rs3909548	128969615	G	A
5	rs30696	128969752	A	C
5	rs28378169	128969908	G	A
5	rs30695	128970336	T	G
5	rs6878971	128971260	A	G
5	rs39592	128971471	T	C
5	rs62399042	128971797	C	G
5	rs11744086	128971810	G	A
5	rs62399043	128972318	G	T
5	rs30692	128972944	G	A
5	rs30691	128973492	G	T
5	rs62399044	128973611	G	A
5	rs62399045	128973789	A	G
5	rs30690	128974112	C	T
5	rs39590	128974199	A	G
5	rs30689	128974242	G	A
5	rs10070855	128974775	G	C
5	rs27343	128974821	G	T
5	rs30722	128974873	C	T
5	rs25825	128975080	A	C
5	rs30688	128975230	G	A
5	rs30687	128975586	T	C
5	rs72792806	128975834	T	A
5	rs17163238	128976021	A	G
5	rs25824	128976084	G	A
5	rs75318846	128976232	T	A
5	rs3853510	128976573	A	C
5	rs62399047	128976580	C	T
5	rs30721	128976731	T	C
5	rs27909	128976968	G	A
5	rs17163231	128977732	A	G
5	rs72792807	128977966	G	A
5	rs17438080	128977976	T	C
5	rs25823	128978021	T	C
5	rs30686	128978037	T	C
5	rs3884607	128978512	C	G
5	rs3853512	128978534	T	G
5	rs3844555	128978583	C	T
5	rs30685	128979009	T	C
5	rs25822	128979932	G	C
5	rs11740723	128980103	A	G
5	rs55714594	128980182	A	G
5	rs30684	128980310	A	T
5	rs30683	128980334	T	G
5	rs30682	128981227	G	C
5	rs30681	128981359	C	T
5	rs3909292	128982488	A	G
5	rs66596401	128982694	T	C
5	rs17617398	128982771	C	A
5	rs30678	128983814	C	A
5	rs55678822	128983883	C	T
5	rs30677	128984275	A	G
5	rs10050587	128984398	G	A
5	rs30676	128984787	A	G
5	rs30675	128985237	G	C
5	rs30674	128985483	G	T
5	rs30673	128985519	C	T
5	rs30672	128986765	C	T
5	rs40972	128987225	C	T
5	rs25810	128987889	G	A
5	rs3853513	128988287	G	A
5	rs73785245	128989238	C	G
5	rs6899246	128990307	G	A
5	rs10071530	128990392	C	A
5	rs30671	128990993	A	G
5	rs25821	128991182	C	T
5	rs25820	128991232	C	T
5	rs25819	128991248	T	C
5	rs25818	128991308	C	T
5	rs25808	128991545	A	G
5	rs25817	128992010	G	A
5	rs27707	128992134	C	T
5	rs25816	128992436	T	C
5	rs25807	128993273	C	A
5	rs67861289	128993698	C	T
5	rs30375	128993732	G	C
5	rs17839592	128994492	A	T
5	rs6896924	128995118	A	G
5	rs25815	128995231	A	G
5	rs25814	128995501	C	G
5	rs9327530	128995786	A	G
5	rs6595919	128996128	G	A
5	rs30669	128996873	G	C
5	rs56087129	128997302	G	A
5	rs66533614	128997602	T	A
5	rs17163171	128997875	C	T
5	rs381791	128998677	T	A
5	rs113746159	128998839	G	A
5	rs10062519	128998897	A	G
5	rs25806	128998935	A	C
5	rs11744022	128999530	A	G
5	rs439604	128999982	A	G
5	rs13436218	129000386	T	G
5	rs62400970	129001639	A	G
5	rs30668	129002894	A	C
5	rs13358304	129003044	T	C
5	rs657621	129003187	T	C
5	rs11951112	129003341	C	T
5	rs30667	129003798	C	T
5	rs2902316	129003982	A	T
5	rs187410	129004008	C	T
5	rs30666	129004729	C	T
5	rs246439	129004859	G	A
5	rs30665	129005735	G	A
5	rs30664	129006243	G	A
5	rs30663	129007811	G	A
5	rs30662	129008132	A	G
5	rs246440	129008696	A	T
5	rs72792822	129008971	G	T
5	rs30661	129009472	A	G
5	rs30660	129009487	C	G
5	rs42254	129009493	A	G
5	rs30658	129010058	C	T
5	rs56137190	129010533	T	G
5	rs30657	129010586	A	G
5	rs246441	129010633	C	G
5	rs30656	129010769	A	G
5	rs55832192	129011107	G	C
5	rs30655	129011192	A	G
5	rs56007130	129011287	T	A
5	rs30654	129011289	C	G
5	rs30653	129011645	C	G
5	rs30652	129011734	A	G
5	rs30651	129011988	C	G
5	rs67325155	129012387	C	T
5	rs67024572	129013361	T	C
5	rs30649	129013805	G	A
5	rs30647	129014024	T	C
5	rs30646	129014103	C	T
5	rs246442	129014587	G	A
5	rs30645	129015452	T	C
5	rs246443	129015668	T	C
5	rs246444	129016267	C	T
5	rs30644	129016747	T	C
5	rs30643	129017048	T	C
5	rs39589	129017603	T	C
5	rs431265	129017649	G	C
5	rs2428614	129017669	C	G
5	rs1634964	129017679	A	T
5	rs435663	129017697	T	C
5	rs30642	129018092	T	C
5	rs30641	129018314	G	A
5	rs2525487	129018689	G	A
5	rs30640	129018855	C	T
5	rs39858	129018942	G	A
5	rs10071477	129020408	C	T
5	rs148657566	129020572	C	T
5	rs42552	129021026	T	A
5	rs30639	129021464	T	C
5	rs173490	129021869	C	T
5	rs56079606	129022080	G	A
5	rs72792831	129023539	G	A
5	rs30638	129024062	A	T
5	rs27872	129024177	C	A
5	rs7720745	129024201	A	G
5	rs719087	129024805	A	G
5	rs400065	129024905	T	G
5	rs113251568	129025408	G	A
5	rs25804	129027304	T	A
5	rs25803	129028613	C	T
5	rs30298	129030071	G	A
5	rs68016849	129030894	T	C
5	rs25802	129031781	G	A
5	rs56093445	129033051	G	A
5	rs72792833	129033089	C	T
5	rs25801	129033448	A	G
5	rs30299	129034983	G	A
5	rs7724152	129035940	A	T
5	rs32799	129036035	C	A
5	rs32798	129036075	G	A
5	rs26207	129036096	T	G
5	rs30300	129036271	T	C
5	rs32797	129036304	C	T
5	rs32796	129036516	C	A
5	rs66729306	129037896	G	A
5	rs12518432	129038363	T	C
5	rs30301	129038496	A	G
5	rs12654230	129039347	C	T
5	rs26206	129039681	T	C
5	rs7712345	129040409	A	G
5	rs246434	129043474	G	C
5	rs30302	129043518	A	G
5	rs67759812	129044133	C	T
5	rs30303	129044655	T	A
5	rs246435	129045738	A	G
5	rs9327533	129045817	C	T
5	rs30304	129046270	A	C
5	rs32816	129047454	G	T
5	rs32817	129048000	G	A
5	rs32818	129048046	C	T
5	rs4835975	129050541	A	C
5	rs7737760	129050648	A	G
5	rs12658173	129051376	G	A
5	rs10075626	129052575	C	A
5	rs72792845	129053848	G	A
5	rs39623	129054621	A	T
5	rs32819	129054770	A	G
5	rs67773815	129055064	C	T
5	rs32820	129055381	C	T
5	rs246245	129056053	A	G
5	rs246246	129056759	G	T
5	rs13176963	129057423	A	G
5	rs6868793	129057802	A	G
5	rs6869212	129057834	G	A
5	rs55692709	129059064	G	A
5	rs246242	129059497	A	G
5	rs73785263	129060479	T	C
5	rs152075	129060636	A	C
5	rs246243	129061171	G	C
5	rs67380325	129061652	A	G
5	rs68000654	129061677	C	A
5	rs115357894	129062276	C	A
5	rs114092228	129062277	C	A
5	rs114655714	129062278	T	A
5	rs7735351	129062364	A	G
5	rs60222352	129063049	T	C
5	rs17839586	129063205	G	A
5	rs67540991	129064216	A	T
5	rs1363475	129064393	G	A
5	rs6889833	129066692	C	A
5	rs68061162	129066801	A	G
5	rs2116735	129069047	G	A
5	rs1594654	129069617	C	G
5	rs6867107	129069835	G	A
5	rs6866701	129069848	A	G
5	rs1422466	129070945	A	G
5	rs1465402	129071201	A	G
5	rs72792849	129071794	A	G
5	rs67725256	129072635	C	T
5	rs1465686	129072943	G	T
5	rs1549892	129073197	T	G
5	rs67231159	129074361	T	A
5	rs10069990	129074369	G	C
5	rs1422472	129074560	G	A
5	rs990323	129075194	C	T
5	rs67134787	129075520	G	T
5	rs1422471	129075661	C	T
5	rs67865613	129076073	G	A
5	rs6875250	129076174	A	T
5	rs76219863	129076398	T	C
5	rs9327534	129076935	G	A
5	rs2112563	129077471	A	G
5	rs9654536	129078390	A	G
5	rs10069615	129079778	G	T
5	rs17163010	129081099	A	G
5	rs7724512	129081141	T	C
5	rs7724698	129081270	T	A
5	rs6595922	129081364	C	T
5	rs72792855	129081619	G	A
5	rs7705150	129081652	A	G
5	rs1422470	129081915	G	T
5	rs78872811	129082003	C	T
5	rs1422469	129082116	C	T
5	rs1422468	129082164	G	A
5	rs11958898	129082571	C	T
5	rs4836470	129083284	G	A
5	rs6875959	129083574	G	A
5	rs7710439	129085860	G	T
5	rs4538646	129086044	G	A
5	rs4574583	129086142	A	C
5	rs2053040	129086482	G	A
5	rs10043229	129087402	T	C
5	rs12187867	129087557	G	A
5	rs11960560	129087603	A	G
5	rs147206678	129087798	C	T
5	rs11242004	129088079	G	C
5	rs10035489	129088272	A	G
5	rs67003735	129088646	C	A
5	rs72792864	129088717	A	C
5	rs10478892	129088751	A	G
5	rs7708378	129088784	T	G
5	rs11745817	129089090	C	T
5	rs7730165	129089091	A	G
5	rs11242005	129089478	G	C
5	rs12656821	129089575	C	A
5	rs79265036	129089751	G	C
5	rs10041980	129089952	C	T
5	rs72792866	129090224	A	G
5	rs11956778	129090236	C	T
5	rs10072995	129091339	G	C
5	rs4836472	129091533	T	C
5	rs10043581	129091799	G	T
5	rs9327535	129092321	C	T
5	rs9327536	129092947	G	T
5	rs9327537	129093021	C	T
5	rs9327538	129093055	A	T
5	rs72792868	129093592	C	G
5	rs10055192	129093597	T	G
5	rs13183333	129093608	G	A
5	rs11746536	129095006	G	C
5	rs9327539	129095009	T	G
5	rs11746636	129095365	G	A
5	rs11242006	129095501	A	G
5	rs1345679	129095540	C	G
5	rs6896490	129095900	A	G
5	rs72792872	129095951	T	C
5	rs1363473	129096535	G	A
5	rs11957693	129096982	G	A
5	rs67578024	129097538	A	G
5	rs6866940	129097638	A	G
5	rs10044103	129097703	G	A
5	rs67871413	129098053	C	T
5	rs56187166	129098311	T	C
5	rs1422467	129098965	C	T
5	rs28694082	129099176	C	T
5	rs2080945	129100424	C	T
5	rs72792876	129100561	T	C
5	rs1363472	129100953	T	C
5	rs61590284	129101566	G	A
5	rs13164684	129102550	A	G
5	rs1432717	129103253	A	C
5	rs1432718	129103254	A	T
5	rs888899	129107137	G	A
5	rs888898	129107301	G	A
5	rs2080946	129111396	T	C
5	rs55797653	129111907	G	T
5	rs1582482	129113220	A	G
5	rs10054163	129114475	A	G
5	rs1078048	129116530	C	G
5	rs13183337	129116715	A	C
5	rs970629	129118828	A	G
5	rs2009486	129119075	G	A
5	rs11739067	129122293	T	A
5	rs72792883	129122760	T	C
5	rs10039378	129123285	A	G
5	rs10045052	129123700	G	A
5	rs2862188	129124987	T	C
5	rs10055078	129125496	A	C
5	rs4836474	129126598	T	C
5	rs4836475	129126848	T	A
5	rs4835976	129126989	G	A
5	rs10074339	129127470	C	T
5	rs10063584	129129414	A	G
5	rs11948051	129130052	C	T
5	rs10050743	129130468	C	T
5	rs1592910	129130875	G	A
5	rs12188179	129131360	A	G
5	rs4836476	129132140	C	A
5	rs13175124	129134418	C	T
5	rs10478898	129134501	C	T
5	rs10059414	129134713	C	T
5	rs10059565	129134788	G	A
5	rs11242010	129135370	T	C
5	rs7721592	129135462	A	G
5	rs11960885	129135557	C	T
5	rs13354355	129136175	G	A
5	rs10056407	129138247	G	A
5	rs10058716	129139415	G	A
5	rs10038287	129139927	G	A
5	rs11958973	129140670	A	C
5	rs115275225	129141547	G	T
5	rs2863217	129141647	A	G
5	rs6595924	129141922	G	T
5	rs12332610	129142578	T	C
5	rs1582481	129143391	G	T
5	rs9654538	129143730	T	G
5	rs12652679	129144005	A	G
5	rs4144519	129144178	C	G
5	rs4397161	129145124	A	G
5	rs6879757	129147174	G	C
5	rs6595926	129147396	C	T
5	rs1025469	129147695	C	A
5	rs1963407	129147752	G	A
5	rs2053039	129148085	T	C
5	rs1363471	129148172	G	A
5	rs1015366	129148573	G	A
5	rs1015365	129148693	A	G
5	rs1025468	129148720	C	T
5	rs1025467	129148790	A	G
5	rs6886694	129148928	G	A
5	rs10068615	129149311	C	T
5	rs10053519	129149447	A	G
5	rs7730675	129149628	A	G
5	rs12520295	129150047	C	T
5	rs4452590	129150249	T	C
5	rs2863219	129150293	C	T
5	rs2080944	129150886	G	T
5	rs1814037	129151339	C	T
5	rs10057815	129151506	A	G
5	rs10050946	129151704	T	C
5	rs10050951	129151736	T	G
5	rs11748662	129152291	G	A
5	rs11739070	129152393	T	G
5	rs112073966	129152483	C	T
5	rs13357979	129154827	A	G
5	rs10478900	129155146	G	C
5	rs1422474	129155460	T	C
5	rs1422473	129155491	A	G
5	rs1469677	129156047	A	G
5	rs4836477	129156729	G	A
5	rs10463505	129156929	G	T
5	rs10074256	129157222	G	A
5	rs1345680	129157493	C	T
5	rs2042221	129157615	G	C
5	rs2112564	129159544	G	A
5	rs6878280	129159769	A	G
5	rs11948164	129160624	C	A
5	rs13154313	129160793	C	T
5	rs7728909	129161496	G	A
5	rs12187514	129161933	T	C
5	rs12188400	129162382	A	G
5	rs11747335	129163004	A	C
5	rs11740802	129163069	G	T
5	rs1821248	129163427	A	T
5	rs10040514	129163669	T	G
5	rs12188093	129164054	T	C
5	rs10038349	129164300	G	A
5	rs10041318	129164558	T	C
5	rs2194100	129164565	T	C
5	rs1422476	129165079	G	A
5	rs2863222	129165129	G	C
5	rs1422475	129165626	C	T
5	rs1895258	129165799	T	C
5	rs13157783	129166710	A	G
5	rs10052604	129166964	G	T
5	rs1368325	129167293	C	T
5	rs1006611	129168399	G	A
5	rs1549893	129168470	T	C
5	rs1006612	129168703	A	G
5	rs1432720	129168835	G	A
5	rs1835929	129169124	A	G
5	rs1363474	129170133	C	T
5	rs452523	129170280	C	A
5	rs9327540	129170300	G	C
5	rs458490	129170412	C	A
5	rs456453	129171395	A	G
5	rs459734	129171634	C	T
5	rs395324	129171814	G	A
5	rs1835936	129172279	C	T
5	rs460217	129172752	C	T
5	rs465040	129173776	T	C
5	rs462891	129173894	T	C
5	rs464316	129173916	T	C
5	rs460074	129173969	T	A
5	rs10069068	129174091	C	A
5	rs460018	129174140	C	A
5	rs459975	129174171	C	A
5	rs10059807	130877684	T	C
5	rs2158294	130878215	A	G
5	rs10515455	130878789	C	T
5	rs3776005	130879003	T	C
5	rs6878488	130879181	T	C
5	rs3776004	130879431	G	C
5	rs6596027	130879547	A	G
5	rs10515454	130881184	G	C
5	rs7709979	130881737	C	A
5	rs7714362	130881981	G	T
5	rs4706023	130882379	T	C
5	rs6875058	130882702	C	G
5	rs9885286	130883270	C	T
5	rs3776003	130884776	T	A
5	rs7713286	130884982	C	T
5	rs75544080	130885515	A	G
5	rs148419177	130887455	G	A
5	rs6890695	130888424	C	G
5	rs10065412	130890087	T	C
5	rs147117425	130890358	G	A
5	rs10057758	130890491	G	A
5	rs984616	130891101	C	T
5	rs149492035	130891312	A	G
5	rs10069705	130892111	T	G
5	rs6873582	130892741	A	G
5	rs6884741	130894613	A	G
5	rs10067318	130896714	T	C
5	rs10063264	130898197	C	G
5	rs13360540	130899025	T	C
5	rs6596029	130899079	T	C
5	rs76202713	130899791	G	A
5	rs76252550	130901547	A	T
5	rs9327616	130902196	C	T
5	rs59268627	130902697	G	A
5	rs4706024	130904163	G	A
5	rs149510156	130906856	A	C
5	rs8180462	130907189	T	C
5	rs9327617	130907417	A	T
5	rs9327618	130907664	T	C
5	rs11242081	130908135	T	C
5	rs10477734	130909732	G	A
5	rs113256681	130910045	G	A
5	rs73262186	130911405	C	A
5	rs11750704	130911578	C	A
5	rs11744232	130911732	A	G
5	rs11750739	130911743	C	T
5	rs11738669	130912553	G	C
5	rs28843448	130913512	C	G
5	rs4706025	130913788	T	A
5	rs56831358	130914509	T	C
5	rs149341087	130914768	C	T
5	rs6899071	130914888	G	C
5	rs10900800	130914946	G	A
5	rs6878824	130916018	G	A
5	rs57565762	130916235	G	A
5	rs4706026	130917261	G	A
5	rs9687376	130918037	A	C
5	rs28442282	130918709	G	T
5	rs13355301	130919421	C	G
5	rs13355352	130919646	C	T
5	rs6883034	130920415	T	C
5	rs2021774	130920831	G	A
5	rs4705891	130921388	G	A
5	rs2215190	130921666	C	T
5	rs9327619	130921781	A	G
5	rs10477736	130922125	T	C
5	rs10477737	130922169	C	G
5	rs79505816	130923128	G	A
5	rs1151481	130926374	A	C
5	rs3756291	130926822	T	C
5	rs11242083	130927526	A	T
5	rs4706027	130932972	T	C
5	rs76213290	130933038	C	T
5	rs10051738	130935215	A	G
5	rs139908782	130935220	C	T
5	rs11242084	130935777	T	C
5	rs10069266	130936613	C	T
5	rs10054049	130936652	A	G
5	rs6890784	130939540	T	C
5	rs11750692	130941466	G	A
5	rs1422871	130942481	G	A
5	rs1422870	130942624	G	T
5	rs139051676	130943153	C	T
5	rs1291655	130944455	A	G
5	rs4706028	130946227	T	C
5	rs28550272	130948120	T	C
5	rs149813176	130948371	C	T
5	rs10070400	130949430	A	G
5	rs1972417	130949835	C	T
5	rs10040578	130950232	T	C
5	rs17170474	130951045	G	A
5	rs79724170	130951296	T	A
5	rs3756290	130951750	A	G
5	rs141297994	130952474	T	C
5	rs78171658	130953571	C	T
5	rs59195361	130953848	C	G
5	rs7706785	130954860	T	C
5	rs7724769	130954943	C	T
5	rs4706029	130956377	A	G
5	rs10061121	130957282	G	A
5	rs4706030	130957486	A	G
5	rs3776001	130957992	T	A
5	rs12519233	130960093	C	A
5	rs13157685	130960231	A	T
5	rs11746227	130961236	C	T
5	rs11749679	130961283	T	C
5	rs1295873	130962033	G	A
5	rs6859469	130962546	C	T
5	rs13174006	130963473	A	G
5	rs13174592	130963700	C	T
5	rs6887348	130965748	G	T
5	rs6872682	130966026	T	C
5	rs73264152	130967850	A	G
5	rs73266111	130969032	A	C
5	rs12054732	130969724	T	C
5	rs3775999	130970090	T	C
5	rs6881245	130971781	C	A
5	rs12514547	130973304	C	G
5	rs7731071	130973483	A	G
5	rs7731773	130973943	A	G
5	rs10052961	130978132	C	G
5	rs3775998	130979332	A	G
5	rs10055569	130979916	C	T
5	rs2042252	130980027	G	A
5	rs10074262	130981152	A	G
5	rs3756289	130982194	A	G
5	rs26006	130982768	A	G
5	rs144830704	130983372	T	G
5	rs10050770	130984295	A	T
5	rs26005	130988029	A	G
5	rs26004	130988955	G	T
5	rs28684438	130989002	G	A
5	rs10054733	130989426	C	T
5	rs6880740	130990074	T	C
5	rs26003	130990384	T	C
5	rs40989	130992284	T	G
5	rs31583	130992432	T	C
5	rs31584	130993124	A	G
5	rs40990	130994429	G	A
5	rs116333551	130994863	G	A
5	rs17171002	130994884	A	G
5	rs9327620	130996451	A	G
5	rs31585	130999082	A	G
5	rs10064930	130999407	G	C
5	rs40991	131000654	C	A
5	rs31586	131000696	A	G
5	rs31587	131000711	A	T
5	rs31588	131002792	A	G
5	rs56135628	131003985	T	C
5	rs31589	131004646	G	A
5	rs138397304	131004934	G	A
5	rs31590	131005181	A	G
5	rs10040919	131005273	C	T
5	rs31591	131005638	C	T
5	rs27450	131006082	A	G
5	rs26007	131006356	T	A
5	rs7730296	131006396	G	C
5	rs26008	131008194	T	C
5	rs6596031	131008751	T	G
5	rs27351	131008885	C	T
5	rs145798225	131009678	G	A
5	rs26009	131011998	A	G
5	rs111620543	131012007	T	C
5	rs60238900	131012258	C	T
5	rs26010	131013815	G	A
5	rs250887	131014383	A	G
5	rs250888	131015346	A	G
5	rs6894254	131019326	A	G
5	rs1862406	131020089	A	C
5	rs17171380	131020095	A	G
5	rs10520133	131020102	A	G
5	rs76386054	131023158	C	T
5	rs798704	131025839	C	A
5	rs152789	131026590	C	A
5	rs6869068	131027191	A	T
5	rs28852	131027842	A	C
5	rs28879469	131029206	C	T
5	rs251014	131029463	A	G
5	rs251015	131029683	T	C
5	rs251012	131030295	G	A
5	rs32103	131030961	T	C
5	rs192949345	131032410	G	A
5	rs10071356	131032633	G	T
5	rs6596033	131032645	A	G
5	rs116180546	131033298	A	C
5	rs32102	131033397	G	A
5	rs7704549	131033603	A	G
5	rs7729680	131036137	G	A
5	rs78846697	131036828	T	C
5	rs32106	131038940	A	G
5	rs72791136	131039407	C	T
5	rs32107	131039633	C	A
5	rs32108	131040552	C	T
5	rs10045590	131041195	C	G
5	rs32109	131041590	C	T
5	rs13357655	131044551	T	C
5	rs32110	131045835	T	C
5	rs32111	131046708	T	C
5	rs151200479	131047063	C	T
5	rs72791139	131048101	G	A
5	rs32112	131048122	G	A
5	rs32113	131049585	T	G
5	rs10070081	131049957	A	G
5	rs6596034	131050780	T	G
5	rs41076	131051015	T	C
5	rs32115	131051328	A	G
5	rs251010	131052683	T	A
5	rs6893053	131052685	T	A
5	rs251011	131052987	A	G
5	rs548635	131055546	T	G
5	rs55722662	131055986	C	T
5	rs644964	131056809	T	C
5	rs2108868	131057026	G	A
5	rs78054759	131057390	C	G
5	rs140528120	131058030	C	T
5	rs10062503	131058338	C	T
5	rs17171585	131059312	T	G
5	rs28753153	131060756	T	G
5	rs1291670	131061111	A	C
5	rs112488486	131061504	C	T
5	rs11749484	131061607	T	C
5	rs2161414	131063073	C	T
5	rs10075632	131064942	G	A
5	rs7729787	131066577	A	C
5	rs7717578	131067663	T	G
5	rs7702182	131068095	C	G
5	rs147390193	131069064	T	C
5	rs7732948	131070177	T	C
5	rs10078640	131071246	C	G
5	rs11953786	131071440	A	T
5	rs10051003	131072410	C	T
5	rs11242094	131072622	A	G
5	rs72791146	131074197	C	A
5	rs4705893	131075921	C	T
5	rs59830580	131076224	T	A
5	rs12189307	131076270	G	C
5	rs28720007	131077709	C	T
5	rs77780615	131077905	C	A
5	rs55955246	131078498	C	G
5	rs148072520	131079729	G	A
5	rs13164236	131079808	C	T
5	rs13167908	131083829	T	C
5	rs7722043	131084323	G	C
5	rs10040680	131084926	C	G
5	rs78480989	131086575	C	T
5	rs17616484	131086617	A	G
5	rs2108869	131086880	A	G
5	rs13172003	131087656	T	C
5	rs2108870	131088486	C	T
5	rs7713502	131089034	T	G
5	rs2108871	131089044	A	C
5	rs4492104	131089267	G	C
5	rs13172625	131091071	G	A
5	rs10073137	131091089	A	G
5	rs74371199	131094449	G	A
5	rs7717334	131095140	T	C
5	rs2191001	131096677	C	G
5	rs12654983	131098220	G	A
5	rs115777433	131098546	A	G
5	rs1016066	131099106	T	C
5	rs1016067	131099146	T	C
5	rs1019122	131099227	C	T
5	rs1016068	131100246	T	C
5	rs6871302	131101189	T	C
5	rs4705895	131102194	T	C
5	rs10052532	131104259	T	G
5	rs17616702	131106151	C	T
5	rs6895631	131107692	G	A
5	rs185137473	131108465	C	T
5	rs116478121	131108530	A	G
5	rs10223247	131108849	G	T
5	rs10223246	131108850	C	T
5	rs758324	131109545	G	T
5	rs6870930	131110125	C	A
5	rs6877358	131111360	G	A
5	rs11750071	131111377	C	T
5	rs6877503	131111405	G	A
5	rs72791152	131112243	C	G
5	rs11948962	131113830	C	T
5	rs10042334	131114979	A	T
5	rs74485388	131115739	T	A
5	rs10478989	131116055	A	G
5	rs13183449	131116082	C	A
5	rs4705835	131116899	T	C
5	rs12719447	131118100	C	A
5	rs7725924	131118165	C	G
5	rs112743515	131118492	T	C
5	rs9327621	131118943	T	C
5	rs59770206	131119187	A	G
5	rs188502504	131121165	T	C
5	rs148286021	131123194	T	C
5	rs10070574	131123395	T	C
5	rs6861488	131124250	T	G
5	rs9327622	131125080	T	A
5	rs6861579	131125988	G	A
5	rs2159243	131133900	G	A
5	rs4705836	131134097	G	A
5	rs3756287	131135478	A	G
5	rs11956351	131137224	G	A
5	rs6895680	131137862	G	A
5	rs1500114	131138120	C	A
5	rs13170176	131138736	G	C
5	rs7701507	131138745	A	G
5	rs10051845	131139196	T	C
5	rs10477739	131139440	G	C
5	rs4705900	131140241	G	A
5	rs10037928	131142046	T	C
5	rs11951407	131142661	T	C
5	rs10058531	131142748	T	C
5	rs17171872	131143249	C	A
5	rs924435	131143324	T	A
5	rs924434	131143369	A	C
5	rs75756682	131143747	T	C
5	rs59554388	131145197	A	C
5	rs7709934	131145210	C	T
5	rs4705901	131146993	T	C
5	rs6881814	131147781	C	T
5	rs4705902	131150267	C	G
5	rs4705838	131150593	G	T
5	rs145765443	131151445	C	T
5	rs56874048	131152111	T	C
5	rs11242095	131152575	T	C
5	rs12517540	131153295	C	T
5	rs13165154	131155020	C	T
5	rs6861174	131156129	A	G
5	rs6861732	131156462	A	C
5	rs184983308	131158254	A	G
5	rs1846650	131158767	C	T
5	rs13154286	131160189	A	G
5	rs7734536	131162124	C	T
5	rs74844026	131162697	A	T
5	rs4540167	131163022	G	A
5	rs2896961	131165006	C	T
5	rs2133706	131165216	T	G
5	rs11954609	131165738	G	A
5	rs11958749	131166014	T	C
5	rs28759260	131166269	T	C
5	rs111247341	131167700	C	T
5	rs112816396	131167931	T	C
5	rs2404776	131168937	C	T
5	rs4538604	131169118	G	A
5	rs9716059	131170850	T	A
5	rs9717078	131170891	G	A
5	rs55764014	131170905	G	T
5	rs11750031	131171251	G	A
5	rs11242096	131171524	G	C
5	rs1948704	131171653	A	G
5	rs6882899	131172467	G	C
5	rs2404777	131172803	C	A
5	rs2404778	131172886	T	C
5	rs10052255	131173106	C	T
5	rs13356733	131173162	T	A
5	rs28875480	131174101	T	A
5	rs10069521	131174215	A	G
5	rs4705839	131175258	G	A
5	rs1604080	131176644	C	T
5	rs1604081	131176902	T	C
5	rs1604082	131176917	A	G
5	rs10057899	131177838	T	C
5	rs6886188	131178252	C	T
5	rs2088718	131179189	C	T
5	rs6898757	131180953	A	G
5	rs2133707	131181280	C	T
5	rs2088719	131184439	C	T
5	rs13170693	131187826	T	C
5	rs7725041	131188503	C	A
5	rs6596038	131188827	T	A
5	rs77152382	131189833	C	T
5	rs1566427	131191672	G	A
5	rs6874099	131193671	G	A
5	rs10054618	131195002	C	T
5	rs72793231	131196099	C	T
5	rs10478991	131197471	T	C
5	rs10478992	131197654	G	C
5	rs6596039	131198652	C	A
5	rs6596040	131198777	C	T
5	rs6893957	131198780	T	C
5	rs6596041	131198860	G	A
5	rs10043605	131200232	T	A
5	rs182045292	131200999	G	A
5	rs6421902	131201059	T	C
5	rs6596042	131201179	C	T
5	rs6888477	131201197	C	A
5	rs1875176	131202457	G	A
5	rs78424295	131202506	T	C
5	rs1875177	131202625	T	C
5	rs10045303	131202801	T	C
5	rs6596043	131204509	G	A
5	rs6865911	131204659	A	G
5	rs28613148	131205786	A	C
5	rs4705903	131206594	A	C
5	rs4705840	131206624	C	T
5	rs11242098	131206837	T	G
5	rs10052318	131206890	A	G
5	rs10052319	131206894	A	T
5	rs4327590	131207105	A	T
5	rs4618421	131207185	C	A
5	rs74943384	131209338	G	A
5	rs10478996	131214204	G	A
5	rs111235768	131214215	A	G
5	rs1500115	131216427	G	T
5	rs13174462	131217988	T	C
5	rs7735064	131220063	G	A
5	rs10038628	131222682	C	G
5	rs7733731	131223402	T	A
5	rs4320251	131227577	C	T
5	rs144657003	131229001	G	A
5	rs140597701	131229606	T	C
5	rs145447508	131230383	G	A
5	rs7710536	131231535	T	C
5	rs7700346	131983426	G	A
5	rs77559579	131983770	T	C
5	rs2158177	131984058	A	G
5	rs60153262	131984835	C	T
5	rs72797378	131986925	A	T
5	rs6596090	131988415	G	A
5	rs3091307	131989136	A	G
5	rs67006560	131991656	C	T
5	rs115008099	131991881	C	T
5	rs1881457	131992409	A	C
5	rs1800925	131992809	C	T
5	rs1295686	131995843	T	C
5	rs20541	131995964	A	G
5	rs1295685	131996445	A	G
5	rs848	131996500	A	C
5	rs847	131996669	T	C
5	rs2069757	131998413	G	A
5	rs1295683	131998876	A	G
5	rs2243297	131999171	T	A
5	rs2243204	131999494	C	T
5	rs2243208	132001151	A	G
5	rs2243210	132001386	G	A
5	rs2243211	132001422	C	A
5	rs2243217	132001933	A	T
5	rs2243218	132002024	G	A
5	rs2243219	132002125	A	G
5	rs2243221	132002844	C	T
5	rs2243300	132004086	G	T
5	rs2243228	132004363	A	C
5	rs2243238	132007420	C	T
5	rs2243248	132008644	T	G
5	rs2243250	132009154	C	T
5	rs2070874	132009710	C	T
5	rs734244	132010726	C	T
5	rs2227284	132012725	T	G
5	rs2227282	132013179	C	G
5	rs2243263	132013299	C	G
5	rs2243266	132013789	G	A
5	rs2243267	132013886	G	C
5	rs2243268	132013963	A	C
5	rs2243270	132014109	A	G
5	rs2243282	132016554	C	A
5	rs2243285	132016993	T	G
5	rs2243288	132017944	A	G
5	rs2243289	132018132	A	G
5	rs2243290	132018169	C	A
5	rs2243291	132018983	G	C
5	rs2243293	132019799	G	A
5	rs2243294	132019815	G	A
5	rs35081016	132020302	A	G
5	rs10066660	132020990	G	A
5	rs10066662	132020996	G	A
5	rs6885996	132021296	C	A
5	rs4426908	132022718	C	G
5	rs10588133	132022972	T	G
5	rs74863864	132023259	A	G
5	rs6897429	132023263	C	G
5	rs2406539	132023276	T	A
5	rs11747814	132024166	C	T
5	rs11242122	132024708	C	G
5	rs11242123	132025487	A	T
5	rs11242124	132025904	T	A
5	rs6879672	132025947	A	G
5	rs1859139	132026996	C	T
5	rs1859138	132027049	G	C
5	rs10068370	132027568	C	T
5	rs11949166	132027681	A	T
5	rs4705962	132028858	T	C
5	rs17510339	132029414	C	T
5	rs4705963	132029491	A	G
5	rs11242126	132030414	T	A
5	rs17690965	132030667	C	G
5	rs12514976	132031972	T	C
5	rs2023823	132032806	A	G
5	rs6883504	132033122	A	G
5	rs2237059	132033612	C	T
5	rs2023822	132034346	A	G
5	rs10455052	132034588	C	A
5	rs10073911	132035399	C	A
5	rs6865485	132035572	A	T
5	rs1468216	132036252	T	C
5	rs1468215	132036489	A	T
5	rs3213639	132038199	C	T
5	rs2285700	132039132	C	A
5	rs12186803	132040069	G	A
5	rs10062446	132040374	T	A
5	rs10069772	132040688	A	G
5	rs17166203	132040995	G	C
5	rs3798132	132041436	C	T
5	rs3798131	132042007	T	C
5	rs3798130	132042146	C	T
5	rs2299011	132042542	C	G
5	rs2299010	132042740	T	C
5	rs2299009	132042813	G	T
5	rs2299007	132043032	A	G
5	rs2237057	132043944	G	A
5	rs12514685	132045712	C	T
5	rs10036532	132045815	G	T
5	rs4705964	132046165	G	A
5	rs7737031	132046590	C	T
5	rs11740584	132046789	G	C
5	rs10793813	132047248	T	C
5	rs6864396	132047875	G	C
5	rs6864565	132047971	G	A
5	rs6869202	132048623	A	G
5	rs2897442	132049027	C	T
5	rs4425499	132049062	A	G
5	rs1080001	132049116	T	C
5	rs4266392	132049255	G	A
5	rs10477742	132049789	G	A
5	rs17166215	132050692	C	T
5	rs4705965	132055127	G	A
5	rs11242127	132055504	C	T
5	rs2074529	132056147	C	A
5	rs2051809	132056874	A	C
5	rs2299005	132057589	A	G
5	rs2299004	132057838	C	T
5	rs2299003	132058296	C	T
5	rs7734673	132058466	A	G
5	rs7717027	132058479	T	C
5	rs6896296	132058698	A	T
5	rs7735429	132058845	C	T
5	rs3798129	132063560	A	T
5	rs2406411	132064301	T	C
5	rs2406410	132065880	T	C
5	rs59354656	132066422	C	G
5	rs10463516	132067476	C	G
5	rs9784675	132069739	A	G
5	rs9784600	132069847	G	T
5	rs7732667	132070333	C	G
5	rs60168940	132071212	C	T
5	rs2277066	132072913	G	C
5	rs3756752	132073873	C	T
5	rs57586624	132074695	C	T
5	rs7717322	132074890	G	A
5	rs7731422	132075653	A	C
5	rs67280784	132078169	A	G
5	rs66459561	132078939	C	A
5	rs67049374	132079194	A	G
5	rs79757254	132081465	G	T
5	rs803057	132081897	A	G
5	rs803056	132083458	G	C
5	rs72799426	132084229	A	G
5	rs803055	132084956	G	A
5	rs803054	132085977	A	G
5	rs708461	132086817	G	C
5	rs12188656	132090828	T	C
5	rs256871	132093037	G	A
5	rs30534	132093649	T	C
5	rs42403	132093994	C	T
5	rs30509	132098420	A	C
5	rs39588	132099135	C	G
5	rs30508	132099238	A	G
5	rs30507	132099999	A	G
5	rs30506	132100472	T	C
5	rs187681	132101903	G	A
5	rs256875	132103271	G	A
5	rs194395	132104156	C	T
5	rs184909362	132106061	G	A
5	rs392916	132106561	A	T
5	rs402959	132107051	G	T
5	rs39855	132107395	A	G
5	rs30531	132108026	G	A
5	rs30530	132108341	C	G
5	rs30529	132109485	A	G
5	rs30528	132109619	T	C
5	rs30527	132109742	G	A
5	rs30526	132109966	T	C
5	rs30524	132110930	A	C
5	rs30523	132111043	G	A
5	rs30521	132111590	A	G
5	rs30520	132111735	G	A
5	rs30519	132111989	T	C
5	rs30518	132112040	G	A
5	rs30517	132112433	A	G
5	rs30516	132112560	A	T
5	rs30515	132113511	G	T
5	rs42402	132113940	T	C
5	rs30514	132114847	C	T
5	rs30513	132115224	C	T
5	rs115984727	132115710	G	A
5	rs30512	132119157	C	T
5	rs43170	132119253	A	G
5	rs256866	132124826	T	C
5	rs171770	132127821	C	A
5	rs809125	132128171	A	G
5	rs803141	132128218	C	T
5	rs803140	132128644	G	C
5	rs114513454	132129720	C	T
5	rs76709465	132130843	A	C
5	rs803139	132131024	C	T
5	rs73255054	132132351	C	A
5	rs803138	132132578	G	A
5	rs803137	132132647	A	G
5	rs6887319	132134150	A	C
5	rs6888726	132134858	C	T
5	rs256869	132135372	T	C
5	rs66943836	132135688	C	T
5	rs73255060	132135753	T	A
5	rs6890114	132136174	T	A
5	rs256868	132137824	G	T
5	rs4705869	132138129	C	T
5	rs59242558	132140596	T	C
5	rs4705970	132141739	C	T
5	rs2057826	132142232	T	C
5	rs2057825	132142277	G	A
5	rs55901462	132142605	T	C
5	rs11749545	132144150	A	G
5	rs55660117	132144576	T	C
5	rs708460	132144898	G	A
5	rs7702884	132147659	C	T
5	rs72799441	132148586	T	C
5	rs4266393	132150024	C	G
5	rs115553646	132150132	C	A
5	rs757537	132151071	A	G
5	rs59690351	132151751	C	T
5	rs12523593	132154270	T	C
5	rs59698941	132154912	A	G
5	rs6877026	132155295	G	A
5	rs60810048	132155680	G	A
5	rs4705870	132159134	C	T
5	rs66542366	132159520	T	A
5	rs35534543	132160057	C	T
5	rs2292030	132161294	G	A
5	rs12514041	132164313	C	T
5	rs254289	132167542	G	T
5	rs66822519	132167742	C	T
5	rs59030929	132170550	G	A
5	rs254287	132172048	C	A
5	rs12653978	132172738	G	A
5	rs58600741	132173250	G	A
5	rs10491282	132174296	A	G
5	rs803217	132174492	G	T
5	rs34626261	132174880	A	C
5	rs254293	132178571	A	C
5	rs11742040	132178700	G	A
5	rs59634464	132178735	A	G
5	rs11742089	132178930	G	A
5	rs4705972	132179237	T	A
5	rs113801649	132179431	C	A
5	rs254291	132179445	C	T
5	rs66481372	132179592	T	A
5	rs72799452	132179632	C	T
5	rs1910075	132180089	A	T
5	rs7719428	132180919	G	C
5	rs17166268	132180990	A	G
5	rs11738148	132181434	A	G
5	rs34592321	132181675	G	C
5	rs1557852	132181800	G	A
5	rs12652469	132182765	A	G
5	rs1032764	132185419	A	C
5	rs1393244	132186007	T	G
5	rs57328438	132187412	C	T
5	rs72799458	132188063	C	T
5	rs17594964	132188712	A	G
5	rs6871970	132189594	G	A
5	rs557584974	132432518	G	A
5	rs7711865	132432530	C	T
5	rs55643445	132433049	G	T
5	rs62375243	132433297	G	A
5	rs111691227	132433605	T	G
5	rs4705880	132433618	T	A
5	rs10463900	132434649	G	C
5	rs6898249	132435103	G	C
5	rs55717840	132435146	A	C
5	rs4301229	132435488	C	T
5	rs4367292	132435572	C	T
5	rs62375244	132436219	C	T
5	rs111657380	132436337	C	T
5	rs28548389	132436392	C	A
5	rs1131809	132437531	C	T
5	rs77319646	132438035	G	A
5	rs62375245	132438358	C	T
5	rs62375247	132439028	C	T
5	rs14355	132440285	C	G
5	rs13718	132441302	A	G
5	rs56076449	132442190	T	G
5	rs56083805	132442263	T	C
5	rs60306856	132442866	T	A
5	rs62375248	132443061	T	A
5	rs67394705	132443255	G	C
5	rs62375249	132443479	C	T
5	rs62375250	132443710	T	C
5	rs62375251	132443727	C	T
5	rs72801473	132443929	T	C
5	rs11745702	132444301	T	C
5	rs11742248	132444509	C	T
5	rs12108720	132445711	C	G
5	rs62374461	132445760	A	G
5	rs113668480	132446269	A	T
5	rs13355318	132447482	C	T
5	rs68066442	132449465	C	T
5	rs112897338	132449931	G	A
5	rs113497158	132450959	A	T
5	rs112230713	132451915	C	T
5	rs68118619	132452541	G	A
5	rs76383719	132452544	G	A
5	rs10068275	132453467	C	G
5	rs67346274	132454397	C	T
5	rs10070672	132454746	G	A
5	rs6876812	132456186	C	A
5	rs10050413	132457483	A	G
5	rs11242137	132457692	G	A
5	rs57052673	132458672	T	C
5	rs6875871	132459712	T	C
5	rs111796301	132463018	A	C
5	rs10077952	132463162	G	A
5	rs4515334	132463441	T	C
5	rs74821202	132463729	T	C
5	rs79462505	132463800	A	G
5	rs6877502	132463950	A	G
5	rs12523584	132463993	G	A
5	rs6882189	132464303	A	G
5	rs12516104	132464417	T	C
5	rs12513406	132464418	G	A
5	rs12513436	132464549	G	A
5	rs6897881	132465165	C	T
5	rs6879061	132465200	T	A
5	rs6879406	132465441	T	C
5	rs62374463	132465540	T	A
5	rs12515421	132465594	A	C
5	rs12520617	132465609	C	T
5	rs12523322	132465792	T	C
5	rs6899003	132465841	C	A
5	rs12523330	132465860	T	C
5	rs4562084	132466387	C	T
5	rs6863971	132466504	C	G
5	rs4593320	132466580	T	G
5	rs10477746	132466886	G	A
5	rs10477747	132466985	G	T
5	rs10479023	132467026	C	G
5	rs112645687	132467174	T	G
5	rs10477748	132467277	A	G
5	rs10479025	132467427	A	T
5	rs68159341	132467620	A	G
5	rs62374471	132468037	A	G
5	rs144451685	132469021	G	C
5	rs56335296	132473464	G	C
5	rs10073113	132473485	A	T
5	rs10058193	132473530	C	T
5	rs10038720	132474035	G	A
5	rs112535134	132474115	C	T
5	rs9327642	132474144	T	A
5	rs113498111	132474392	A	G
5	rs4282364	132474654	T	A
5	rs77307134	132474883	C	T
5	rs10051096	132475314	C	A
5	rs10066246	132475555	A	G
5	rs10051395	132475644	G	A
5	rs62374476	132476132	C	G
5	rs56283582	132476387	A	G
5	rs6890472	132476425	C	G
5	rs6890738	132476433	G	T
5	rs6871634	132476497	T	C
5	rs6890818	132476667	C	T
5	rs10053442	132476756	C	T
5	rs79033911	132477498	G	A
5	rs74571965	132477615	A	G
5	rs6862415	132478774	G	C
5	rs6596103	132480025	G	A
5	rs6596104	132480458	A	G
5	rs7443583	132482141	T	G
5	rs2059805	132482518	C	T
5	rs6884529	132482660	A	C
5	rs6885457	132482963	G	C
5	rs112107573	132483021	T	C
5	rs4958125	132484208	A	G
5	rs112344781	132484239	A	G
5	rs4958126	132484420	A	G
5	rs4958089	132484429	T	C
5	rs6877017	132484531	T	G
5	rs11739897	132487037	G	A
5	rs12186846	132487330	C	A
5	rs17166391	132487621	A	T
5	rs7734660	132487735	G	C
5	rs34749682	132487743	C	G
5	rs113364613	132488079	G	A
5	rs4631227	132488440	A	G
5	rs17166392	132488667	G	A
5	rs74798517	132489173	C	T
5	rs17619427	132489707	T	C
5	rs7379336	132490308	G	A
5	rs112693681	132490322	G	A
5	rs113328384	132490615	C	T
5	rs28452919	132490624	C	G
5	rs1428150	132490807	A	G
5	rs4358577	132490991	C	T
5	rs111582828	132491150	G	A
5	rs7717377	132491562	A	G
5	rs113186151	132491984	A	G
5	rs113381825	132492082	A	G
5	rs4958128	132492353	C	T
5	rs4958129	132492585	G	T
5	rs6888448	132493091	G	A
5	rs34176603	132494146	C	T
5	rs12719457	132494457	G	C
5	rs6875912	132494674	T	C
5	rs13178251	132495185	A	G
5	rs113606041	132495280	G	T
5	rs7448224	132495971	T	C
5	rs73790229	132496085	A	G
5	rs68161703	132498985	T	C
5	rs10463903	132499186	G	C
5	rs12188310	132499332	C	T
5	rs62374492	132499523	G	A
5	rs10069560	132499786	G	C
5	rs7718731	132500078	T	C
5	rs1428142	132500250	G	A
5	rs1346488	132500707	C	G
5	rs79298355	132501274	T	C
5	rs10479029	132501489	G	A
5	rs62374494	132501592	G	A
5	rs6596105	132502510	C	T
5	rs10075650	132502643	G	T
5	rs6596106	132502706	T	C
5	rs13179233	132502922	C	G
5	rs2864674	132503211	A	G
5	rs2864675	132503305	T	G
5	rs62374495	132503400	C	A
5	rs10463518	132503678	C	T
5	rs111395733	132504805	G	C
5	rs10078326	132505281	T	C
5	rs4958098	132505795	A	G
5	rs62374496	132505935	C	T
5	rs2081876	132506338	G	C
5	rs2081875	132506678	G	A
5	rs2864676	132506685	T	C
5	rs2864677	132506913	C	T
5	rs2864678	132507175	A	C
5	rs9327644	132507624	C	G
5	rs6596108	132509796	G	A
5	rs1428149	132510176	A	G
5	rs2195308	132510855	C	T
5	rs1896634	132511553	T	C
5	rs62374497	132511590	A	G
5	rs62374498	132511812	C	T
5	rs6596110	132511882	T	C
5	rs7734938	132512042	G	C
5	rs6895827	132512049	C	G
5	rs7735445	132512494	C	G
5	rs4958161	132512671	C	G
5	rs111266167	132512946	C	T
5	rs4573039	132513263	C	A
5	rs10065529	132513293	T	G
5	rs1820679	132513990	G	C
5	rs2864679	132514356	A	T
5	rs1610084	132514843	A	G
5	rs4958165	132515495	G	C
5	rs62374504	132521900	A	G
5	rs28721275	132521908	T	C
5	rs28615392	132522121	G	C
5	rs55651700	132522151	C	T
5	rs13153206	132522315	G	A
5	rs13173856	132522911	T	C
5	rs10068084	132523892	G	T
5	rs34346584	132525172	A	G
5	rs140757681	132525901	C	T
5	rs4535506	132526362	T	C
5	rs7715671	132526551	A	G
5	rs34437417	132526633	C	A
5	rs35977920	132526723	C	T
5	rs11744199	132527098	G	A
5	rs57406939	132527914	C	G
5	rs4403228	132528272	T	C
5	rs35021733	132528501	G	A
5	rs67782869	132529906	G	A
5	rs4958166	132530162	T	G
5	rs3798105	132530629	T	C
5	rs72801500	132530652	G	T
5	rs62374508	132531207	C	T
5	rs61168871	132531840	A	T
5	rs57352224	132532002	G	A
5	rs62374511	132532251	A	G
5	rs58836625	132532778	A	G
5	rs3749820	132533063	A	T
5	rs3749819	132533135	A	G
5	rs75992054	132533379	G	A
5	rs62374513	132533469	C	T
5	rs13183672	132533517	A	C
5	rs3798104	132534021	C	T
5	rs3798103	132534059	T	G
5	rs62374514	132534614	T	C
5	rs3749817	132535046	G	A
5	rs3749816	132535659	A	G
5	rs720622	132536038	A	G
5	rs10900815	132536855	T	C
5	rs4958167	132537230	C	A
5	rs72801501	132538541	C	A
5	rs4533941	132539483	T	C
5	rs4441915	132539522	G	T
5	rs2162769	132540109	T	C
5	rs9327646	132540707	G	A
5	rs9327647	132541007	G	A
5	rs9327648	132541121	C	T
5	rs7729417	132541267	C	A
5	rs2076807	132542564	A	C
5	rs4958168	132543001	A	G
5	rs35823488	132543476	A	C
5	rs13171499	132543617	G	A
5	rs10038506	132544220	G	A
5	rs3828692	132546059	G	A
5	rs10035970	132546426	G	A
5	rs4958102	132546614	C	T
5	rs114932289	132547207	G	A
5	rs6871976	132550830	C	T
5	rs4958082	132552409	T	A
5	rs56132027	132553620	G	A
5	rs4958104	132554275	C	A
5	rs10077443	132554430	T	C
5	rs113383727	132554668	A	C
5	rs115445115	132556082	G	A
5	rs77488326	132556335	T	C
5	rs890818	132558113	G	A
5	rs736324	132558754	G	T
5	rs10042077	132559707	G	T
5	rs2303671	132559950	T	G
5	rs2303670	132560150	C	G
5	rs2241583	132561277	G	A
5	rs61741674	132561468	C	A
5	rs2241582	132562090	T	A
5	rs10038863	132562731	A	G
5	rs10060529	132562755	A	G
5	rs113523975	132565077	T	C
5	rs4958106	132565278	C	G
5	rs73790242	132565948	G	A
5	rs959727	132566211	A	G
5	rs11948027	132566232	T	G
5	rs959726	132566372	C	T
5	rs11242144	132566509	G	A
5	rs1560085	132566710	A	T
5	rs1975025	132567273	C	T
5	rs1975024	132567317	C	A
5	rs7708116	132567394	A	G
5	rs10074859	132567520	G	C
5	rs6596114	132567963	C	T
5	rs1560083	132568152	A	C
5	rs10044922	132568492	G	C
5	rs77487003	132568744	G	A
5	rs77915493	132568984	A	C
5	rs7719332	132569723	C	T
5	rs6596115	132570127	T	C
5	rs7734637	132572047	G	A
5	rs61072686	132572071	C	T
5	rs58255401	132572294	C	A
5	rs13185498	132572413	T	C
5	rs60392076	132572543	G	T
5	rs11242145	132572752	C	T
5	rs4958107	132573003	G	A
5	rs4958109	132573216	G	A
5	rs11242146	132574561	G	C
5	rs116744185	132574770	C	T
5	rs112893591	132574871	G	A
5	rs6863439	132574981	T	C
5	rs11242147	132575036	G	C
5	rs4958110	132575374	C	A
5	rs7705274	132575672	T	C
5	rs10035825	132576140	C	T
5	rs750257	132576442	T	G
5	rs890817	132576517	G	A
5	rs3763135	132576522	A	C
5	rs750258	132576527	A	G
5	rs1017307	132578203	G	A
5	rs11741756	132579659	G	A
5	rs4958083	132579987	C	T
5	rs7736339	132580990	T	G
5	rs7716496	132581008	G	T
5	rs17166442	132581374	G	A
5	rs17166444	132581687	C	T
5	rs13172226	132582090	T	G
5	rs17681747	132585528	C	T
5	rs4958084	132586162	A	G
5	rs6866801	132586358	T	C
5	rs890816	132586679	A	G
5	rs890815	132586717	G	A
5	rs6890910	132587049	C	T
5	rs2902804	132587198	A	C
5	rs62374533	132588047	C	T
5	rs75951611	132588127	G	A
5	rs9327649	132588357	T	C
5	rs10477750	132588545	C	T
5	rs17166458	132588643	C	A
5	rs7736517	132588745	A	G
5	rs17166460	132588868	C	G
5	rs17166462	132588939	C	T
5	rs60868650	132589107	G	T
5	rs17166463	132590360	G	A
5	rs6874556	132591531	G	C
5	rs1560082	132591772	G	C
5	rs2115064	132591859	G	A
5	rs1560081	132592107	G	T
5	rs60963949	132592935	A	G
5	rs1560086	132593410	A	G
5	rs11952725	132594261	T	C
5	rs4958085	132594894	C	G
5	rs4958111	132594897	A	G
5	rs138402918	132595110	G	A
5	rs1595	132595720	A	T
5	rs10054244	132596102	T	C
5	rs59697097	132598024	T	G
5	rs61320563	132598334	C	T
5	rs6864984	132598475	T	A
5	rs60211024	132599091	C	T
5	rs4958086	132599324	C	T
5	rs114131308	132600698	C	T
5	rs17166469	132602043	A	G
5	rs7711981	132603137	C	T
5	rs115513262	132604353	T	C
5	rs3798102	132605601	T	C
5	rs4958112	132609517	C	T
5	rs10069497	132612432	G	A
5	rs4958087	132612643	G	A
5	rs1428143	132616959	G	C
5	rs76783838	132618349	G	T
5	rs59017992	132618684	G	A
5	rs4365881	132619333	A	G
5	rs77135738	132619565	C	A
5	rs1428144	132619655	G	T
5	rs1428145	132619710	T	C
5	rs1428146	132619938	T	C
5	rs11949035	132620500	T	C
5	rs58068115	132620863	T	C
5	rs1428147	132620997	T	C
5	rs115749955	132621091	T	C
5	rs6874084	132621489	C	T
5	rs138838092	132621937	A	G
5	rs6421903	132622251	G	A
5	rs6880078	132622724	A	G
5	rs1834947	132622851	C	T
5	rs17166490	132623165	A	G
5	rs7724443	132623194	A	G
5	rs78203488	132623355	T	A
5	rs79586308	132623380	T	C
5	rs7707141	132623391	T	C
5	rs114814381	132623403	C	T
5	rs13155634	132623423	G	A
5	rs186061230	132623627	A	G
5	rs6891505	132624555	G	T
5	rs79627562	132624625	G	A
5	rs11949340	132624734	C	T
5	rs17626237	132625143	T	C
5	rs186746079	132625401	C	T
5	rs72803127	132625827	C	A
5	rs17166494	132625835	A	C
5	rs4958114	132626033	G	A
5	rs6596118	132626997	T	C
5	rs6877759	132627102	G	C
5	rs78173679	132627239	T	C
5	rs56264903	132627445	G	A
5	rs17626344	132627902	G	C
5	rs61283294	132627974	A	G
5	rs72803128	132628093	C	T
5	rs35370156	132628147	C	T
5	rs79095702	132628674	T	A
5	rs17166495	132628821	A	G
5	rs17166496	132628884	G	C
5	rs17626456	132629106	C	T
5	rs72803131	132629361	C	T
5	rs34035577	132629420	C	A
5	rs13163993	132630149	C	T
5	rs12186848	132630209	C	T
5	rs12187702	132630270	T	C
5	rs12187721	132630597	T	C
5	rs78333049	132630809	C	T
5	rs1896633	132630849	T	C
5	rs2115065	132631558	A	C
5	rs2162768	132631659	G	A
5	rs3943874	132631678	C	A
5	rs4509076	132631911	A	G
5	rs12187297	132632179	C	G
5	rs7706742	132632351	C	T
5	rs11242148	132632476	T	C
5	rs6893561	132633568	T	C
5	rs10061620	132633880	C	T
5	rs4958115	132635099	C	G
5	rs17682948	132635716	G	C
5	rs7733176	132635935	A	G
5	rs6859098	132636493	G	A
5	rs6899269	132636575	C	G
5	rs726898	132637257	G	C
5	rs2864680	132637766	G	A
5	rs958687	132637917	A	G
5	rs66744880	132638130	A	G
5	rs10900816	132638993	T	C
5	rs12517807	132639739	G	C
5	rs79596873	132641595	G	A
5	rs6868719	132641670	T	C
5	rs66465016	132642459	C	G
5	rs7714610	132642611	T	C
5	rs76477032	132643047	C	T
5	rs11750439	132643224	T	A
5	rs11750486	132643377	T	C
5	rs55885706	132643503	C	T
5	rs11747199	132643597	C	T
5	rs11740582	132643598	A	G
5	rs13360043	132643662	C	T
5	rs1366229	132645814	A	G
5	rs6880509	132645858	A	G
5	rs12186441	132646303	A	G
5	rs6596121	132646610	G	C
5	rs13156095	132646702	C	T
5	rs10053556	132647506	A	G
5	rs2278231	132647542	T	C
5	rs2278232	132648331	T	C
5	rs115391487	132648472	G	A
5	rs4958116	132649268	G	A
5	rs73788052	132650038	G	A
5	rs7708975	132650567	C	T
5	rs10515457	132650871	A	G
5	rs930056	132651250	A	G
5	rs17683306	132652281	C	T
5	rs2162767	132652976	A	G
5	rs6891558	132654801	C	G
5	rs7730752	132654848	C	A
5	rs1079228	132654933	A	T
5	rs1079229	132655046	A	G
5	rs890819	132655431	T	C
5	rs733023	132655625	A	G
5	rs10455054	132655919	T	C
5	rs114491858	132656091	G	A
5	rs13180284	132656200	A	T
5	rs11749247	132656250	G	C
5	rs17166565	132656337	G	A
5	rs11739743	132656421	T	C
5	rs7732749	132656551	T	C
5	rs3863178	132656567	C	T
5	rs9686988	132657126	A	G
5	rs114618403	132657183	T	C
5	rs80197552	132657356	T	C
5	rs75499479	132657384	G	A
5	rs6877716	132657472	A	G
5	rs6859252	132657703	T	C
5	rs115743216	132658308	C	T
5	rs62374556	132658628	T	C
5	rs78579095	132658980	T	A
5	rs76618311	132659741	G	A
5	rs7729554	132659915	G	A
5	rs11739164	132659958	C	A
5	rs17166570	132660439	G	A
5	rs12515029	132660548	G	A
5	rs56930360	132661224	G	A
5	rs6892452	132663065	T	C
5	rs73788055	132663312	C	T
5	rs6596122	132663397	C	G
5	rs6893179	132663435	T	C
5	rs2864246	132663664	A	G
5	rs6872323	132663783	C	G
5	rs11742814	132663865	G	T
5	rs57337762	132664170	G	A
5	rs11750014	132664171	A	T
5	rs11750078	132664373	A	G
5	rs17166579	132664763	T	C
5	rs12516323	132667669	G	A
5	rs17627463	132667870	A	G
5	rs17683909	132668064	C	T
5	rs17627493	132668569	G	A
5	rs73788059	132669108	C	T
5	rs7715891	132669319	G	C
5	rs17166584	132669374	G	A
5	rs7716072	132669425	G	A
5	rs115224271	132669473	T	G
5	rs17166585	132669822	C	T
5	rs17166587	132669941	T	C
5	rs79227416	132669970	C	T
5	rs10515458	132669995	C	A
5	rs34420437	132670232	C	T
5	rs17166590	132671477	A	C
5	rs73788060	132672845	C	T
5	rs10515459	132673660	A	C
5	rs61434074	132674015	A	G
5	rs10035483	132674558	T	C
5	rs35521737	132674868	G	T
5	rs11960384	132675276	A	C
5	rs17166601	132675657	G	A
5	rs10064580	132675703	G	C
5	rs62375984	132675929	C	T
5	rs35438012	132675954	G	A
5	rs78031117	132676030	T	G
5	rs17166607	132676490	T	C
5	rs17166609	132676582	A	G
5	rs4958117	132677129	T	C
5	rs4958118	132677170	A	G
5	rs116065589	132677249	C	A
5	rs58809764	132677443	C	T
5	rs79998930	132677450	G	A
5	rs79709042	132677834	G	T
5	rs75170523	132678353	C	T
5	rs12234042	132679039	C	T
5	rs12233918	132679130	T	C
5	rs13159148	132680491	T	G
5	rs79635161	132681284	T	C
5	rs149151945	132681328	G	A
5	rs7713793	132681421	A	G
5	rs7714483	132681580	G	A
5	rs6596123	132682130	C	A
5	rs76977766	132682721	A	T
5	rs11740983	132682835	T	C
5	rs73788064	132683527	T	C
5	rs112554390	132685672	T	C
5	rs190519498	132685795	T	C
5	rs13169608	132685866	T	C
5	rs10085103	132687895	C	A
5	rs78142171	132687931	T	C
5	rs13170171	132689416	A	T
5	rs13153023	132689761	T	C
5	rs73788065	132689839	A	C
5	rs17628071	132690144	T	C
5	rs17166628	132690232	A	G
5	rs10515460	132690433	T	C
5	rs17166631	132691525	C	T
5	rs34204375	132691659	C	T
5	rs17166633	132691661	A	G
5	rs10054564	132691709	T	A
5	rs146987183	132691781	C	T
5	rs2902873	132692772	T	C
5	rs4958088	132692816	T	C
5	rs17628229	132693330	A	G
5	rs35215795	132693450	C	A
5	rs78080038	132693911	G	A
5	rs146951323	132694448	C	G
5	rs17628258	132696447	G	A
5	rs17166639	132696543	T	C
5	rs17628294	132696831	C	T
5	rs115761705	132698567	T	C
5	rs61200471	132698750	C	T
5	rs17166642	132699846	A	G
5	rs78830423	132700141	C	G
5	rs35353331	132701944	C	T
5	rs6865021	132702513	G	A
5	rs4958121	132703700	A	G
5	rs57754697	132703905	A	G
5	rs74446444	132703912	G	A
5	rs115166547	132704039	T	C
5	rs4958122	132704104	G	C
5	rs56387289	132704471	T	C
5	rs10071021	132704761	T	C
5	rs78673984	132704788	A	C
5	rs80176581	132706059	C	A
5	rs150517387	132706093	C	G
5	rs29547	132706230	C	T
5	rs29548	132706506	A	G
5	rs29549	132706527	T	C
5	rs29550	132706629	G	T
5	rs116615794	132706949	A	G
5	rs29551	132707527	C	G
5	rs62375990	132707690	G	A
5	rs29552	132707772	G	C
5	rs13177343	132708191	G	A
5	rs28222	132708290	G	C
5	rs17684938	132708975	T	C
5	rs40255	132710063	A	G
5	rs74846419	132710736	C	T
5	rs72803150	132710826	T	C
5	rs1100635	132712234	T	A
5	rs13161739	132712753	G	T
5	rs13181704	132712794	T	G
5	rs850197	132713045	G	T
5	rs700711	132713811	C	T
5	rs13186427	132715308	C	T
5	rs13186582	132715419	C	T
5	rs1071116	132715561	G	T
5	rs10071817	132715636	T	G
5	rs35064379	132715814	T	C
5	rs10078852	132715837	A	G
5	rs34881334	132715845	C	T
5	rs61608283	132716067	A	C
5	rs250858	132716935	A	C
5	rs1100636	132717737	A	C
5	rs13164933	132718647	A	G
5	rs62374566	132719358	A	C
5	rs6865776	132720064	C	A
5	rs79406656	132721247	A	G
5	rs17685073	132721330	G	A
5	rs77254266	132721439	T	C
5	rs11739796	132721627	T	G
5	rs1428912	132722340	G	T
5	rs17685127	132722603	A	G
5	rs700712	132723075	G	A
5	rs17685157	132723178	T	C
5	rs700713	132723619	A	G
5	rs78837649	132723867	C	T
5	rs13159136	132724562	C	T
5	rs11738464	132725193	T	C
5	rs700714	132726198	C	A
5	rs700715	132726731	T	C
5	rs700716	132726749	A	T
5	rs153196	132727291	C	T
5	rs17685193	132728388	T	C
5	rs250856	132728928	C	T
5	rs10479039	132729118	A	G
5	rs2562375	132729281	T	C
5	rs67633057	132729588	A	G
5	rs10036509	132730165	G	A
5	rs250854	132730239	C	T
5	rs139956853	132730266	C	G
5	rs114900024	132730346	G	A
5	rs7445245	132730760	T	C
5	rs252427	132731158	A	G
5	rs6898611	132731198	C	T
5	rs7737829	132731489	C	T
5	rs7737713	132731531	A	G
5	rs13173008	132732012	G	T
5	rs17166677	132732713	G	A
5	rs62374568	132733367	C	T
5	rs28716841	132733467	T	C
5	rs72803169	132733797	C	T
5	rs27973	132733846	T	C
5	rs27400	132734006	A	T
5	rs6875606	132734362	C	T
5	rs6596125	132734590	G	C
5	rs6596126	132734684	C	A
5	rs72803175	132734695	C	G
5	rs25733	132734799	G	C
5	rs17166682	132734942	C	T
5	rs25734	132735113	C	G
5	rs25735	132735155	T	C
5	rs25736	132735222	A	G
5	rs25737	132735499	G	C
5	rs11949423	132735507	G	C
5	rs17166688	132736614	C	T
5	rs72805037	132736722	A	G
5	rs145171850	132736919	A	G
5	rs72805039	132737177	G	C
5	rs72805041	132737493	T	C
5	rs72805042	132737597	C	T
5	rs25739	132738246	G	C
5	rs12658553	132738307	A	C
5	rs17685465	132739326	T	G
5	rs115830530	132741180	G	A
5	rs35885422	132741568	C	T
5	rs115529930	132741698	T	A
5	rs11242152	132742450	T	C
5	rs10793814	132742865	G	A
5	rs13166045	132743402	A	G
5	rs1020113	132744019	T	A
5	rs6861542	132744119	A	G
5	rs11242153	132744605	T	A
5	rs77680938	132745013	A	G
5	rs17629149	132746820	T	C
5	rs6888605	132747063	A	C
5	rs11748946	132747122	T	C
5	rs55671936	132747508	A	G
5	rs7729507	132747765	G	T
5	rs10077572	132748007	T	G
5	rs850199	132749414	T	C
5	rs11740920	132749490	A	G
5	rs11740942	132749625	A	T
5	rs17696621	132751172	T	C
5	rs166112	132752066	A	G
5	rs10452539	132752323	G	A
5	rs34671653	132753452	C	G
5	rs78171967	132753538	C	T
5	rs250853	132754003	A	G
5	rs173678	132754074	A	T
5	rs11745478	132754388	A	C
5	rs250852	132754389	T	C
5	rs78697593	132754391	G	A
5	rs11741385	132755001	A	G
5	rs11738410	132755142	T	C
5	rs250851	132755475	C	T
5	rs72787306	132755599	T	C
5	rs13156540	132755820	T	C
5	rs153195	132756012	A	G
5	rs35117102	132756361	T	C
5	rs56341762	132756436	A	G
5	rs56382458	132756495	A	C
5	rs34442238	132757008	G	C
5	rs737494	132757283	A	G
5	rs7445416	132757285	C	A
5	rs13185107	132757685	G	A
5	rs250850	132758353	T	C
5	rs67566211	132758847	G	T
5	rs29544	132758905	G	A
5	rs111993338	132759225	C	T
5	rs74805343	132759531	A	G
5	rs29546	132759634	G	A
5	rs80231106	132760304	G	A
5	rs77323328	132760521	C	A
5	rs78106458	132760946	C	T
5	rs77621309	132761258	C	G
5	rs77038607	132761518	G	C
5	rs1011166	132761691	G	A
5	rs56936422	132761913	T	C
5	rs60422403	132762097	T	C
5	rs113297176	132762350	C	T
5	rs28099	132762408	T	C
5	rs10060919	132763717	G	C
5	rs6875771	132764507	C	A
5	rs72787310	132764957	C	T
5	rs75332985	132765154	G	A
5	rs7730256	132765214	C	T
5	rs114623914	132765920	G	T
5	rs79051751	132766140	C	A
5	rs11743785	132766786	T	G
5	rs80185258	132766843	G	A
5	rs11740470	132766865	G	A
5	rs11741177	132767180	G	A
5	rs6867798	132768007	G	A
5	rs13160092	132768956	T	C
5	rs115958455	132769343	T	C
5	rs173503	132770687	G	A
5	rs12186677	132772381	A	G
5	rs77120823	132774125	T	C
5	rs115052719	132775630	T	C
5	rs11242155	132777160	T	A
5	rs27702	132778303	T	A
5	rs27417	132779334	T	A
5	rs182396821	132779721	T	C
5	rs115062827	132780327	C	G
5	rs25869	132783187	C	A
5	rs25870	132784109	C	T
5	rs17166704	132785155	G	A
5	rs17166705	132785802	A	G
5	rs12521332	132786904	T	G
5	rs6887707	132787297	C	A
5	rs31336	132787716	C	T
5	rs11738902	132787751	A	G
5	rs76352611	132789068	G	C
5	rs145970472	132789822	G	A
5	rs28335	132790478	T	A
5	rs25873	132791063	T	A
5	rs25874	132791104	C	T
5	rs25875	132791758	G	C
5	rs27435	132791882	C	T
5	rs114621553	132791991	G	A
5	rs747648	132792554	G	C
5	rs25876	132793068	T	C
5	rs72787322	132793878	G	A
5	rs79989136	132794261	T	C
5	rs67598859	132794530	G	A
5	rs187425	132795249	T	A
5	rs11951280	132795624	A	G
5	rs31337	132796413	T	C
5	rs31339	132797948	C	A
5	rs39891	132798399	C	G
5	rs31340	132799163	C	T
5	rs72787327	132799872	C	T
5	rs74573841	132800699	G	A
5	rs138177123	132800999	T	A
5	rs72787329	132801244	G	T
5	rs31341	132801509	A	G
5	rs12109059	132802096	C	T
5	rs13171437	132802124	C	T
5	rs73283613	132802204	G	A
5	rs80144221	132803097	C	T
5	rs27415	132803938	G	C
5	rs755038	132804112	C	G
5	rs12522557	132804475	A	G
5	rs6896425	132804930	T	G
5	rs12186611	132805024	C	A
5	rs1494666	132805442	G	A
5	rs74755308	132805641	A	G
5	rs31342	132806184	T	C
5	rs116629743	132806538	A	G
5	rs31343	132806558	A	G
5	rs31344	132807148	G	A
5	rs31345	132807320	C	T
5	rs31346	132807445	G	A
5	rs718410	132807672	C	T
5	rs116227384	132807815	G	A
5	rs31347	132808475	C	T
5	rs114416259	132809022	C	T
5	rs31348	132809147	C	G
5	rs115959770	132809246	C	T
5	rs190317	132809967	C	T
5	rs246958	132810646	C	T
5	rs11743891	132810908	G	A
5	rs246959	132810935	T	C
5	rs193611	132811274	C	T
5	rs246960	132811282	G	T
5	rs165994	132811329	C	G
5	rs186356205	132811494	C	T
5	rs246961	132811978	T	C
5	rs42547	132814460	T	A
5	rs10463522	132814731	G	T
5	rs34564354	132815164	T	C
5	rs12522909	132815696	A	G
5	rs17166714	132815762	A	C
5	rs11743516	132815827	C	T
5	rs17630031	132816893	T	A
5	rs146505758	132818033	A	G
5	rs31326	132818098	A	G
5	rs113376634	132818671	C	T
5	rs17630080	132819346	G	A
5	rs27986	132820319	G	T
5	rs31325	132821596	A	G
5	rs78947856	132825561	C	T
5	rs11740990	132828416	T	G
5	rs11750594	132828474	G	C
5	rs11750677	132828926	C	A
5	rs35285753	132828976	C	A
5	rs13161129	132830294	G	A
5	rs31323	132831435	G	T
5	rs31324	132831742	A	C
5	rs13154202	132832565	T	C
5	rs2562369	132832646	T	C
5	rs246956	132833340	T	C
5	rs184046837	132834952	G	A
5	rs11242158	132835992	T	C
5	rs10040489	132837218	T	C
5	rs62374578	132837482	G	A
5	rs2115477	132837629	C	T
5	rs10793816	132838123	G	A
5	rs13157261	132838156	T	C
5	rs10793817	132838301	T	C
5	rs10793818	132838327	G	A
5	rs10793819	132838360	A	G
5	rs1353262	132838664	C	A
5	rs1820801	132838716	T	G
5	rs1366603	132838952	A	C
5	rs1366604	132839137	A	G
5	rs1428911	132839575	A	C
5	rs11743579	132840184	C	G
5	rs11242160	132840191	A	G
5	rs148861155	132841155	C	A
5	rs59809585	132841344	T	A
5	rs57291925	132843269	A	G
5	rs462625	132843402	T	C
5	rs459251	132843496	G	A
5	rs433759	132843679	T	C
5	rs463447	132844090	A	C
5	rs456250	132844260	C	T
5	rs457886	132844488	C	T
5	rs457616	132845262	C	T
5	rs459779	132845273	T	C
5	rs455728	132845436	G	A
5	rs76483571	132846173	C	T
5	rs113816216	132846228	C	G
5	rs461491	132846406	C	T
5	rs7722045	132846502	G	A
5	rs459934	132847094	C	T
5	rs459557	132847239	A	G
5	rs17166739	132847845	C	G
5	rs17166740	132848241	A	T
5	rs35126739	132848481	A	G
5	rs34989231	132848775	G	A
5	rs823759	132849332	G	A
5	rs12659788	132849460	T	G
5	rs12657590	132849585	C	T
5	rs823761	132850441	C	A
5	rs428050	132851074	A	C
5	rs641214	132851395	G	A
5	rs7710746	132851505	A	G
5	rs397649	132852187	C	T
5	rs428184	132852560	T	C
5	rs441430	132853903	C	T
5	rs378040	132854425	G	C
5	rs35320788	132854442	C	G
5	rs75535822	132855390	A	G
5	rs2642703	132856031	C	T
5	rs2642702	132856339	A	G
5	rs2562370	132856357	G	T
5	rs75322702	132856665	C	T
5	rs13178263	132856986	C	T
5	rs155578	132857052	G	T
5	rs75941394	132857313	G	C
5	rs77372465	132857445	T	G
5	rs155579	132857747	C	T
5	rs268559	132857903	C	T
5	rs77921947	132858487	A	G
5	rs185590	132858766	G	A
5	rs155580	132858787	A	G
5	rs149483	132858936	A	G
5	rs173502	132858970	G	A
5	rs155581	132859669	T	C
5	rs62374585	132859687	G	A
5	rs10061315	132860116	T	A
5	rs31329	132860497	G	A
5	rs13181827	132860896	T	C
5	rs13161613	132860961	A	T
5	rs35872998	132861322	C	T
5	rs31330	132861501	G	C
5	rs700701	132862203	G	A
5	rs149584	132862372	G	A
5	rs11741183	132862466	C	G
5	rs700702	132862637	T	C
5	rs71585588	132862926	T	G
5	rs1318103	132863198	A	G
5	rs700703	132863381	T	C
5	rs6868627	132863775	C	A
5	rs77684164	132863896	G	C
5	rs700705	132864283	C	A
5	rs700706	132864295	C	T
5	rs17698129	132864474	G	A
5	rs700707	132864572	G	A
5	rs823979	132864714	G	T
5	rs823980	132864738	C	T
5	rs823981	132864784	G	A
5	rs147911865	132864937	A	G
5	rs823982	132865132	A	G
5	rs823983	132865213	C	T
5	rs823984	132865405	G	A
5	rs823985	132866002	T	C
5	rs17166749	132866184	T	C
5	rs823986	132866240	C	T
5	rs115716165	132866241	T	C
5	rs823987	132866281	A	G
5	rs861106	132866349	T	C
5	rs78197334	132866452	C	A
5	rs823988	132866638	A	C
5	rs823989	132866647	G	A
5	rs2545541	132866729	C	G
5	rs2914577	132866733	C	G
5	rs42567	132866748	T	C
5	rs823990	132866787	G	T
5	rs823991	132866975	G	C
5	rs823992	132867002	A	G
5	rs823993	132867138	T	G
5	rs823994	132867270	G	C
5	rs17166751	132867437	C	T
5	rs57527568	132867637	G	A
5	rs58636747	132867644	C	G
5	rs28588378	132868024	A	G
5	rs246422	132868110	A	G
5	rs73281986	132868176	G	A
5	rs79215122	132868475	G	C
5	rs79155769	132868483	G	A
5	rs11242161	132869850	G	T
5	rs246423	132869946	C	A
5	rs246779	132870516	C	T
5	rs74436073	132870592	G	A
5	rs246780	132871456	T	A
5	rs246781	132871589	C	T
5	rs427807	132871896	T	C
5	rs185025	132872142	A	G
5	rs171548	132872390	T	G
5	rs2642707	132872679	G	A
5	rs2642687	132873475	A	T
5	rs464991	132874473	G	A
5	rs461418	132874717	C	T
5	rs462330	132874744	G	A
5	rs455866	132875096	T	G
5	rs373820	132875721	A	G
5	rs1651773	132875900	T	C
5	rs1651774	132876020	T	C
5	rs382267	132876373	C	T
5	rs442255	132876393	C	T
5	rs384612	132876490	G	A
5	rs422373	132876679	T	A
5	rs443771	132877145	C	T
5	rs1494669	132877236	G	C
5	rs460129	132877262	T	C
5	rs462501	132877423	T	C
5	rs13177830	132877652	T	C
5	rs374380	132877805	A	T
5	rs2112374	132878098	T	C
5	rs2161202	132878138	T	C
5	rs55663659	132878182	T	A
5	rs2562372	132878558	A	T
5	rs246419	132878786	G	A
5	rs458855	132879018	C	T
5	rs246420	132879631	G	T
5	rs2642694	132880352	T	C
5	rs2642692	132880490	G	T
5	rs246421	132880545	C	A
5	rs2545542	132881010	G	A
5	rs152076	132881012	A	G
5	rs193299738	132882012	C	T
5	rs2545543	132882183	C	T
5	rs439787	132882522	T	C
5	rs75936838	132882661	C	T
5	rs437184	132883035	G	A
5	rs466895	132883473	G	A
5	rs401351	132883550	C	G
5	rs2642689	132884302	C	T
5	rs2545537	132884423	A	G
5	rs246416	132884767	C	T
5	rs56102427	132885043	T	C
5	rs187411	132885741	T	C
5	rs6875502	132885870	C	T
5	rs246418	132886305	T	C
5	rs1363245	132887538	C	T
5	rs1366605	132887640	T	G
5	rs26367	132889644	A	G
5	rs26368	132889961	G	A
5	rs11747858	132890256	G	A
5	rs4958091	132890759	A	G
5	rs9327654	132891297	C	T
5	rs1035958	132891451	C	G
5	rs74763538	132891770	C	T
5	rs6874457	132892333	G	A
5	rs30487	132892497	G	A
5	rs17166800	132892716	G	A
5	rs2036006	132893730	C	T
5	rs9686131	132894196	C	T
5	rs26364	132894264	G	A
5	rs9327655	132894431	C	T
5	rs72789123	132895248	G	A
5	rs10479044	132895893	G	A
5	rs115042965	132896351	G	A
5	rs33613	132897304	C	T
5	rs12659117	132897792	G	C
5	rs26365	132898227	C	T
5	rs256332	132898574	C	T
5	rs30486	132899169	A	G
5	rs12651863	132899376	G	T
5	rs1552918	132900729	C	T
5	rs27745	132900764	A	G
5	rs256333	132900897	T	C
5	rs398606	132903856	C	G
5	rs418728	132904847	T	G
5	rs115827256	132904888	T	C
5	rs823995	132905009	C	G
5	rs425059	132905290	C	G
5	rs256327	132905750	A	T
5	rs154132	132906649	A	T
5	rs13168232	132907095	C	T
5	rs79639123	132907746	C	A
5	rs154115	132908308	C	A
5	rs140757569	132909084	G	T
5	rs256251	132909207	G	A
5	rs154116	132910581	C	T
5	rs42548	132911847	T	A
5	rs149361085	132911949	G	T
5	rs142461996	132912508	T	A
5	rs6869265	132912746	T	A
5	rs114732391	132912996	T	C
5	rs26357	132913133	C	G
5	rs27987	132913251	C	T
5	rs140282471	132913327	G	C
5	rs256252	132913392	C	T
5	rs26358	132913416	G	A
5	rs26359	132914142	A	G
5	rs26360	132914319	T	C
5	rs26361	132915282	A	C
5	rs26362	132915658	A	G
5	rs368120	132915663	G	T
5	rs256253	132916180	G	A
5	rs256254	132916222	T	C
5	rs256255	132916341	C	T
5	rs10491291	132916359	C	T
5	rs256256	132916381	G	A
5	rs256257	132916408	T	C
5	rs10491292	132916707	T	C
5	rs256258	132916910	A	T
5	rs34125342	132916929	G	A
5	rs256259	132917106	C	T
5	rs256260	132917365	G	A
5	rs10479046	132917556	C	T
5	rs375120	132917653	A	G
5	rs256261	132917667	T	C
5	rs35152239	132917679	A	T
5	rs17642788	132917741	A	C
5	rs13176808	132917910	T	C
5	rs35724862	132918122	G	A
5	rs256263	132918549	C	A
5	rs256264	132918606	T	C
5	rs17693886	132918620	C	T
5	rs256265	132918723	T	C
5	rs13162005	132918828	C	T
5	rs80082968	132925277	G	A
5	rs17642806	132925722	A	C
5	rs13153384	132925857	T	A
5	rs17642817	132925912	T	G
5	rs12521563	132926034	C	A
5	rs256244	132926056	C	G
5	rs12514066	132926263	T	A
5	rs7727556	132926404	T	G
5	rs256245	132926483	G	T
5	rs417049	132926663	T	G
5	rs7708524	132926860	G	A
5	rs405965	132926988	A	G
5	rs35722327	132927075	C	G
5	rs55674913	132927135	G	T
5	rs402880	132927254	G	C
5	rs418101	132927413	C	T
5	rs62376603	132927434	A	T
5	rs171742	132927454	G	A
5	rs36042466	132927945	C	T
5	rs370974	132928027	A	C
5	rs17693958	132928104	T	C
5	rs372289	132928148	C	T
5	rs17642887	132928170	T	C
5	rs374638	132928310	T	C
5	rs369853	132929310	A	G
5	rs429647	132929366	G	A
5	rs78039839	132929405	C	T
5	rs377434	132929702	G	A
5	rs1637552	132930080	C	T
5	rs17693964	132930218	G	A
5	rs11948984	132930325	C	T
5	rs370630	132930873	G	C
5	rs256246	132931577	T	C
5	rs381392	132931601	G	A
5	rs34348062	132931653	G	C
5	rs413337	132932264	C	T
5	rs414832	132932349	T	G
5	rs398370	132932718	C	G
5	rs415839	132932751	T	C
5	rs381879	132933128	T	C
5	rs401191	132933248	G	A
5	rs78948901	132933492	G	A
5	rs78829077	132933501	G	C
5	rs79892753	132933516	T	C
5	rs71585590	132933554	A	G
5	rs73283832	132933625	T	C
5	rs77327951	132933664	G	A
5	rs79533030	132933668	C	T
5	rs73283834	132933844	C	T
5	rs122535	132933921	C	G
5	rs73283837	132933954	T	G
5	rs2214998	132934127	T	C
5	rs77886790	132934173	G	A
5	rs599959	132934259	C	T
5	rs419544	132934340	A	G
5	rs367109	132934352	C	A
5	rs420012	132934530	A	T
5	rs168881	132934533	T	C
5	rs369683	132935024	C	A
5	rs369759	132935080	C	T
5	rs7727007	132935260	C	T
5	rs407758	132935420	G	A
5	rs408020	132935514	G	A
5	rs166262	132935547	G	T
5	rs256247	132935684	G	A
5	rs380601	132935833	C	T
5	rs256248	132935896	T	C
5	rs256249	132936076	T	C
5	rs371977	132936768	T	C
5	rs391340	132936769	C	T
5	rs256250	132936814	G	A
5	rs12652956	132936859	G	A
5	rs35631735	132937575	A	G
5	rs418286	132937932	T	A
5	rs429868	132937962	G	A
5	rs17517172	132938590	C	T
5	rs7725926	132938624	T	C
5	rs443629	132939189	C	T
5	rs409855	132939361	A	G
5	rs72789144	132939412	C	T
5	rs13179869	132939881	C	A
5	rs13180285	132939983	G	A
5	rs34491779	132940324	C	T
5	rs112910160	132940331	C	T
5	rs12517760	132940396	G	T
5	rs7722071	132941617	G	A
5	rs1623483	132941698	G	A
5	rs17642974	132941794	T	C
5	rs58755594	132942144	G	T
5	rs77249816	132942200	G	A
5	rs10067413	132942550	G	C
5	rs405954	132942656	A	G
5	rs17694055	132942820	G	T
5	rs10076882	132943083	T	C
5	rs398232	132943266	C	T
5	rs398497	132943308	C	T
5	rs17166869	132944069	C	T
5	rs10071351	132944091	G	A
5	rs35518325	132944711	T	C
5	rs7700625	132944712	G	C
5	rs61240774	132945684	A	G
5	rs75229205	132947596	T	C
5	rs431667	132947704	C	G
5	rs386393	132948390	C	G
5	rs62373465	132949073	G	A
5	rs256240	132949084	G	A
5	rs7736191	132949298	G	A
5	rs256241	132949899	A	G
5	rs393092	132950799	G	A
5	rs407536	132950800	C	T
5	rs76520335	132950847	G	A
5	rs10074800	132951164	C	T
5	rs62373466	132951167	G	C
5	rs394958	132951381	C	T
5	rs10076895	132952056	G	A
5	rs256242	132952089	C	T
5	rs149361167	132952758	G	A
5	rs10077370	132952799	G	A
5	rs397693	132952867	A	G
5	rs111914149	132952929	G	A
5	rs424101	132952937	C	T
5	rs10078959	132953040	C	T
5	rs256239	132953063	C	T
5	rs6879576	132953178	G	A
5	rs429685	132953346	C	G
5	rs430104	132953523	C	T
5	rs420109	132953844	G	A
5	rs420343	132953952	G	A
5	rs437710	132954039	T	C
5	rs6885324	132954381	C	T
5	rs35373126	132954938	C	T
5	rs1389883	132955014	G	A
5	rs185348	132955105	T	A
5	rs1494676	132955399	A	G
5	rs71585591	132955453	C	T
5	rs73788177	132955717	T	A
5	rs386297	132956258	T	C
5	rs387612	132956661	T	C
5	rs116687387	132956814	G	A
5	rs79819972	132956866	C	T
5	rs373080	132957061	A	G
5	rs28818519	132957085	C	T
5	rs385709	132957306	C	G
5	rs376230	132957650	C	T
5	rs10054538	132957686	T	A
5	rs399003	132957928	T	C
5	rs10056301	132958084	T	G
5	rs148550122	132958171	G	A
5	rs13186591	132958563	C	T
5	rs151109010	132958632	G	A
5	rs417819	132958716	C	T
5	rs453376	132959138	T	C
5	rs422578	132959270	T	C
5	rs113770267	132959499	G	A
5	rs4958093	132959740	C	A
5	rs34223439	132959786	C	T
5	rs13154576	132959836	C	T
5	rs2529593	132959898	C	T
5	rs34570721	132960599	T	C
5	rs416387	132960622	T	C
5	rs76266512	132962221	T	C
5	rs144409711	132962252	C	G
5	rs632389	132962351	C	G
5	rs13190400	132962640	T	C
5	rs445702	132962893	C	T
5	rs445712	132962917	C	T
5	rs12719460	132963042	G	C
5	rs13358740	132963067	T	C
5	rs35752406	132963404	A	G
5	rs367578	132963419	G	A
5	rs3851478	132963427	G	A
5	rs366550	132963474	G	A
5	rs10067335	132963498	T	C
5	rs380781	132963568	A	G
5	rs140325172	132964129	C	A
5	rs34861536	132964257	G	A
5	rs10479047	132964429	G	A
5	rs73275459	132964480	A	T
5	rs10479052	132964847	A	G
5	rs78337337	132964973	T	G
5	rs77929628	132965056	C	T
5	rs2642704	132965342	A	C
5	rs146383783	132965414	C	T
5	rs143629287	132965526	G	T
5	rs116618312	132965666	T	C
5	rs4310015	132966177	T	A
5	rs13163746	132966754	G	A
5	rs60345962	132966789	C	T
5	rs10056454	132967399	C	T
5	rs13168990	132967606	G	A
5	rs34209775	132967620	A	T
5	rs10056748	132967690	G	C
5	rs6864166	132968183	A	G
5	rs10058631	132968418	C	T
5	rs6596132	132968526	C	T
5	rs77738243	132968970	G	A
5	rs256202	132969388	G	A
5	rs256203	132969596	A	G
5	rs256204	132969940	T	C
5	rs2867293	132970136	C	T
5	rs10045163	132970278	A	C
5	rs256205	132970294	G	A
5	rs78668288	132970524	C	A
5	rs256206	132970541	A	C
5	rs256207	132970694	C	T
5	rs74409707	132970947	A	G
5	rs256208	132970993	C	G
5	rs10079640	132971075	A	C
5	rs256209	132971131	C	T
5	rs112736819	132971175	C	T
5	rs256210	132971245	A	G
5	rs7721051	132971252	C	T
5	rs256211	132971299	A	G
5	rs256212	132971310	T	C
5	rs256213	132971385	C	T
5	rs256214	132971697	A	G
5	rs256215	132971723	A	T
5	rs12188775	132971762	T	G
5	rs256216	132971999	C	T
5	rs256217	132972477	A	G
5	rs78181759	132972624	A	T
5	rs256218	132972909	C	T
5	rs78759951	132972998	G	A
5	rs256219	132973323	G	T
5	rs256220	132973626	C	T
5	rs256221	132973710	C	G
5	rs112339328	132973794	A	C
5	rs256223	132974041	A	G
5	rs256224	132974227	G	A
5	rs256225	132974469	G	T
5	rs116926905	132974733	C	T
5	rs256226	132974922	A	G
5	rs256227	132975073	G	A
5	rs256228	132975120	A	G
5	rs77993766	132975230	T	G
5	rs114036883	132975398	C	T
5	rs256229	132975474	G	A
5	rs256230	132975495	C	G
5	rs256231	132975698	T	C
5	rs256232	132976382	A	G
5	rs17694085	132977062	G	C
5	rs77858651	132977783	G	A
5	rs76283544	132977945	G	A
5	rs75116833	132978458	A	G
5	rs34355252	132978466	G	T
5	rs4958130	132978751	T	C
5	rs17595517	132978855	A	G
5	rs17643021	132979008	C	T
5	rs7735807	132979388	A	C
5	rs6596134	132979397	T	C
5	rs6596135	132979398	G	A
5	rs256234	132979403	C	A
5	rs17694103	132979478	G	C
5	rs17694114	132979507	G	C
5	rs7736135	132979577	C	T
5	rs17643033	132979635	T	C
5	rs12332553	132979721	C	T
5	rs256235	132980141	C	T
5	rs10043322	132980176	C	A
5	rs256236	132980414	A	G
5	rs80281703	132980422	C	G
5	rs256237	132980451	G	C
5	rs10051141	132980983	T	C
5	rs256238	132981407	G	A
5	rs74638372	132981993	C	T
5	rs78247083	132982175	C	T
5	rs72789162	132982261	A	G
5	rs75427531	132982282	T	C
5	rs112727050	132982500	A	G
5	rs79675307	132982595	C	T
5	rs10055155	132982698	T	C
5	rs10077257	132982767	G	A
5	rs11242165	132983065	G	A
5	rs10078882	132983067	C	T
5	rs139776315	132983696	C	A
5	rs76171339	132983963	T	C
5	rs2107509	132984322	C	T
5	rs10059474	132984766	T	C
5	rs10066647	132984790	A	G
5	rs10051728	132984885	G	A
5	rs10061507	132985079	C	T
5	rs12657071	132985355	T	C
5	rs2079242	132986462	T	C
5	rs35956502	132986665	G	A
5	rs34689014	132986688	G	A
5	rs7719097	132986859	A	G
5	rs74602744	132987279	T	C
5	rs79739405	132987319	G	A
5	rs12656062	132987368	C	T
5	rs13174433	132987425	T	C
5	rs76105022	132987975	T	C
5	rs79226385	132988039	A	G
5	rs73277221	132988055	C	T
5	rs10068005	132988113	C	T
5	rs78657583	132988125	T	C
5	rs78854616	132988371	G	A
5	rs10068192	132988429	C	G
5	rs10068200	132988477	C	T
5	rs10076045	132988565	T	C
5	rs77132901	132989132	G	C
5	rs11746652	132989518	C	T
5	rs10045411	132989661	T	C
5	rs10045412	132989669	T	G
5	rs10491293	132989897	C	G
5	rs58556908	132989926	A	G
5	rs10491294	132990323	T	C
5	rs10057493	132990713	A	T
5	rs10050576	132990820	T	G
5	rs4958131	132991121	A	G
5	rs4958132	132991277	T	C
5	rs6887980	132991376	T	A
5	rs4958133	132991517	C	T
5	rs10044056	132991610	C	T
5	rs10059606	132991697	A	T
5	rs79873431	132991927	T	C
5	rs10054346	132992201	T	C
5	rs7712939	132992276	G	A
5	rs76290597	132992697	T	C
5	rs17694216	132992973	A	G
5	rs17595692	132993041	A	G
5	rs72789167	132993061	T	A
5	rs11242166	132993064	T	C
5	rs10479054	132993189	T	C
5	rs4958134	132993620	T	C
5	rs7723128	132994014	G	T
5	rs28706899	132994317	A	G
5	rs61115826	132994624	T	C
5	rs6865856	132994914	T	A
5	rs6859165	132995286	C	T
5	rs13169115	132995495	C	T
5	rs6596136	132995631	A	C
5	rs2058139	132995711	C	T
5	rs34347717	132995997	G	T
5	rs35843790	132996004	T	C
5	rs72789171	132996139	G	A
5	rs12719468	132996179	C	T
5	rs79052359	132996359	C	T
5	rs74452314	132996574	C	A
5	rs7726345	132996604	T	A
5	rs7706203	132996659	A	C
5	rs35099348	132996829	G	A
5	rs7726662	132996842	T	C
5	rs80035927	132997250	C	T
5	rs4958135	132997608	G	A
5	rs59782265	132997890	A	G
5	rs10045309	132998186	G	T
5	rs72789173	132998341	G	A
5	rs4958136	132998708	A	G
5	rs72789174	132998777	T	C
5	rs74632235	132998889	G	A
5	rs4958138	132998971	C	T
5	rs4958139	132999321	C	G
5	rs6882669	132999696	A	G
5	rs72789176	132999754	G	A
5	rs7726935	132999982	G	A
5	rs7727131	133000153	G	C
5	rs10052270	133000299	C	T
5	rs72789178	133000316	G	T
5	rs7727368	133000508	A	G
5	rs76037723	133000682	C	T
5	rs13158421	133000683	G	A
5	rs58087600	133000995	C	T
5	rs2867327	133001245	A	G
5	rs2867328	133001381	T	C
5	rs4958094	133001524	G	A
5	rs11739865	133001627	G	A
5	rs11739949	133001931	G	A
5	rs9327661	133002123	T	C
5	rs13168582	133002240	G	A
5	rs79113483	133002788	C	T
5	rs6859932	133002810	G	A
5	rs6859505	133002821	A	G
5	rs72789181	133002896	T	C
5	rs11242167	133003070	C	T
5	rs77956486	133003086	A	C
5	rs11242168	133003135	T	C
5	rs6865119	133003449	G	T
5	rs7706100	133003783	A	G
5	rs1860209	133004310	T	G
5	rs17517511	133004420	T	C
5	rs10039021	133004477	G	A
5	rs10061102	133004673	G	A
5	rs1860208	133004702	A	T
5	rs1860207	133004782	T	C
5	rs872900	133005142	C	T
5	rs2215189	133005341	C	T
5	rs79477508	133005855	T	C
5	rs17694351	133005912	T	G
5	rs74476843	133005943	C	T
5	rs17694357	133005975	A	G
5	rs10053723	133006120	G	A
5	rs10068769	133006274	A	G
5	rs12108862	133006586	C	T
5	rs35519065	133007114	G	C
5	rs11242169	133007178	A	G
5	rs12653302	133007297	G	A
5	rs34204290	133007353	T	C
5	rs4612118	133007379	A	G
5	rs17643298	133007754	G	A
5	rs141372029	133008640	T	C
5	rs6863605	133008713	A	T
5	rs115706930	133008715	G	A
5	rs6863625	133008763	A	G
5	rs57294829	133008836	T	C
5	rs6864338	133008949	G	C
5	rs17517569	133009492	T	C
5	rs79981371	133009511	G	A
5	rs2270088	133009547	C	T
5	rs11242170	133009803	T	C
5	rs35483654	133009855	C	T
5	rs34565185	133009910	A	G
5	rs78679938	133010332	C	T
5	rs76715883	133010499	G	A
5	rs78828357	133010593	A	G
5	rs75406100	133010825	G	A
5	rs4958140	133011182	A	C
5	rs10479055	133011262	T	C
5	rs17699116	133011503	T	C
5	rs56319351	133011600	G	T
5	rs17642519	133012034	T	C
5	rs10066584	133012122	G	A
5	rs12186452	133012319	A	C
5	rs13359225	133013103	G	A
5	rs78335449	133013326	G	A
5	rs1558188	133013438	T	C
5	rs1558187	133013678	T	C
5	rs10447292	133013808	T	C
5	rs77956031	133013932	A	G
5	rs76821774	133014032	A	G
5	rs10070833	133014212	G	T
5	rs79365219	133014591	G	A
5	rs13359919	133014915	C	T
5	rs10042133	133015149	T	A
5	rs4958095	133016054	C	T
5	rs4958141	133016428	G	A
5	rs2903548	133016905	C	T
5	rs2867329	133017171	G	A
5	rs10066042	133017342	G	A
5	rs758309	133017882	G	A
5	rs6885283	133017940	G	A
5	rs757600	133018103	A	G
5	rs1006549	133018469	G	A
5	rs4141220	133018603	G	A
5	rs6596137	133019116	T	C
5	rs6596138	133019152	C	T
5	rs6596139	133019214	T	C
5	rs6896035	133019462	G	T
5	rs13185268	133019542	T	C
5	rs11960051	133019694	T	C
5	rs117019477	133019737	A	G
5	rs4640847	133019875	G	C
5	rs11750122	133019885	T	C
5	rs4275017	133019915	A	G
5	rs4513742	133019923	C	G
5	rs62373473	133020181	C	T
5	rs41473644	133020312	T	C
5	rs142003421	133020739	C	T
5	rs6861793	133020778	G	C
5	rs6861676	133020873	C	A
5	rs11242171	133020983	G	A
5	rs61519044	133021059	C	T
5	rs12173070	133021060	A	G
5	rs7707212	133021108	G	A
5	rs10793820	133021143	C	T
5	rs116368335	133021223	G	A
5	rs4958142	133021388	G	A
5	rs4958143	133021447	G	C
5	rs7707620	133021528	C	T
5	rs4958144	133021590	T	C
5	rs7707644	133021618	A	G
5	rs6867044	133021704	A	G
5	rs7708201	133021725	G	A
5	rs7707948	133021729	C	A
5	rs6596140	133021851	C	T
5	rs6596141	133021929	T	C
5	rs6596142	133021940	A	G
5	rs6596143	133021955	A	G
5	rs7712462	133022040	G	A
5	rs150665662	133022105	T	A
5	rs6596144	133022243	C	T
5	rs74385279	133022388	G	A
5	rs55742238	133022616	G	A
5	rs11749461	133022822	G	A
5	rs7713865	133022935	G	A
5	rs10751462	133023122	A	G
5	rs6596145	133023837	C	T
5	rs6883123	133024026	C	T
5	rs71585594	133024701	G	A
5	rs62373490	133026180	A	G
5	rs12187300	133026901	A	G
5	rs62373491	133027267	C	T
5	rs12189057	133027283	C	G
5	rs12109241	133027986	A	G
5	rs6876108	133028324	A	G
5	rs6596146	133028493	A	G
5	rs7703486	133029003	T	G
5	rs7721131	133029010	C	A
5	rs17166927	133029196	T	C
5	rs10065215	133029538	A	G
5	rs11242172	133030002	A	G
5	rs11242173	133030335	G	A
5	rs62373492	133030530	G	A
5	rs62373493	133030698	T	C
5	rs114839485	133030734	G	C
5	rs62373494	133030745	T	C
5	rs74356306	133031853	G	A
5	rs74493861	133031870	T	G
5	rs60036598	133032032	T	C
5	rs10515463	133032214	T	C
5	rs11747181	133032293	A	G
5	rs4958096	133034165	T	C
5	rs4958097	133034195	A	T
5	rs10039028	133034752	C	G
5	rs13179731	133034864	C	T
5	rs10039095	133034874	G	A
5	rs11738407	133035002	C	G
5	rs11242174	133035170	G	A
5	rs12186474	133035344	G	A
5	rs150667515	133035389	G	A
5	rs12188071	133035435	A	G
5	rs62373496	133035853	T	C
5	rs62373497	133035923	C	A
5	rs4958146	133036287	G	A
5	rs4958147	133036637	G	A
5	rs720770	133037459	C	T
5	rs10065792	133038091	T	C
5	rs876932	133039590	C	T
5	rs13436855	133040273	A	G
5	rs11242175	133040907	C	T
5	rs11242176	133040911	C	T
5	rs77497134	133041231	C	T
5	rs113006795	133041543	C	T
5	rs1558185	133042622	G	A
5	rs114311595	133042735	A	G
5	rs6891173	133043152	G	A
5	rs73283061	133043574	G	T
5	rs56237986	133044390	C	T
5	rs11749241	133045139	A	G
5	rs60326516	133045478	T	C
5	rs146614047	133045502	A	G
5	rs60787983	133045625	G	A
5	rs61378085	133045686	G	A
5	rs12189328	133046051	A	G
5	rs56317710	133046852	A	G
5	rs143620044	133047103	G	T
5	rs6596147	133047775	T	C
5	rs4441916	133762488	C	A
5	rs114141681	133763042	G	A
5	rs73788648	133765977	A	G
5	rs35995223	133766436	C	G
5	rs11747467	133770502	C	G
5	rs6887525	133771758	T	C
5	rs78502036	133771759	G	A
5	rs6866431	133771821	C	T
5	rs4958237	133772067	A	C
5	rs6872005	133772648	G	A
5	rs328039	133773484	T	A
5	rs328040	133774168	C	T
5	rs328041	133775770	A	C
5	rs10053348	133777188	T	G
5	rs328836	133777572	C	T
5	rs13361314	133777911	C	T
5	rs77022070	133778203	C	T
5	rs13361812	133778354	C	T
5	rs167892	133778793	A	G
5	rs10057861	133779637	T	C
5	rs10080069	133779788	G	A
5	rs55718428	133779907	A	G
5	rs9327686	133780297	C	T
5	rs9327688	133780423	C	T
5	rs10479078	133781208	T	C
5	rs10479079	133781322	A	G
5	rs10491288	133781587	G	A
5	rs328834	133781618	A	G
5	rs10056003	133782153	G	A
5	rs10056342	133782662	G	A
5	rs328833	133782963	A	G
5	rs328832	133783116	A	C
5	rs186628	133784561	A	T
5	rs12516971	133784798	C	T
5	rs328831	133784852	G	A
5	rs328830	133784870	G	A
5	rs328829	133785735	G	C
5	rs328828	133788713	C	T
5	rs328827	133789067	A	G
5	rs141970603	133790317	C	G
5	rs7712225	133791122	T	C
5	rs34439545	133792693	G	C
5	rs10037156	133792719	C	T
5	rs7728183	133794130	T	A
5	rs145035073	133794910	A	T
5	rs886522	133795267	C	T
5	rs739953	133796095	G	A
5	rs35838631	133796375	C	T
5	rs10039745	133797391	T	C
5	rs10036902	133797580	G	A
5	rs17167558	133799339	G	A
5	rs7706779	133799374	A	G
5	rs7712517	133800491	A	G
5	rs6883426	133802422	C	T
5	rs78308832	133803216	G	A
5	rs10036684	133804150	A	G
5	rs77684607	133804190	C	G
5	rs10045198	133804289	T	C
5	rs185426	133805193	T	C
5	rs4958186	133805386	G	A
5	rs116257746	133805534	A	G
5	rs143524527	133805678	T	C
5	rs4397181	133805769	T	C
5	rs6898171	133806841	T	A
5	rs258527	133807490	G	A
5	rs258514	133809801	C	A
5	rs258515	133810097	T	C
5	rs34249860	133810194	C	T
5	rs258516	133810424	G	C
5	rs258517	133811130	T	C
5	rs258518	133811161	A	G
5	rs77382653	133811281	G	A
5	rs258519	133811495	A	G
5	rs1476094	133812691	G	A
5	rs1476095	133812710	A	G
5	rs258520	133813061	G	T
5	rs6876159	133813716	C	G
5	rs9327689	133813984	G	A
5	rs11242216	133814426	A	C
5	rs10214411	133814706	C	T
5	rs258521	133814822	T	C
5	rs10214413	133814865	C	T
5	rs10078459	133815273	T	C
5	rs10070766	133815327	C	T
5	rs11242217	133816202	C	G
5	rs12332608	133816501	C	A
5	rs13172210	133816705	C	T
5	rs258522	133817247	C	A
5	rs11742126	133817639	A	C
5	rs35292252	133817655	G	A
5	rs7714881	133818940	A	G
5	rs7718676	133818991	A	G
5	rs7718812	133818995	C	T
5	rs7718990	133819091	C	T
5	rs7719606	133819314	G	A
5	rs7719687	133819552	C	T
5	rs28588831	133819767	G	C
5	rs10051181	133820137	C	T
5	rs258525	133820841	T	G
5	rs12652061	133820856	G	A
5	rs13160023	133821025	C	A
5	rs10070683	133822535	A	G
5	rs10063764	133822761	T	C
5	rs7702415	133823078	A	G
5	rs2869916	133823408	A	T
5	rs4958239	133824064	T	C
5	rs35934593	133824542	G	A
5	rs140114594	133824896	C	A
5	rs6883205	133825184	A	G
5	rs62381413	133826050	C	T
5	rs72798627	133826060	C	T
5	rs72798628	133826061	C	T
5	rs6889807	133826527	G	A
5	rs765504	133827455	G	C
5	rs765503	133827477	A	T
5	rs7701346	133828356	A	G
5	rs7702328	133828687	G	T
5	rs59486588	133829010	A	G
5	rs72798629	133829211	C	G
5	rs4958241	133829990	C	A
5	rs72798630	133830055	T	C
5	rs6871635	133830395	A	G
5	rs72798631	133831052	C	G
5	rs67672984	133832076	T	A
5	rs7723651	133832735	G	A
5	rs143568142	133833083	G	A
5	rs72798632	133833423	A	G
5	rs73291799	133833518	C	T
5	rs141295327	133835487	G	A
5	rs1114958	133836034	C	A
5	rs10793821	133836209	C	T
5	rs79056378	133836491	C	T
5	rs1476096	133837021	A	C
5	rs1476097	133837061	T	G
5	rs1981627	133838180	A	G
5	rs113280491	133838678	G	A
5	rs34989027	133839271	C	T
5	rs12519914	133839534	C	T
5	rs4958242	133839549	C	G
5	rs12519953	133839550	G	A
5	rs4958188	133839812	C	T
5	rs9790905	133840734	A	G
5	rs10079478	133840796	T	C
5	rs10071662	133840929	C	T
5	rs17644077	133841675	A	G
5	rs72798636	133841944	C	T
5	rs77014415	133843944	A	C
5	rs4997055	133844545	T	C
5	rs6877546	133845112	T	C
5	rs4958244	133845380	A	G
5	rs4958245	133846797	C	T
5	rs74592572	133847069	C	T
5	rs1860059	133847179	C	T
5	rs10434786	133847347	T	C
5	rs1860060	133847650	C	T
5	rs6889951	133847772	T	G
5	rs17695153	133848299	A	G
5	rs74356307	133848466	C	G
5	rs72798639	133848519	C	T
5	rs4559047	133848660	C	T
5	rs11242218	133848688	G	T
5	rs11242219	133848760	A	G
5	rs10900829	133848917	A	G
5	rs13187289	133849177	C	G
5	rs6860961	133849687	T	C
5	rs10051152	133849987	G	T
5	rs6891328	133851526	G	C
5	rs6891492	133851599	G	A
5	rs10479082	133852468	G	A
5	rs7736371	133852802	G	T
5	rs144368564	133852948	T	A
5	rs614508	133853021	G	A
5	rs139724528	133853082	C	T
5	rs10040679	133853332	T	C
5	rs11242221	133853877	C	T
5	rs147814610	133855211	C	T
5	rs7706062	133855810	T	C
5	rs329113	133856408	A	G
5	rs115450781	133857310	A	G
5	rs329114	133857708	G	C
5	rs329115	133858719	T	C
5	rs2277063	133859609	A	G
5	rs329117	133860101	T	C
5	rs116660004	133860435	A	G
5	rs116867744	133860901	C	T
5	rs75304543	133861426	G	T
5	rs329118	133861663	C	T
5	rs329119	133861716	C	T
5	rs329120	133861756	C	T
5	rs35228972	133862698	C	G
5	rs329121	133863352	G	C
5	rs6894631	133864436	C	T
5	rs329122	133864599	G	A
5	rs329123	133865435	A	T
5	rs329124	133865452	A	G
5	rs34696521	133866991	G	A
5	rs76252384	133868014	G	A
5	rs620498	133869270	A	G
5	rs115990901	133869550	C	T
5	rs4958248	133869719	G	A
5	rs55709763	133869731	C	T
5	rs11949657	133869935	A	C
5	rs11956902	133870005	C	T
5	rs4958249	133870117	G	C
5	rs78602700	133870737	A	C
5	rs7738043	133870739	G	C
5	rs329125	133871101	C	A
5	rs12658795	133872704	G	A
5	rs329126	133873572	A	C
5	rs2304082	133873577	C	T
5	rs11960589	133874020	G	A
5	rs61202798	133874108	G	A
5	rs62381443	133876059	C	T
5	rs329302	133877677	G	A
5	rs329303	133878118	C	T
5	rs179278	133878582	C	T
5	rs58031133	133878890	G	A
5	rs55680640	133879364	C	T
5	rs2589402	133880124	T	C
5	rs10051195	133880377	C	G
5	rs66579621	133880889	A	G
5	rs2569340	133881485	A	G
5	rs66932811	133881694	A	C
5	rs4958189	133882639	A	C
5	rs7717966	133882773	T	C
5	rs885324	133883650	C	G
5	rs59433383	133883688	G	A
5	rs17167609	133883906	C	A
5	rs114793701	133884400	C	G
5	rs72798650	133884446	T	A
5	rs1966789	133884939	C	T
5	rs60445744	133885078	G	A
5	rs59421676	133885149	G	A
5	rs75091013	133885684	G	A
5	rs11956644	133885803	C	G
5	rs11242224	133886166	G	A
5	rs4327644	133886370	T	A
5	rs2589410	133887070	G	C
5	rs2589408	133887310	A	G
5	rs2569341	133887477	A	T
5	rs41298956	133887641	A	G
5	rs12163993	133887780	G	A
5	rs12163997	133888003	C	T
5	rs2569342	133888427	G	A
5	rs2589407	133888441	A	C
5	rs56086258	133888467	G	A
5	rs111834968	133889076	G	A
5	rs13186030	133889241	C	A
5	rs12652317	133891073	C	G
5	rs2084007	133891282	C	T
5	rs72798656	133891415	T	A
5	rs72798657	133892022	C	G
5	rs72798658	133892880	T	C
5	rs201299660	133892914	T	G
5	rs12516451	133894300	C	G
5	rs10074263	133894599	A	G
5	rs78000439	133894611	T	C
5	rs56367934	133894642	C	A
5	rs12054866	133894781	C	T
5	rs2589403	133895299	T	C
5	rs35277531	133896657	C	T
5	rs2589405	133896901	T	A
5	rs4958190	133897000	C	T
5	rs2569343	133897103	G	A
5	rs35096828	133897439	T	C
5	rs1007342	133897746	A	T
5	rs329304	133897829	C	T
5	rs10056247	133898136	C	T
5	rs329305	133898412	C	T
5	rs17167619	133898477	A	G
5	rs6859169	133898564	G	C
5	rs329307	133898780	G	A
5	rs329309	133899291	G	T
5	rs34981024	133899351	A	G
5	rs2241699	133899872	G	C
5	rs329312	133900498	G	A
5	rs13179411	133900513	G	T
5	rs4958191	133900576	T	G
5	rs17167621	133900974	G	A
5	rs329314	133901257	A	G
5	rs56843753	133901464	G	A
5	rs2044318	133902288	C	T
5	rs56915882	133902842	A	T
5	rs329317	133903814	T	C
5	rs12519869	133904350	C	T
5	rs12519940	133904597	C	T
5	rs329318	133905795	A	C
5	rs13178130	133905829	C	T
5	rs11953143	133906527	C	T
5	rs329319	133906609	A	G
5	rs56308774	133907554	C	G
5	rs329320	133908361	G	A
5	rs329321	133908378	G	C
5	rs2241700	133909060	C	T
5	rs329322	133909475	G	A
5	rs329323	133909957	C	T
5	rs115378400	133910090	G	T
5	rs149260099	133910742	G	A
5	rs3822828	133910941	C	T
5	rs76923298	133911493	G	C
5	rs329325	133912132	C	G
5	rs329326	133912798	G	A
5	rs140711410	133912914	C	T
5	rs2589400	133913553	A	G
5	rs59414505	133915226	G	A
5	rs72798693	133915477	A	G
5	rs72798695	133915761	G	A
5	rs62379978	133915969	T	G
5	rs142844903	133916150	C	T
5	rs11950943	133916719	A	T
5	rs11960138	133919215	G	A
5	rs11960171	133919354	G	A
5	rs58871736	133920052	G	A
5	rs77750312	133920206	G	T
5	rs59581994	133920678	G	C
5	rs78405587	133920817	A	G
5	rs58746189	133920854	T	C
5	rs61465879	133921081	A	T
5	rs883063	133921811	T	C
5	rs12652490	133921925	G	A
5	rs1867518	133922285	T	C
5	rs17167630	133922901	T	C
5	rs12655863	133923910	T	G
5	rs77949585	133924478	T	C
5	rs58249753	133925276	A	T
5	rs55918022	133925629	T	C
5	rs141776401	133925785	C	T
5	rs73295427	133926501	A	G
5	rs58323985	133926593	T	C
5	rs113661575	133930157	G	C
5	rs17167632	133930528	G	A
5	rs186332663	133934374	G	A
5	rs113849282	133934471	T	G
5	rs147708895	133935433	A	G
5	rs142547906	133936194	G	A
5	rs4958252	133936269	A	G
5	rs7712535	133939357	T	C
5	rs10515464	133939541	T	A
5	rs7728741	133942492	T	C
5	rs2305049	133943937	G	T
5	rs11948613	133947011	T	C
5	rs115452472	133947961	C	T
5	rs149109486	133950754	G	A
5	rs11558540	133956668	G	A
5	rs111503458	133958198	T	G
5	rs183983639	133958229	T	G
5	rs58687852	133965398	C	A
5	rs115581230	133967875	A	G
5	rs7717691	133970423	T	C
5	rs4958192	133973889	G	T
5	rs11747528	133976554	C	T
5	rs10038228	133976996	A	G
5	rs12655433	133979933	A	G
5	rs13153737	133980769	A	C
5	rs117157231	133984582	G	T
5	rs148828469	133987145	C	T
5	rs4958257	133990695	A	G
5	rs72800312	133991647	T	G
5	rs12153284	134003275	C	T
5	rs4958263	134007166	A	G
5	rs112626914	134008935	A	G
5	rs73295483	134015816	A	G
5	rs115061445	134015890	T	A
5	rs114074433	134016179	C	T
5	rs73295487	134017361	A	C
5	rs55812865	134019308	A	G
5	rs60957415	134021206	T	C
5	rs138201408	134021548	G	A
5	rs113171902	134021682	G	A
5	rs7705067	134024400	C	T
5	rs73295500	134025680	G	A
5	rs113200715	134025811	T	C
5	rs72800321	134028055	T	C
5	rs72800322	134031975	A	G
5	rs113161560	134034381	A	G
5	rs12657038	134036566	T	G
5	rs12654944	134036784	G	A
5	rs12655967	134038185	G	A
5	rs246344	134043468	G	A
5	rs72800324	134043620	C	T
5	rs6596182	134043680	A	G
5	rs7715240	134045803	T	C
5	rs10463921	134047582	C	A
5	rs67550207	134049083	C	T
5	rs114005920	134049681	G	A
5	rs1820677	134051404	A	G
5	rs79082746	134052008	A	C
5	rs10463922	134052094	G	A
5	rs60501642	134056522	T	G
5	rs55849196	134058659	C	T
5	rs72800326	134059908	C	T
5	rs73297343	134063729	G	A
5	rs186598448	134064302	G	A
5	rs6866112	134065341	A	T
5	rs55880274	134065769	A	G
5	rs10041454	134065932	T	A
5	rs58218430	134070027	C	T
5	rs144728507	134073731	C	T
5	rs17713112	134074931	T	G
5	rs73297357	134075794	G	C
5	rs12657663	134076812	G	A
5	rs79706599	134077442	C	A
5	rs76945664	134079281	G	A
5	rs60191893	134080856	G	A
5	rs184709922	134083292	C	G
5	rs34134222	135166155	G	T
5	rs59014327	135166162	T	C
5	rs61004174	135166210	C	T
5	rs59267769	135166291	G	A
5	rs76183337	135166533	G	T
5	rs56012354	135166553	T	G
5	rs17738526	135166574	A	G
5	rs55674104	135166664	C	G
5	rs55883620	135166723	T	C
5	rs714091	135166905	A	G
5	rs714089	135167050	C	T
5	rs11950083	135167203	A	C
5	rs11956751	135167308	G	T
5	rs11956708	135167358	C	T
5	rs12515184	135167478	A	G
5	rs73789198	135167779	G	A
5	rs12521010	135167993	G	C
5	rs17738592	135168344	A	C
5	rs78189180	135168519	C	A
5	rs7703565	135168540	G	A
5	rs4285211	135168621	C	T
5	rs4305641	135168829	C	T
5	rs142252926	135168855	C	G
5	rs11242301	135169469	G	A
5	rs11242302	135169553	C	G
5	rs76217270	135169853	T	A
5	rs17169210	135169908	G	C
5	rs12514887	135170111	T	C
5	rs12522445	135170123	C	T
5	rs2288832	135170133	C	A
5	rs17738773	135170658	T	C
5	rs2288833	135170671	G	C
5	rs79647085	135170682	G	A
5	rs17738826	135170981	T	C
5	rs17687689	135171149	A	C
5	rs73789200	135171579	A	G
5	rs11738241	135172079	G	T
5	rs60139554	135172094	A	C
5	rs12513723	135172455	G	A
5	rs6885670	135172938	C	T
5	rs6890039	135173188	A	C
5	rs6871218	135173233	T	C
5	rs6877013	135174238	T	C
5	rs4317314	135174413	C	G
5	rs111256891	135174472	T	C
5	rs115161686	135174576	T	C
5	rs4320253	135174742	C	T
5	rs4401568	135174748	T	C
5	rs75571193	135174776	T	A
5	rs4254897	135175641	G	A
5	rs56273735	135176130	C	A
5	rs56166274	135176205	A	G
5	rs73789201	135176360	G	A
5	rs75156184	135176815	C	T
5	rs4976484	135176819	T	A
5	rs6596268	135177125	A	G
5	rs12153016	135177468	T	C
5	rs6596269	135178081	T	C
5	rs2304075	135178124	T	C
5	rs6596270	135178142	A	G
5	rs2304076	135178231	T	C
5	rs73789202	135178708	G	A
5	rs4296796	135179006	G	C
5	rs4330456	135179263	C	G
5	rs73791603	135179783	C	T
5	rs17169228	135180339	C	T
5	rs79755691	135180796	A	G
5	rs4343834	135180838	C	T
5	rs4246801	135181443	A	G
5	rs4976493	135182123	A	G
5	rs7712514	135182644	G	A
5	rs7712397	135182716	C	T
5	rs73791605	135184222	C	T
5	rs7705245	135184745	T	C
5	rs11744615	135184805	C	T
5	rs6870487	135185565	A	G
5	rs6870496	135185569	A	G
5	rs6871229	135185749	G	A
5	rs4976496	135185775	T	G
5	rs4976497	135185855	A	G
5	rs4976498	135185867	G	A
5	rs12522259	135185877	G	A
5	rs2304077	135186075	A	G
5	rs58274009	135186408	G	T
5	rs73791606	135187165	G	C
5	rs56382048	135187331	C	T
5	rs7721974	135187520	G	C
5	rs12513938	135188044	C	T
5	rs2304078	135188214	G	C
5	rs4976374	135188820	A	T
5	rs61243331	135189047	C	T
5	rs55653593	135189486	T	C
5	rs4976503	135189775	C	T
5	rs6879905	135190297	T	G
5	rs6859088	135190750	C	G
5	rs4976375	135191461	G	A
5	rs73791607	135192534	C	T
5	rs12523450	135194223	A	G
5	rs10079688	135194276	A	G
5	rs12515289	135195361	G	C
5	rs17169230	135196527	G	C
5	rs9327731	135197127	G	A
5	rs17169232	135197638	G	A
5	rs73791609	135197725	C	A
5	rs11953030	135197998	G	T
5	rs17169234	135198322	G	A
5	rs4246802	135199709	A	C
5	rs4976511	135201164	C	T
5	rs4613701	135201280	C	T
5	rs4246805	135201329	G	A
5	rs7356608	135201523	T	C
5	rs77036874	135201756	C	A
5	rs4487482	135201771	A	G
5	rs80177493	135201795	A	C
5	rs4976512	135202199	C	G
5	rs4272127	135203513	A	G
5	rs150835497	135203924	G	A
5	rs4246806	135204686	C	T
5	rs55758400	135205103	G	A
5	rs17169246	135205192	T	C
5	rs58840345	135205285	A	G
5	rs6865122	135205555	T	C
5	rs6865253	135205608	T	G
5	rs61518454	135205689	T	G
5	rs76650902	135205972	G	A
5	rs4582270	135206025	T	G
5	rs60611777	135206174	A	T
5	rs57453222	135206186	A	G
5	rs6889141	135206289	A	T
5	rs6889374	135206453	A	C
5	rs17688323	135206845	G	C
5	rs2304080	135207382	C	T
5	rs11960025	135207870	T	C
5	rs72791388	135207935	C	T
5	rs57847999	135207962	T	C
5	rs76510898	135208881	T	C
5	rs11242303	135208908	T	C
5	rs76452314	135208923	C	G
5	rs7726572	135209090	T	C
5	rs79064508	135209181	G	T
5	rs7706878	135209322	C	G
5	rs78883056	135209556	G	A
5	rs113820142	135210128	T	A
5	rs60197084	135210156	C	T
5	rs6872151	135210557	C	T
5	rs6872507	135210795	A	T
5	rs76826387	135211437	C	A
5	rs7717673	135211466	C	T
5	rs7717839	135211601	A	G
5	rs7718387	135211687	G	T
5	rs10477775	135212048	A	G
5	rs6883335	135212187	G	A
5	rs154649	135212281	A	G
5	rs6883270	135212397	A	G
5	rs25900	135212750	C	T
5	rs11242304	135212835	T	C
5	rs13354479	135213058	G	T
5	rs25898	135213205	G	T
5	rs79606497	135213685	G	A
5	rs17169277	135213719	C	G
5	rs10069670	135214001	A	G
5	rs31566	135214267	T	C
5	rs25897	135214426	A	T
5	rs6869653	135215059	C	T
5	rs13354768	135215183	T	C
5	rs9688018	135215442	G	A
5	rs9688020	135215452	G	A
5	rs2269926	135215575	A	T
5	rs10076007	135215934	C	T
5	rs31565	135216112	G	A
5	rs10077832	135216503	C	T
5	rs27426	135216536	C	T
5	rs27427	135216794	G	C
5	rs417168	135216860	T	C
5	rs442281	135216861	G	A
5	rs6881564	135217125	G	A
5	rs25896	135217325	C	G
5	rs1557918	135217384	C	T
5	rs17169302	135218140	T	A
5	rs76271800	135218164	C	T
5	rs17169306	135218585	C	T
5	rs17169308	135218630	G	C
5	rs77499716	135219437	C	G
5	rs73287287	135219766	T	C
5	rs73287289	135220062	A	C
5	rs7737407	135220323	C	T
5	rs72791397	135220443	C	T
5	rs7737845	135220449	G	A
5	rs60829485	135220575	C	G
5	rs7737731	135220599	A	C
5	rs7737878	135220603	C	T
5	rs7700493	135220684	G	A
5	rs6596271	135220829	A	G
5	rs76144125	135221661	G	C
5	rs6864698	135221749	A	C
5	rs114112498	135222093	G	A
5	rs11742478	135222840	C	A
5	rs80231241	135223053	G	A
5	rs139519971	135223054	C	A
5	rs9327734	135223713	G	T
5	rs67442593	135224393	C	T
5	rs114334775	135224399	T	C
5	rs68185054	135224459	T	C
5	rs60646393	135224755	G	A
5	rs58183315	135224765	G	A
5	rs11741137	135226137	C	T
5	rs2069885	135228165	G	A
5	rs2069884	135228388	G	T
5	rs75277614	135229338	A	G
5	rs2069882	135229633	T	C
5	rs2069879	135230086	C	G
5	rs31564	135230253	G	T
5	rs1859430	135230513	G	A
5	rs1799962	135231856	T	C
5	rs2069870	135232661	A	G
5	rs79388951	135232747	C	T
5	rs74476359	135233150	C	G
5	rs2069867	135233457	G	A
5	rs145223294	135235188	A	G
5	rs31563	135235606	C	T
5	rs78550430	135235948	A	C
5	rs17169344	135236015	A	G
5	rs17169348	135236218	G	A
5	rs72793109	135237113	C	T
5	rs66505349	135237215	C	T
5	rs10479109	135237709	G	T
5	rs11747509	135238391	C	A
5	rs10477776	135239560	G	A
5	rs17645346	135239753	T	A
5	rs11741889	135239962	A	T
5	rs6871259	135240214	A	C
5	rs11739800	135240813	T	G
5	rs80262950	135241115	G	A
5	rs138605513	135241480	C	T
5	rs6877916	135241638	C	T
5	rs34626920	135242259	C	T
5	rs143938569	135243969	A	G
5	rs79576749	135243983	A	T
5	rs34317837	135244002	G	A
5	rs6895227	135244496	G	C
5	rs73289124	135244623	G	T
5	rs28375595	135245302	A	G
5	rs72793114	135245575	G	C
5	rs740002	135245777	A	G
5	rs740001	135245836	T	G
5	rs17169372	135245965	A	G
5	rs74753784	135246270	G	A
5	rs12522916	135246790	G	A
5	rs17169373	135247032	G	A
5	rs10057884	135247387	T	C
5	rs6881832	135247574	C	G
5	rs6881946	135247581	C	T
5	rs6882233	135247585	G	C
5	rs72793118	135247819	C	T
5	rs10059744	135248015	T	C
5	rs10059750	135248035	T	C
5	rs76894172	135248325	C	T
5	rs77134378	135248344	T	C
5	rs114499128	135248486	G	A
5	rs116490674	135248527	A	C
5	rs11742155	135248601	T	C
5	rs80229194	135248795	A	G
5	rs146978247	135249124	T	C
5	rs17169375	135249471	A	C
5	rs17701930	135249611	G	C
5	rs115763372	135249757	C	A
5	rs77543591	135249777	A	G
5	rs17169378	135249843	A	G
5	rs116573812	135250225	T	C
5	rs17645427	135250304	A	G
5	rs72793121	135250391	C	T
5	rs17169384	135250424	A	G
5	rs17169386	135250726	T	C
5	rs78105542	135250767	A	C
5	rs77499423	135250886	C	T
5	rs34239078	135250984	C	T
5	rs1859428	135251107	T	G
5	rs1859427	135251172	C	T
5	rs12658078	135251221	A	C
5	rs17169389	135251272	C	T
5	rs17169393	135251637	T	A
5	rs78512052	135251694	T	C
5	rs114336609	135251743	G	A
5	rs6596273	135251872	G	A
5	rs17169397	135252095	C	T
5	rs17169398	135252302	G	A
5	rs17169400	135252385	T	C
5	rs17169402	135252649	T	C
5	rs17169403	135252672	G	C
5	rs17169405	135252724	T	G
5	rs17169407	135252848	G	A
5	rs79732510	135253087	A	C
5	rs75626857	135253295	G	A
5	rs76790045	135253399	C	A
5	rs77480229	135253416	G	A
5	rs77133394	135253495	T	A
5	rs4400122	135253535	T	A
5	rs79990734	135253638	A	G
5	rs2078881	135253798	C	T
5	rs7446275	135254121	C	G
5	rs77040964	135254476	C	T
5	rs75632554	135254543	C	T
5	rs74355300	135254554	T	C
5	rs79850009	135254603	C	T
5	rs78447649	135254669	A	G
5	rs57940766	135254775	G	A
5	rs75019173	135255122	A	G
5	rs78907643	135255354	G	C
5	rs138183012	135255694	T	A
5	rs74571407	135256399	T	G
5	rs115325150	135256522	G	A
5	rs75668945	135256881	A	G
5	rs78876580	135256912	T	C
5	rs80150599	135256993	C	T
5	rs77962995	135257092	T	C
5	rs78717057	135257155	C	T
5	rs76868634	135257546	T	C
5	rs115585725	135257573	T	C
5	rs17169416	135257730	A	T
5	rs2051699	135257940	A	G
5	rs149718931	135257977	T	A
5	rs140348357	135258030	A	T
5	rs39604	135258105	G	A
5	rs115054400	135258156	G	A
5	rs116735918	135258329	T	C
5	rs74938409	135258910	T	A
5	rs10045615	135259031	A	G
5	rs12655509	135259243	C	T
5	rs6861170	135259846	T	G
5	rs59701885	135260647	T	C
5	rs28446567	135260676	A	G
5	rs78443843	135260801	T	C
5	rs76625500	135261089	C	T
5	rs6890950	135261332	G	A
5	rs79889735	135261595	C	T
5	rs76118943	135262300	A	G
5	rs72793130	135262302	C	T
5	rs77180976	135262478	G	A
5	rs114537337	135262489	G	A
5	rs35225250	135262719	C	T
5	rs72793132	135263048	A	T
5	rs76370499	135263101	G	T
5	rs79351864	135263178	A	G
5	rs115530179	135263268	G	A
5	rs74637288	135263307	T	C
5	rs77330763	135263474	C	T
5	rs79587298	135263655	A	G
5	rs77374148	135263783	G	A
5	rs77902371	135263898	A	G
5	rs80138423	135264049	G	A
5	rs114425800	135264132	C	T
5	rs76562120	135264169	T	C
5	rs76040245	135264195	T	C
5	rs77689874	135264718	T	C
5	rs10038667	135264870	A	T
5	rs7722432	135265122	A	G
5	rs7705076	135265237	T	C
5	rs114402278	135265412	G	C
5	rs112615089	135266055	C	T
5	rs31559	135266233	T	C
5	rs185069	135266859	T	C
5	rs39603	135266894	C	G
5	rs76753877	135266941	C	T
5	rs17701996	135267337	A	G
5	rs6895541	135267808	A	T
5	rs147743072	135268228	G	A
5	rs31558	135268730	A	G
5	rs31557	135269481	C	T
5	rs31556	135269489	A	C
5	rs7707328	135269878	A	G
5	rs7711775	135270062	G	T
5	rs1548397	135270979	G	A
5	rs28792	135271362	A	G
5	rs56233804	135271488	C	A
5	rs138447597	135272107	T	A
5	rs10052673	135273370	G	T
5	rs31554	135274073	G	A
5	rs31553	135274148	C	T
5	rs141357532	135275084	C	T
5	rs78596264	135275126	A	G
5	rs31551	135275330	G	A
5	rs6870177	135275622	A	G
5	rs31550	135275877	C	T
5	rs31549	135276049	G	A
5	rs40986	135276314	C	T
5	rs2066913	135276814	G	A
5	rs31547	135276847	T	C
5	rs31546	135277503	G	A
5	rs6881997	135277810	A	G
5	rs4976429	135277887	A	G
5	rs31545	135278103	T	C
5	rs31544	135279055	C	T
5	rs31543	135279094	A	G
5	rs31542	135279144	G	C
5	rs115538969	135279148	C	T
5	rs31541	135279192	A	G
5	rs31540	135279259	G	C
5	rs31539	135279468	T	A
5	rs31538	135279547	T	C
5	rs31537	135279666	T	C
5	rs39902	135279812	A	G
5	rs12054940	135279862	T	C
5	rs17598641	135280125	A	G
5	rs17598655	135280374	A	G
5	rs31536	135280426	A	G
5	rs31535	135280552	A	G
5	rs73290918	135280862	A	G
5	rs17169443	135280950	G	C
5	rs31534	135281070	T	A
5	rs31533	135281494	T	A
5	rs39901	135281557	C	T
5	rs2516563	135281967	G	A
5	rs31531	135282514	A	G
5	rs31530	135282630	C	T
5	rs2516562	135282709	A	G
5	rs2516561	135282715	A	G
5	rs31529	135282832	T	A
5	rs31528	135282847	G	A
5	rs977691	135283222	T	A
5	rs977690	135283371	G	A
5	rs31527	135284065	G	A
5	rs75643909	135284099	A	T
5	rs31526	135284298	C	T
5	rs31523	135284794	T	G
5	rs114295329	135285619	C	G
5	rs31522	135285881	T	A
5	rs31520	135286188	T	C
5	rs12653045	135286200	T	C
5	rs31519	135286437	A	G
5	rs31518	135286512	G	T
5	rs149560293	135287013	C	T
5	rs31517	135287029	T	C
5	rs2073615	135287201	T	G
5	rs7724715	135288099	A	G
5	rs31516	135288101	A	G
5	rs31515	135288113	A	G
5	rs58264789	135289007	C	G
5	rs31514	135289104	C	T
5	rs41345346	135289765	A	G
5	rs31513	135290109	T	C
5	rs2346009	135290868	G	A
5	rs248167	135292117	A	G
5	rs248166	135292708	G	A
5	rs248165	135292746	A	T
5	rs248164	135292983	T	A
5	rs1468325	135293215	G	A
5	rs248163	135293251	T	C
5	rs1468324	135293418	T	C
5	rs248161	135293449	T	C
5	rs248160	135293512	C	T
5	rs248159	135293536	G	A
5	rs4976446	135293788	C	T
5	rs72793160	135293836	G	A
5	rs72793162	135293891	C	A
5	rs248158	135294070	C	T
5	rs248157	135294262	A	T
5	rs248156	135294817	A	G
5	rs166030	135294899	C	T
5	rs248155	135294991	A	G
5	rs2346010	135295716	G	C
5	rs113472938	135295971	T	G
5	rs2526150	135296362	C	T
5	rs114981551	135296480	A	T
5	rs57853836	135296565	A	T
5	rs148477985	135296810	G	T
5	rs9327737	135296942	A	G
5	rs2526149	135297480	T	G
5	rs17598926	135297550	T	C
5	rs2106486	135298629	C	T
5	rs2526147	135299464	T	C
5	rs2526146	135299851	C	T
5	rs72793166	135299988	T	A
5	rs2158440	135300039	T	C
5	rs2107506	135300277	C	G
5	rs2107505	135300294	T	A
5	rs77573728	135300551	C	T
5	rs2520445	135301382	A	G
5	rs59545371	135301386	A	G
5	rs60618358	135301468	T	C
5	rs2526145	135301817	T	G
5	rs12652910	135302002	A	G
5	rs2526144	135302254	C	T
5	rs2520443	135302524	A	G
5	rs75863038	135302722	C	G
5	rs2214080	135303001	C	T
5	rs13355754	135303127	A	G
5	rs2189656	135303210	A	G
5	rs7702402	135303886	C	T
5	rs2520441	135303961	G	T
5	rs2526142	135304112	T	C
5	rs727876	135304735	A	T
5	rs2346011	135305029	G	A
5	rs2520439	135305108	G	A
5	rs4976357	135305362	G	A
5	rs2520438	135305557	A	G
5	rs2520437	135305592	G	A
5	rs2526141	135305711	T	C
5	rs2520436	135305851	G	A
5	rs2520435	135306149	G	A
5	rs2097665	135306476	A	G
5	rs2526168	135306917	G	C
5	rs2526166	135307373	T	C
5	rs78914537	135307397	A	T
5	rs77718429	135307399	A	T
5	rs2526165	135307505	C	T
5	rs2526164	135307847	A	G
5	rs2526163	135308600	T	A
5	rs2526162	135308759	C	T
5	rs72793169	135308973	T	A
5	rs2520434	135309264	T	C
5	rs2520433	135309693	G	A
5	rs17645808	135309732	G	A
5	rs2526161	135309798	T	A
5	rs2526160	135309860	C	T
5	rs2520432	135310195	T	C
5	rs2520431	135310426	G	A
5	rs7710932	135310491	C	T
5	rs2526159	135310664	G	A
5	rs2526158	135310849	C	G
5	rs2520430	135311525	T	C
5	rs2526157	135311706	A	G
5	rs2526156	135311863	G	A
5	rs2526155	135311893	A	T
5	rs11750675	135312001	C	T
5	rs2526154	135312174	T	G
5	rs2526153	135312392	C	T
5	rs4081576	135312508	C	T
5	rs17599129	135312803	C	T
5	rs2526152	135313033	C	T
5	rs2520429	135313210	A	C
5	rs17599136	135313254	G	T
5	rs2428665	135313633	T	A
5	rs72793177	135313781	C	T
5	rs72793180	135313801	G	T
5	rs2428158	135313852	C	T
5	rs72793182	135314094	C	A
5	rs72793183	135314115	C	T
5	rs72793185	135314846	C	T
5	rs17169582	135315168	A	G
5	rs74453068	135315750	C	T
5	rs79989465	135316277	C	A
5	rs2158351	135316487	T	G
5	rs257472	135316787	A	G
5	rs257473	135316824	G	C
5	rs12659297	135316934	G	A
5	rs139973572	135317070	T	C
5	rs257474	135317695	A	C
5	rs72793188	135317819	T	A
5	rs76728366	135321105	T	C
5	rs116249283	135321148	G	C
5	rs2188474	135321362	G	A
5	rs72793189	135321759	A	G
5	rs6868574	135322504	G	A
5	rs6868497	135322676	C	T
5	rs6868908	135322720	G	A
5	rs76658968	135322885	G	T
5	rs72793191	135323181	T	C
5	rs30737	135323434	T	G
5	rs6873961	135323551	C	T
5	rs6874348	135323868	A	G
5	rs72793192	135323993	T	C
5	rs40276	135324250	T	G
5	rs30738	135324371	A	G
5	rs30739	135324947	A	G
5	rs2188473	135325196	C	G
5	rs30740	135326590	A	G
5	rs79950906	135327143	C	T
5	rs1859295	135327491	T	C
5	rs74799850	135327499	G	T
5	rs17688533	135327679	A	G
5	rs17169610	135327704	T	C
5	rs17169611	135327827	T	A
5	rs10076250	135328362	A	G
5	rs30741	135329354	A	G
5	rs115506742	135329603	A	G
5	rs42257	135329700	T	G
5	rs728479	135329749	C	T
5	rs12520800	135329915	T	G
5	rs75861196	135331199	C	T
5	rs30742	135331246	A	G
5	rs40277	135331900	T	C
5	rs30743	135332571	T	C
5	rs42258	135332799	G	C
5	rs59575101	135333171	T	G
5	rs30744	135333505	T	C
5	rs12332587	135333506	G	A
5	rs30745	135333749	A	G
5	rs10074474	135334847	G	A
5	rs10074539	135334928	G	A
5	rs10079806	135335229	A	C
5	rs6882087	135335579	A	G
5	rs17169651	135335851	A	G
5	rs13157444	135336561	A	G
5	rs916950	135338599	T	C
5	rs9327738	135343547	C	T
5	rs6892697	135344163	G	A
5	rs72794904	135345184	T	G
5	rs9327739	135345817	C	T
5	rs2106491	135348376	C	T
5	rs39593	135350725	A	T
5	rs30754	135351549	T	A
5	rs7703627	135351770	A	G
5	rs7728408	135352329	T	A
5	rs4976360	135354324	T	A
5	rs6894906	135355038	G	A
5	rs35901765	135360738	C	T
5	rs35636600	135361141	C	A
5	rs34098140	135362550	T	C
5	rs4976459	135362573	C	G
5	rs10463536	135362682	T	C
5	rs2282790	135363875	A	G
5	rs17169707	135364190	T	C
5	rs2237063	135366136	G	A
5	rs62364447	135366485	C	T
5	rs2237065	135367220	G	A
5	rs2237066	135367603	C	T
5	rs756463	135367757	C	T
5	rs756462	135367945	T	C
5	rs10053962	135374315	C	T
5	rs11738979	135375042	T	C
5	rs10223277	135375331	C	T
5	rs4141306	135375473	A	G
5	rs739866	135375597	G	A
5	rs739867	135375605	G	A
5	rs2107331	135377349	C	A
5	rs7719624	135377566	C	T
5	rs2282791	135377730	T	G
5	rs1989972	135377802	A	C
5	rs3805700	135378781	A	G
5	rs2074558	135380059	G	A
5	rs6897320	135380764	C	T
5	rs7702780	135381291	A	T
5	rs1442	135382989	G	C
5	rs764567	135383228	A	G
5	rs2073508	135383357	G	A
5	rs2073509	135383377	T	G
5	rs2073510	135383430	A	G
5	rs2073511	135383893	T	C
5	rs45554435	135384081	G	A
5	rs916951	135384443	A	G
5	rs6596281	135384845	T	A
5	rs17169753	135385316	T	C
5	rs1060433	135385700	T	C
5	rs1137550	135385778	T	C
5	rs11959305	135386382	C	A
5	rs2237070	135386730	A	G
5	rs2237071	135386753	G	T
5	rs2237072	135386800	C	T
5	rs17169768	135387803	A	G
5	rs1054124	135388663	A	G
5	rs6889640	135389425	C	A
5	rs13159365	135389433	C	T
5	rs6860369	135391326	A	G
5	rs1133170	135391374	C	T
5	rs2074811	135391947	T	C
5	rs2074810	135392102	T	C
5	rs4669	135392426	T	C
5	rs2072239	135392507	G	A
5	rs7727725	135392735	T	A
5	rs17689879	135393138	C	T
5	rs6871571	135393197	A	G
5	rs3792900	135393754	T	C
5	rs1990201	135395203	T	C
5	rs76629798	135395410	G	A
5	rs6893691	135395433	A	G
5	rs1990199	135395543	G	C
5	rs10036667	135395626	C	T
5	rs6894815	135395864	G	C
5	rs10042825	135396084	A	T
5	rs10064478	135396292	T	G
5	rs13168506	135396452	A	G
5	rs13188659	135396468	T	A
5	rs6880837	135396669	T	C
5	rs2302038	135397018	T	C
5	rs6886556	135397702	T	C
5	rs6865463	135397785	C	T
5	rs3749782	135398279	G	A
5	rs13189180	135400035	A	G
5	rs10043360	135400057	T	A
5	rs45543842	135400381	G	A
5	rs59239478	135401119	C	T
5	rs17169786	135401678	A	G
5	rs11956252	135402852	C	G
5	rs2108452	135403471	T	C
5	rs6899012	135403529	A	G
5	rs6880582	135403765	T	G
5	rs34319360	135403851	A	G
5	rs9986124	135404173	T	G
5	rs9986287	135404613	C	T
5	rs10051650	135404660	T	G
5	rs7725702	135406459	G	C
5	rs7725447	135406534	A	G
5	rs2058043	135406658	G	A
5	rs2881285	135406781	C	T
5	rs2058042	135406894	A	G
5	rs11955881	135407306	G	A
5	rs4976470	135407572	G	A
5	rs4976471	135408325	A	T
5	rs62365991	135408523	C	A
5	rs6861956	135409014	C	T
5	rs12521108	135409124	G	A
5	rs11742191	135410863	A	G
5	rs34328729	135410969	G	T
5	rs11749522	135411281	C	T
5	rs10079215	135412195	G	A
5	rs35137944	135412675	G	A
5	rs7724672	135413026	G	A
5	rs62365992	135414065	C	T
5	rs2190622	135414280	G	A
5	rs4246798	135414455	G	A
5	rs2215012	135414464	C	T
5	rs4246799	135414510	A	G
5	rs17169806	135414866	C	T
5	rs34134607	135414893	C	T
5	rs62365993	135415064	A	G
5	rs2346018	135415300	C	A
5	rs2346019	135415726	G	A
5	rs34577747	135415821	G	T
5	rs9327740	135416547	A	G
5	rs4976364	135417203	A	C
5	rs74555710	135417341	C	T
5	rs917303	135418032	G	A
5	rs28595855	135418325	C	A
5	rs55715211	135418600	C	T
5	rs4976472	135418717	C	G
5	rs7728385	135419046	G	T
5	rs4976473	135419159	A	C
5	rs13159052	135419341	C	A
5	rs2215011	135420135	G	A
5	rs72794938	135422383	C	T
5	rs11242311	135422443	C	T
5	rs11242312	135422598	A	G
5	rs10900843	135422698	A	G
5	rs10900844	135422738	G	A
5	rs72794940	135422748	A	G
5	rs11242313	135422864	A	G
5	rs11242314	135423029	C	T
5	rs6596283	135424352	G	A
5	rs13186426	135424756	A	C
5	rs10063896	135424861	G	T
5	rs1465239	135424922	G	A
5	rs10056462	135426282	G	A
5	rs1558094	135427080	T	G
5	rs115282530	135427099	A	G
5	rs1974553	135427223	A	G
5	rs1974552	135427371	T	A
5	rs10060526	135428038	C	A
5	rs7715300	135429020	A	G
5	rs1558095	135429640	T	C
5	rs6882422	135430668	G	A
5	rs34111967	135430712	T	C
5	rs7726644	135431313	C	T
5	rs2190621	135431590	G	A
5	rs9327741	135433127	G	C
5	rs10071765	135433880	G	A
5	rs12654032	135434609	A	G
5	rs1544486	135435140	T	C
5	rs7720483	135435801	C	T
5	rs10035581	135436866	A	G
5	rs12519122	135436980	G	C
5	rs35133323	135438985	T	C
5	rs6863438	135439729	G	A
5	rs17691375	135439740	G	A
5	rs10052731	135440176	T	C
5	rs12521857	135440364	G	A
5	rs13182074	135441174	C	T
5	rs17748071	135441313	G	A
5	rs12515040	135441559	T	C
5	rs2006225	135442965	G	A
5	rs740371	135443623	G	C
5	rs61031632	135443924	T	C
5	rs740370	135444331	A	C
5	rs17169841	135446554	T	C
5	rs116498335	135447185	G	A
5	rs34082824	135447746	T	C
5	rs2346361	135448505	G	T
5	rs12520112	135450333	A	G
5	rs2548979	135453493	G	A
5	rs2548980	135453713	A	G
5	rs2906830	135453930	T	C
5	rs2548981	135454173	A	G
5	rs72794946	135454417	C	G
5	rs2548982	135455658	A	G
5	rs2529603	135455743	C	T
5	rs2906829	135456085	C	T
5	rs62366014	135456638	A	G
5	rs2548983	135456980	G	C
5	rs2906837	135457499	A	G
5	rs1990198	135459494	G	C
5	rs35833479	135460316	C	T
5	rs35144150	135460330	C	G
5	rs34835061	135460910	C	T
5	rs2906834	135461201	T	C
5	rs2906833	135461335	T	A
5	rs2906832	135461374	G	A
5	rs7709782	135461956	T	G
5	rs2548977	135463769	C	T
5	rs2548978	135464131	A	G
5	rs2906831	135464247	T	C
5	rs1558093	135464722	A	G
5	rs9327743	135467309	C	G
5	rs7718415	135468690	T	C
5	rs3764942	135469500	C	T
5	rs3764941	135469527	T	G
5	rs3764939	135469770	T	C
5	rs10085013	135470041	T	A
5	rs7728349	135470182	T	C
5	rs6596284	135470544	T	C
5	rs7356756	135471034	T	C
5	rs3813476	135471512	C	T
5	rs11959595	135471639	C	A
5	rs11959648	135471651	G	A
5	rs6874261	135471811	A	G
5	rs6896090	135471893	T	G
5	rs13187638	135472194	G	C
5	rs10045754	135472587	C	T
5	rs7702138	135472748	T	A
5	rs10051021	135472995	C	T
5	rs35922347	135473180	C	T
5	rs68105045	135473630	C	G
5	rs9327744	135473762	G	A
5	rs7707640	135473825	T	C
5	rs143393653	135474446	A	G
5	rs7730051	135474500	A	G
5	rs6596285	135475139	G	A
5	rs116095275	135475626	C	T
5	rs10036652	135476764	T	C
5	rs10036655	135476777	T	C
5	rs6596286	135477721	C	T
5	rs116018104	135478887	A	G
5	rs6596287	135479348	A	C
5	rs10036759	135480118	G	C
5	rs17839786	135481361	T	C
5	rs4447980	135482146	G	A
5	rs4259168	135482197	T	C
5	rs746994	135483013	G	A
5	rs746993	135483021	G	T
5	rs10042143	135483852	T	G
5	rs17749249	135484148	T	A
5	rs7716988	135484189	C	T
5	rs6596288	135484563	A	G
5	rs7705266	135485129	A	G
5	rs17169884	135485397	C	T
5	rs9327746	135485431	C	A
5	rs7706286	135485494	G	A
5	rs9327747	135485615	A	G
5	rs13179061	135486130	C	G
5	rs34508114	135486208	T	C
5	rs7711696	135486536	G	T
5	rs6596289	135487408	A	G
5	rs6596290	135487469	A	G
5	rs6596291	135487509	G	C
5	rs10214039	135488153	A	G
5	rs10479111	135489891	A	G
5	rs78381700	135490653	G	A
5	rs10056474	135491396	C	G
5	rs7701291	135491965	G	C
5	rs13179769	135493860	C	A
5	rs13166063	135494074	T	C
5	rs62385762	135494161	C	T
5	rs7730723	135495323	A	G
5	rs74546422	135498009	G	A
5	rs17169906	135498176	T	G
5	rs875414	135498242	A	G
5	rs79643326	135498529	G	A
5	rs1109158	135499211	T	A
5	rs1012217	136211921	T	C
5	rs2190576	136212183	A	T
5	rs115709797	136212761	A	G
5	rs34764684	136213167	G	T
5	rs10060676	136213709	C	T
5	rs73300514	136214604	G	A
5	rs113000243	136214630	C	T
5	rs148110346	136214713	T	G
5	rs2158950	136214846	C	T
5	rs113138751	136215083	C	A
5	rs73300519	136216239	G	C
5	rs12520397	136216692	A	G
5	rs73300522	136216886	C	T
5	rs73300523	136217208	T	C
5	rs4627980	136218511	C	T
5	rs11958612	136218739	A	G
5	rs764273	136219645	C	T
5	rs13188072	136220872	A	G
5	rs10214071	136221299	C	T
5	rs6421910	136221763	T	C
5	rs2058037	136222522	A	G
5	rs17170711	136222588	G	A
5	rs7730234	136222756	A	G
5	rs11242359	136223649	A	C
5	rs7722009	136223984	T	C
5	rs7722053	136224075	T	C
5	rs17170716	136224530	A	T
5	rs1859893	136225215	C	G
5	rs2058041	136225466	G	C
5	rs34398083	136226481	C	T
5	rs10491303	136226548	A	G
5	rs12656523	136227275	C	G
5	rs77324935	136227355	G	A
5	rs7732903	136227992	A	G
5	rs7448833	136228845	G	A
5	rs6860863	136229959	C	T
5	rs34168086	136231749	T	C
5	rs55869761	136231869	A	G
5	rs57522035	136232268	A	C
5	rs2108408	136232280	A	C
5	rs11953570	136232540	A	G
5	rs55924689	136232746	G	A
5	rs35228549	136232948	C	A
5	rs34800468	136233293	A	G
5	rs76311214	136233510	T	C
5	rs12513506	136233605	G	T
5	rs2190575	136233621	T	C
5	rs7704466	136235111	C	T
5	rs116204154	136235179	T	C
5	rs11742190	136236023	A	G
5	rs141985564	136236475	G	A
5	rs114916678	136236589	T	C
5	rs4976392	136237204	C	T
5	rs10069432	136240893	A	G
5	rs2881671	136241103	G	T
5	rs7737680	136241794	C	T
5	rs10041080	136242930	T	C
5	rs10041630	136242991	T	C
5	rs12516860	136243322	C	A
5	rs79546027	136244168	T	C
5	rs73302439	136246359	T	C
5	rs13167090	136246925	G	A
5	rs79620296	136249584	C	T
5	rs76612104	136249837	C	A
5	rs78932160	136250000	A	G
5	rs13154100	136251075	A	G
5	rs13154395	136251137	C	T
5	rs11748287	136251425	T	A
5	rs141934670	136252061	T	C
5	rs4266395	136252863	C	T
5	rs17599298	136253281	C	T
5	rs6861657	136254338	G	A
5	rs72792533	136254550	A	C
5	rs12189531	136256017	A	G
5	rs4976393	136257062	G	A
5	rs13157991	136257153	A	G
5	rs4976334	136257268	C	A
5	rs4976335	136257295	T	A
5	rs56121592	136258931	G	A
5	rs12657215	136258940	G	A
5	rs258573	136259391	A	G
5	rs17599319	136259791	G	A
5	rs4976394	136259828	T	A
5	rs12658329	136260510	G	T
5	rs13179633	136261046	G	A
5	rs11749072	136261052	G	A
5	rs258571	136261064	G	A
5	rs13180161	136261517	C	T
5	rs13185692	136262454	G	A
5	rs366091	136263489	G	C
5	rs394351	136263490	C	A
5	rs4976395	136263718	A	G
5	rs181967	136264027	T	C
5	rs80063395	136264779	C	T
5	rs78033447	136264873	A	G
5	rs146613175	136265400	G	A
5	rs193247798	136266715	C	T
5	rs75681621	136266797	T	C
5	rs111250166	136267007	C	T
5	rs258567	136267008	G	A
5	rs11242361	136267166	T	G
5	rs258566	136267363	A	G
5	rs13166724	136267788	T	C
5	rs13171493	136268510	T	C
5	rs12518368	136268776	A	G
5	rs258564	136269079	A	T
5	rs258563	136269272	A	G
5	rs10063888	136271164	T	C
5	rs10056039	136271411	C	A
5	rs13187450	136271434	T	C
5	rs6899245	136271934	G	A
5	rs13172720	136272329	G	A
5	rs4976396	136272905	G	C
5	rs258560	136273112	C	G
5	rs10075496	136273787	A	T
5	rs7710457	136273789	C	A
5	rs13179026	136273866	G	T
5	rs1029639	136273938	G	C
5	rs1029638	136274215	A	G
5	rs76392228	136274696	G	T
5	rs740366	136274796	G	A
5	rs740365	136274911	C	T
5	rs755959	136274921	C	T
5	rs74377207	136275294	G	A
5	rs258559	136275665	T	A
5	rs258558	136275690	T	C
5	rs10063457	136276476	T	C
5	rs258557	136277053	C	G
5	rs258556	136277059	G	A
5	rs258555	136277260	T	C
5	rs13170972	136277387	A	G
5	rs258551	136278560	T	A
5	rs78084013	136279865	G	A
5	rs59780350	136282024	C	T
5	rs12658957	136282761	T	C
5	rs11746673	136283470	C	G
5	rs10055419	136283783	A	T
5	rs6860859	136284265	A	G
5	rs56348836	136284813	C	T
5	rs56211449	136285426	T	A
5	rs6896039	136286710	G	A
5	rs6896047	136286719	G	A
5	rs7721259	136287278	T	C
5	rs10057414	136287784	G	C
5	rs2347949	136288881	G	C
5	rs10061350	136289421	C	A
5	rs10076232	136289466	A	G
5	rs62387323	136289821	G	A
5	rs1985349	136290144	T	C
5	rs75085266	136291037	G	A
5	rs6883077	136291128	G	T
5	rs62387324	136291362	A	G
5	rs62387325	136291955	A	G
5	rs12153513	136294407	G	A
5	rs56108530	136294440	G	A
5	rs6875091	136294992	A	C
5	rs11956798	136295382	T	A
5	rs1468463	136296146	G	C
5	rs6881858	136296522	C	T
5	rs6882331	136296640	G	C
5	rs6863539	136296873	T	C
5	rs74786674	136297499	C	T
5	rs4976336	136298101	T	C
5	rs6898686	136299265	G	A
5	rs1160002	136299799	G	A
5	rs11242363	136300090	A	G
5	rs146392253	136300773	G	A
5	rs61281333	136300872	G	A
5	rs13183397	136302056	C	T
5	rs4976397	136303790	G	A
5	rs72792552	136304985	T	C
5	rs2429088	136305460	T	G
5	rs2429087	136305666	A	G
5	rs55779929	136307814	G	A
5	rs2429086	136309210	T	C
5	rs9885324	136309837	A	T
5	rs2254125	136310304	A	G
5	rs2347950	136310430	A	G
5	rs6596361	136311770	T	C
5	rs10043215	136312039	A	G
5	rs184667517	136312275	T	G
5	rs2429085	136312787	A	G
5	rs3192243	136313051	A	G
5	rs1051853	136313801	T	G
5	rs1051854	136314013	T	G
5	rs13158661	136315221	C	T
5	rs2074807	136315627	C	T
5	rs13184326	136316339	T	C
5	rs7716709	136316830	T	C
5	rs2190619	136318739	A	G
5	rs6871347	136319369	A	T
5	rs6872714	136319856	G	A
5	rs17646327	136320299	C	A
5	rs2074806	136320472	T	C
5	rs17521219	136320758	A	G
5	rs7722698	136321413	C	G
5	rs28703761	136322208	A	C
5	rs2436438	136322340	A	G
5	rs62387874	136322571	A	G
5	rs7728942	136322911	C	T
5	rs17599592	136323071	C	T
5	rs17521226	136324791	G	A
5	rs13185170	136325835	G	A
5	rs12153729	136325864	A	G
5	rs3756709	136327205	A	G
5	rs17718922	136327470	T	C
5	rs13181865	136328015	T	G
5	rs3777224	136328367	C	T
5	rs2347951	136331223	T	C
5	rs2347952	136331255	A	G
5	rs13183887	136332461	C	T
5	rs6897141	136332620	T	C
5	rs6876032	136332794	C	G
5	rs17719087	136333244	C	A
5	rs76381563	136333355	C	T
5	rs79700825	136333867	G	A
5	rs4308478	136334314	C	T
5	rs7703118	136335318	C	A
5	rs17719144	136335357	T	C
5	rs13153751	136335419	T	C
5	rs6863244	136335948	C	T
5	rs79651377	136337547	G	A
5	rs7719358	136338365	G	A
5	rs4434375	136339147	T	G
5	rs6596362	136339498	G	C
5	rs10491299	136339615	C	T
5	rs4398629	136339751	T	C
5	rs4475256	136340227	A	G
5	rs4321747	136340371	A	G
5	rs17599641	136340847	A	G
5	rs4976337	136340869	A	G
5	rs4246785	136341638	C	T
5	rs62387875	136341762	C	T
5	rs62387876	136341950	T	C
5	rs149658335	136342134	G	A
5	rs10072669	136342598	A	G
5	rs62387877	136342776	T	C
5	rs59205255	136342781	A	C
5	rs6867838	136343421	G	A
5	rs71589346	136344287	C	A
5	rs72792572	136344617	A	C
5	rs17521284	136345401	A	G
5	rs10067912	136345669	A	G
5	rs13159316	136345747	C	T
5	rs17521302	136346059	T	G
5	rs4309967	136346873	G	A
5	rs6881235	136347193	T	G
5	rs72792574	136347280	T	C
5	rs17599677	136350718	C	T
5	rs151184683	136350897	G	A
5	rs62387880	136351096	G	A
5	rs13190583	136351184	C	G
5	rs13158068	136351987	G	T
5	rs113130687	136352190	C	T
5	rs59406134	136352352	C	T
5	rs12188192	136352840	C	T
5	rs73790640	136353357	G	T
5	rs10070150	136353903	C	T
5	rs10491300	136354227	C	T
5	rs10057075	136354940	A	G
5	rs72792577	136355855	C	T
5	rs62387882	136356308	T	G
5	rs9327769	136356527	G	A
5	rs17521350	136357366	C	T
5	rs58534970	136357819	C	T
5	rs57557260	136357873	T	C
5	rs59547211	136358013	C	T
5	rs17703026	136358263	A	G
5	rs4421096	136358711	C	G
5	rs13167492	136359319	C	T
5	rs17646556	136359496	T	C
5	rs6898797	136359776	A	G
5	rs6899247	136359946	C	T
5	rs7703899	136360047	A	G
5	rs75737019	136360427	G	A
5	rs35591048	136360855	C	T
5	rs4976398	136360867	A	G
5	rs4472258	136361809	G	C
5	rs10479143	136361922	T	C
5	rs4629595	136361997	A	T
5	rs4593261	136362351	A	G
5	rs6875046	136362421	A	G
5	rs17703068	136363321	C	A
5	rs34568330	136363712	C	T
5	rs6886678	136364580	A	G
5	rs72792578	136365223	T	A
5	rs7722708	136365267	T	C
5	rs3849044	136368258	T	C
5	rs6596363	136368354	G	A
5	rs7735488	136371430	G	C
5	rs17521509	136371511	C	T
5	rs6860208	136377414	G	A
5	rs7721087	136377444	T	G
5	rs4035069	136378244	T	C
5	rs4976400	136378293	C	G
5	rs10043835	136378376	A	G
5	rs143176281	136378479	T	C
5	rs11242364	136378913	T	C
5	rs6898165	136380195	T	C
5	rs74420764	136380339	T	A
5	rs7732954	136386873	A	G
5	rs2348183	136386984	C	T
5	rs2189597	136387259	C	G
5	rs61671705	136388813	C	T
5	rs13174285	136388933	C	T
5	rs13174286	136388936	C	G
5	rs10059007	136388942	G	A
5	rs10075624	136389503	A	C
5	rs1468295	136389595	T	A
5	rs74700393	136391739	C	T
5	rs13156907	136392354	C	T
5	rs144383439	136393873	C	T
5	rs59081999	136394495	G	A
5	rs6880363	136394804	T	C
5	rs10463955	136395047	T	A
5	rs73292301	136395794	C	A
5	rs61557715	136396178	C	T
5	rs13357984	136396408	G	A
5	rs114565337	136397095	G	T
5	rs73294104	136398010	C	T
5	rs58511471	136398362	G	A
5	rs11242365	136398973	G	T
5	rs17170910	136399774	A	G
5	rs11746960	136399886	C	T
5	rs11747770	136400271	G	C
5	rs11957775	136400737	C	T
5	rs56940062	136400738	G	A
5	rs10043515	136400826	G	A
5	rs17170913	136401186	G	T
5	rs10793823	136402020	T	G
5	rs17170923	136402420	T	C
5	rs718704	136402958	A	G
5	rs718703	136403289	A	T
5	rs7721942	136405597	T	C
5	rs58117681	136406228	C	T
5	rs13176190	136406873	G	C
5	rs28493317	136407210	T	C
5	rs4141298	136407680	C	A
5	rs10434747	136408030	C	T
5	rs10039903	136408337	A	G
5	rs17646766	136408737	G	A
5	rs13186595	136408777	C	G
5	rs10050525	136409230	C	G
5	rs2214567	136409347	G	A
5	rs11951459	136409455	T	C
5	rs2189599	136409585	T	C
5	rs2214568	136409745	C	G
5	rs11739094	136410583	G	A
5	rs13159338	136410736	C	T
5	rs11742546	136410943	T	C
5	rs4976401	136411173	C	T
5	rs1859348	136411372	G	A
5	rs7734489	136411847	C	T
5	rs142553841	136412170	G	A
5	rs73294118	136412343	C	G
5	rs73294121	136412459	A	C
5	rs7726040	136413029	T	C
5	rs7707374	136413867	C	T
5	rs73294123	136414488	C	G
5	rs7708798	136415192	T	C
5	rs17646790	136416111	T	C
5	rs11953059	136416216	T	C
5	rs11242366	136416370	G	A
5	rs713584	136416957	A	G
5	rs10477790	136417027	A	C
5	rs713583	136417084	T	C
5	rs4976402	136417360	A	T
5	rs61324013	136418051	T	C
5	rs13173261	136418422	C	T
5	rs4492107	136418558	C	T
5	rs7710755	136419384	G	T
5	rs73294130	136420127	C	A
5	rs6876469	136420889	C	A
5	rs17600115	136420952	G	A
5	rs78009119	136421498	T	G
5	rs2107443	136422213	C	T
5	rs2158409	136422358	G	A
5	rs58077295	136423315	C	T
5	rs55963404	136423454	G	C
5	rs2881847	136423732	C	G
5	rs2881848	136423740	G	A
5	rs2348186	136423759	T	C
5	rs2348187	136424018	C	G
5	rs2348188	136424167	C	T
5	rs2348189	136424265	T	A
5	rs2348190	136424359	T	C
5	rs28681445	136424430	A	T
5	rs2881849	136424434	C	T
5	rs2348192	136424479	A	G
5	rs4976404	136424694	A	G
5	rs11747187	136424701	C	T
5	rs4976405	136425427	G	A
5	rs985267	136425966	G	C
5	rs11743969	136426367	G	A
5	rs13188670	136426772	G	A
5	rs113599834	136426862	T	A
5	rs10040966	136427154	G	A
5	rs4976406	136427609	C	T
5	rs4976407	136427927	A	C
5	rs79462413	136428045	G	A
5	rs10068741	136428494	G	T
5	rs10070646	136429232	G	T
5	rs10070716	136429361	G	C
5	rs1859349	136429552	G	C
5	rs113970698	136429931	A	C
5	rs11948133	136430581	T	G
5	rs1116919	136430647	C	T
5	rs10052528	136431043	T	C
5	rs13360974	136431123	C	T
5	rs6888621	136431150	T	C
5	rs12332664	136431161	G	T
5	rs74767767	136431243	C	T
5	rs12332671	136431369	G	A
5	rs4976408	136431804	G	A
5	rs17703411	136433059	G	A
5	rs9327772	136433071	A	G
5	rs17600276	136433386	C	T
5	rs12332450	136434159	A	G
5	rs73295618	136434580	C	G
5	rs75364060	136435479	C	T
5	rs7701979	136435483	G	T
5	rs3948711	136436888	C	A
5	rs1160840	136437772	C	T
5	rs74390914	136438969	C	T
5	rs4035065	136439071	T	G
5	rs965166	136439130	G	A
5	rs965167	136439139	C	T
5	rs965168	136439372	A	G
5	rs79003086	136439402	A	G
5	rs28567576	136440247	G	A
5	rs66472723	136440304	C	T
5	rs74923655	136440465	C	T
5	rs4976339	136440530	T	A
5	rs4976409	136440671	G	T
5	rs116731824	136440839	C	T
5	rs13357391	136441082	T	C
5	rs1468293	136441222	G	T
5	rs10491301	136442190	G	C
5	rs4502817	136442476	C	T
5	rs1468294	136442651	C	T
5	rs11741632	136443115	C	T
5	rs11742757	136444759	G	A
5	rs79829088	136445749	T	G
5	rs17703466	136445825	T	C
5	rs111886276	136445874	G	A
5	rs115359853	136446041	G	A
5	rs60714702	136446231	T	C
5	rs78948661	136446983	G	A
5	rs10479145	136446998	C	T
5	rs17522016	136447232	G	A
5	rs10477791	136447234	A	G
5	rs1859345	136447420	T	C
5	rs1859346	136447574	A	C
5	rs1859347	136447764	A	C
5	rs757422	136448486	A	G
5	rs2074587	136448678	G	A
5	rs739927	136449043	G	A
5	rs739928	136449235	G	T
5	rs757423	136449299	T	C
5	rs6869576	136449339	C	T
5	rs739929	136449715	T	C
5	rs4976412	136449984	G	A
5	rs112373852	136451269	G	A
5	rs4334879	136451300	G	C
5	rs11744394	136451870	G	T
5	rs4519919	136452258	A	C
5	rs715187	136452619	T	C
5	rs2905964	136452856	G	A
5	rs2966736	136453078	A	C
5	rs61511032	136453478	C	T
5	rs10900847	136453548	C	A
5	rs12188537	136454195	G	T
5	rs2051836	136454309	A	T
5	rs2905965	136454871	C	G
5	rs2905966	136454962	T	G
5	rs2905967	136456236	C	G
5	rs2905968	136457836	G	C
5	rs6890599	136458109	G	A
5	rs2905970	136458459	T	C
5	rs757424	136459562	T	A
5	rs17776168	136459777	A	G
5	rs13166801	136459932	C	T
5	rs11746979	136459983	G	C
5	rs75472741	136460074	T	C
5	rs916980	136460641	A	G
5	rs10072929	136460855	C	T
5	rs916981	136460901	G	A
5	rs2905971	136461551	G	T
5	rs4976414	136462073	T	A
5	rs2905972	136462115	C	T
5	rs55787517	136462189	C	T
5	rs2905973	136462383	G	A
5	rs2966729	136462509	T	C
5	rs10078794	136463080	G	C
5	rs78078532	136463145	G	A
5	rs2905974	136463310	A	G
5	rs12523285	136463651	G	A
5	rs2905975	136463811	A	G
5	rs2966730	136464224	T	C
5	rs2905976	136464933	C	T
5	rs2905977	136465581	C	G
5	rs2905978	136466480	G	A
5	rs2240223	136466581	A	T
5	rs2905979	136466704	C	T
5	rs2240224	136466764	C	A
5	rs2240225	136466942	T	C
5	rs6877510	136468319	G	A
5	rs62374901	136468454	C	G
5	rs41534746	136468750	T	G
5	rs13186295	136468871	A	C
5	rs13168814	136468921	T	C
5	rs13153050	136469089	G	C
5	rs10050568	136469296	G	T
5	rs76667027	136470361	C	A
5	rs10035913	136470392	C	T
5	rs11739884	136471216	G	A
5	rs4409078	136471905	T	G
5	rs4422525	136471991	G	A
5	rs79580131	136472016	G	A
5	rs35829117	136472806	G	C
5	rs25429	136472827	T	C
5	rs73297891	136473172	C	G
5	rs77867261	136474068	G	A
5	rs10061126	136474243	G	A
5	rs10061094	136474305	C	T
5	rs7725922	136475061	C	T
5	rs34241390	136475696	C	G
5	rs58482580	136475747	T	C
5	rs59351512	136477208	G	A
5	rs11242367	136477645	G	A
5	rs7705445	136478798	C	T
5	rs17776503	136479521	T	C
5	rs13179208	136479731	G	C
5	rs1434656	136480131	G	A
5	rs892620	136480419	A	T
5	rs1434657	136480463	G	C
5	rs17720142	136480670	T	G
5	rs13188523	136481098	A	G
5	rs56394350	136481238	C	T
5	rs1434658	136481406	G	A
5	rs34812669	136481759	G	A
5	rs10463956	136481862	C	T
5	rs11745163	136482547	G	A
5	rs17171029	136482892	G	A
5	rs9968687	136483024	G	A
5	rs186388869	136483071	T	C
5	rs75989862	136483207	G	T
5	rs7732324	136483734	G	C
5	rs11746206	136483914	G	A
5	rs6878864	136484237	T	C
5	rs58392854	136484272	G	A
5	rs75353983	136484627	C	T
5	rs1434660	136484839	T	G
5	rs28427310	136485569	G	A
5	rs58900526	136485588	T	C
5	rs10515487	136485859	T	C
5	rs10515488	136486077	G	A
5	rs17720382	136486079	C	T
5	rs1434661	136486214	C	T
5	rs17171035	136486785	T	G
5	rs114393822	136487050	T	C
5	rs11954603	136488381	T	C
5	rs12519378	136489038	T	C
5	rs1434662	136489133	T	G
5	rs35818923	136490480	C	T
5	rs77392087	136490877	A	C
5	rs4976340	136491429	T	A
5	rs4976341	136491483	T	C
5	rs4976342	136491569	A	G
5	rs11747661	136491850	T	C
5	rs11744879	136492282	G	A
5	rs966699	136493006	C	T
5	rs13354727	136493369	A	G
5	rs13359239	136493657	C	T
5	rs1434663	136493755	A	C
5	rs1434664	136493820	A	C
5	rs1434665	136493839	A	T
5	rs11745960	136493923	C	T
5	rs55909424	136494011	A	G
5	rs11742825	136495553	G	A
5	rs1821472	136496855	G	T
5	rs151162680	136497136	G	A
5	rs73297902	136497193	C	A
5	rs11748042	136497231	T	A
5	rs149123735	136497784	T	C
5	rs1821473	136498033	A	G
5	rs12519365	136498136	C	T
5	rs12519397	136498203	C	T
5	rs7447750	136498282	C	T
5	rs2043478	136498493	A	G
5	rs146339014	136498599	G	A
5	rs11746562	136499431	G	A
5	rs11750026	136499798	T	C
5	rs6876847	136499842	T	C
5	rs6859738	136500148	A	C
5	rs11242369	136500167	C	G
5	rs73299810	136500887	C	T
5	rs10058936	136501020	A	G
5	rs4976415	136501533	C	T
5	rs1836299	136501656	C	A
5	rs12517247	136502727	A	G
5	rs7713012	136502945	A	G
5	rs57411265	136503014	T	C
5	rs10045528	136503546	G	C
5	rs6882509	136504046	A	T
5	rs1836298	136504287	A	G
5	rs1072158	136504666	A	C
5	rs35890961	136505153	C	T
5	rs9327774	136505269	A	C
5	rs11957075	136505323	C	T
5	rs11741402	136506142	A	G
5	rs11738423	136506204	T	G
5	rs7705341	136506261	G	C
5	rs56066735	136506397	T	C
5	rs56352214	136506500	G	A
5	rs11741605	136506829	A	G
5	rs1369132	136506959	A	G
5	rs55949125	136507376	A	T
5	rs1369131	136507377	C	T
5	rs6870151	136507382	C	T
5	rs13361324	136507512	G	C
5	rs11242370	136507517	C	A
5	rs57296288	136507679	C	T
5	rs1434651	136507957	G	A
5	rs715423	136508210	C	G
5	rs6876274	136508688	A	G
5	rs77277699	136509732	C	T
5	rs17720729	136509954	C	G
5	rs17777250	136510547	G	C
5	rs7727317	136510666	G	C
5	rs73299823	136510878	T	C
5	rs143012791	136510891	G	A
5	rs10515489	136510938	T	C
5	rs115327491	136511859	G	A
5	rs10064353	136512503	T	A
5	rs58048558	136513016	C	A
5	rs74817375	136513296	A	G
5	rs17720840	136513869	T	C
5	rs76387539	136513942	T	G
5	rs79575781	136514296	C	T
5	rs6866652	136515388	T	C
5	rs4519920	136516135	T	C
5	rs183349673	136517628	C	T
5	rs1865407	136517761	A	G
5	rs17720952	136518169	A	G
5	rs17777492	136519153	T	C
5	rs57181879	136519587	C	A
5	rs36044399	136521026	C	T
5	rs10072007	136521281	T	C
5	rs35777730	136521400	C	T
5	rs1434666	136521684	T	G
5	rs17777541	136522062	G	C
5	rs930275	136522085	T	C
5	rs930276	136522169	A	G
5	rs17721257	136522255	C	G
5	rs78057086	136522490	C	G
5	rs62376275	136522948	C	G
5	rs62376276	136522950	G	C
5	rs73304849	136523004	G	T
5	rs28490281	136523043	G	C
5	rs35533716	136523218	C	T
5	rs76245514	136523315	C	A
5	rs4976416	136523456	T	C
5	rs57831832	136523520	T	C
5	rs10515490	136523822	G	A
5	rs56219076	136524464	C	T
5	rs75293627	136525154	C	T
5	rs13181655	136525921	C	T
5	rs6878269	136526751	A	G
5	rs12055022	136527139	G	A
5	rs12055205	136527145	T	C
5	rs61134296	136527150	T	C
5	rs116409424	136527240	G	A
5	rs6883260	136527370	A	G
5	rs78829583	136527489	T	A
5	rs11748977	136528447	T	A
5	rs11745569	136528513	C	T
5	rs55857393	136529374	C	T
5	rs17777871	136529573	T	C
5	rs73304853	136529592	G	A
5	rs73304854	136529660	T	C
5	rs73304855	136529811	C	G
5	rs6881218	136530123	T	A
5	rs6860189	136530244	G	C
5	rs13169806	136530514	A	G
5	rs12523562	136530583	T	C
5	rs10052052	136531324	T	C
5	rs58106716	136531459	T	A
5	rs61009942	136531473	G	A
5	rs1369126	136532351	G	C
5	rs17777965	136532711	A	C
5	rs11749305	136532842	C	T
5	rs1434627	136532843	A	G
5	rs892612	136533365	A	C
5	rs138038081	136533451	G	A
5	rs12517956	136533861	A	G
5	rs11951383	136534386	T	C
5	rs78284097	136534552	A	T
5	rs75666363	136534607	G	A
5	rs4435858	136535566	T	A
5	rs1012694	136535675	C	T
5	rs11957994	136536194	G	A
5	rs11957950	136536210	C	T
5	rs1560932	136536309	A	G
5	rs892613	136536565	C	T
5	rs2164130	136537549	C	T
5	rs9637893	136537717	T	C
5	rs7716906	136538968	G	A
5	rs57017295	136540002	G	A
5	rs17721921	136540967	G	A
5	rs919988	136541220	C	G
5	rs74656243	136541783	G	A
5	rs80171715	136542125	T	C
5	rs10064036	136542167	T	C
5	rs880042	136542982	C	T
5	rs880040	136543223	C	A
5	rs1369127	136543488	A	C
5	rs11742245	136544249	C	T
5	rs76788230	136545262	A	C
5	rs11242371	136545569	A	G
5	rs116615841	136546011	A	G
5	rs6890816	136546367	A	G
5	rs6872886	136546808	T	C
5	rs75616765	136546959	C	T
5	rs1529814	136547029	A	G
5	rs78785450	136547135	C	T
5	rs981080	136547729	A	G
5	rs981081	136547763	G	A
5	rs1529815	136548108	C	T
5	rs77897361	136549098	T	C
5	rs11242372	136549144	C	T
5	rs11242373	136549260	C	G
5	rs11242374	136549342	A	G
5	rs10038796	136549937	G	A
5	rs2164131	136550290	C	A
5	rs10479149	136550402	G	A
5	rs11743006	136550583	C	A
5	rs979666	136551736	G	A
5	rs17778739	136551998	C	G
5	rs4246786	136552071	C	A
5	rs6884629	136552279	A	G
5	rs9327775	136552715	T	C
5	rs2060425	136553238	C	T
5	rs17778815	136554268	C	T
5	rs4976344	136554305	C	A
5	rs58899162	136554372	T	C
5	rs13166226	136554492	G	C
5	rs73304886	136554615	A	T
5	rs17778861	136554677	C	T
5	rs73304888	136554948	G	A
5	rs6596367	136555417	G	A
5	rs6596368	136555421	G	A
5	rs6596369	136555673	G	A
5	rs36003185	136555956	G	A
5	rs1156865	136556016	C	T
5	rs13359979	136556141	T	G
5	rs78536597	136556404	A	G
5	rs1434629	136556703	G	A
5	rs1434630	136557055	T	G
5	rs10065747	136557387	G	A
5	rs1560928	136557544	C	T
5	rs57902726	136557963	G	A
5	rs4976419	136558144	T	C
5	rs9327776	136558268	A	C
5	rs6888866	136558411	A	C
5	rs6894483	136559043	G	T
5	rs6894377	136559211	A	T
5	rs6876013	136559550	T	C
5	rs10054991	136559812	A	G
5	rs1434631	136560648	C	T
5	rs6882267	136560837	T	C
5	rs6865242	136561146	A	C
5	rs11242375	136561404	A	G
5	rs1865400	136561664	A	C
5	rs919989	136561718	T	C
5	rs1865401	136561772	C	A
5	rs75287592	136561933	G	A
5	rs114186622	136562572	G	A
5	rs4976345	136562719	G	A
5	rs4976420	136562727	T	C
5	rs10155530	136562742	T	G
5	rs13181157	136562791	G	T
5	rs116416975	136562830	C	T
5	rs1560929	136562960	G	T
5	rs1434632	136562969	C	T
5	rs1560930	136562980	G	T
5	rs1560931	136563105	A	T
5	rs4976346	136563701	A	G
5	rs11948055	136564289	G	T
5	rs112394679	136564525	T	C
5	rs17171130	136564528	C	T
5	rs10065544	136564577	A	G
5	rs12653349	136565248	A	G
5	rs1434633	136565857	T	C
5	rs11957243	136565858	G	A
5	rs66868736	136566193	G	A
5	rs73294899	136566359	C	T
5	rs10058409	136566402	A	G
5	rs10058417	136566417	A	G
5	rs10051441	136566461	T	C
5	rs11958147	136566827	G	A
5	rs2117401	136566883	G	A
5	rs1583391	136567792	A	G
5	rs4976347	136568572	A	G
5	rs10078040	136568980	G	C
5	rs1434634	136568987	A	G
5	rs77455953	136569387	G	A
5	rs13189692	136569448	G	A
5	rs35587932	136569533	G	C
5	rs13156395	136570167	C	T
5	rs1434635	136570233	G	C
5	rs6867708	136570261	T	A
5	rs61059354	136570383	T	C
5	rs4976421	136570728	A	G
5	rs4976422	136570838	T	A
5	rs10900848	136571412	T	C
5	rs13163306	136571959	G	A
5	rs1434636	136572051	T	C
5	rs17779700	136572793	A	G
5	rs12515527	136572922	C	T
5	rs1434637	136573355	G	A
5	rs61574718	136573481	G	A
5	rs1369128	136573886	G	A
5	rs2966731	136575040	A	T
5	rs67319167	136575232	C	A
5	rs59662983	136575624	T	C
5	rs142886942	136576093	G	A
5	rs2966732	136576511	A	G
5	rs4976425	136576623	G	A
5	rs6891828	136576758	G	C
5	rs80178030	136577477	C	A
5	rs58967824	136578295	T	C
5	rs59030938	136578757	A	T
5	rs7708754	136579467	G	T
5	rs10060132	136579732	G	C
5	rs4976426	136581005	A	G
5	rs12656717	136583299	G	A
5	rs115853235	136583363	T	C
5	rs11745884	136583793	G	A
5	rs142189829	136583947	C	T
5	rs17780169	136585599	C	T
5	rs4976427	136587516	A	G
5	rs2961627	136590146	A	G
5	rs13166652	136591170	T	C
5	rs79724456	136592080	T	C
5	rs6882010	136592388	A	G
5	rs7722684	136592840	G	C
5	rs10050505	136592986	C	G
5	rs4976428	136593823	T	C
5	rs72794570	136594679	G	A
5	rs34424290	136595574	C	A
5	rs10055051	136596050	T	G
5	rs4147399	136596129	G	T
5	rs10062254	136596226	A	G
5	rs2916635	136596412	T	C
5	rs17171222	136597361	G	A
5	rs2961624	136597822	T	C
5	rs13175936	136598370	T	C
5	rs6886072	136598460	C	T
5	rs2217769	136599080	C	T
5	rs959930	136599840	C	T
5	rs11746865	136600241	A	G
5	rs4147398	136600849	T	C
5	rs17724666	136601241	T	G
5	rs10515493	136601534	T	G
5	rs6867800	136602003	A	G
5	rs17171235	136602543	A	C
5	rs6596370	136603181	T	C
5	rs2916638	136603755	C	T
5	rs77312516	136603824	G	A
5	rs2961623	136604250	T	C
5	rs1434642	136604873	C	T
5	rs146179206	136605008	C	T
5	rs2916639	136605155	C	T
5	rs1434643	136605257	C	T
5	rs2961650	136605381	A	C
5	rs2060426	136605421	A	G
5	rs2060427	136605483	A	C
5	rs2060428	136605516	T	C
5	rs1434644	136606085	T	C
5	rs1434645	136606313	G	A
5	rs1434646	136606344	T	C
5	rs2961649	136606936	C	T
5	rs1529816	136607147	C	G
5	rs1529818	136607539	C	A
5	rs62374160	136607544	G	A
5	rs1347355	136607725	T	C
5	rs1434647	136607900	T	C
5	rs1434648	136607912	A	G
5	rs2961646	136608159	A	C
5	rs17725295	136608348	G	A
5	rs1434649	136608677	A	G
5	rs1434650	136608694	T	C
5	rs17171270	136608720	G	A
5	rs17171273	136609602	T	C
5	rs2916640	136609992	A	G
5	rs2961645	136610122	T	C
5	rs17171278	136610620	G	A
5	rs2961643	136610634	A	G
5	rs13154960	136610899	C	T
5	rs72794579	136611594	C	T
5	rs2961642	136612066	G	A
5	rs2961641	136612069	A	G
5	rs2961640	136612941	T	C
5	rs2961639	136613156	A	G
5	rs1865405	136614606	A	C
5	rs17725546	136614944	C	T
5	rs17781969	136615027	A	G
5	rs77708863	136615188	G	A
5	rs4976348	136615395	A	G
5	rs735824	136616052	C	G
5	rs10477792	136616199	T	C
5	rs78389738	136617531	T	C
5	rs6898781	136618000	C	T
5	rs57136806	136618065	C	T
5	rs146743997	136618472	G	T
5	rs10479150	136618979	T	A
5	rs10479151	136618980	C	A
5	rs17171291	136619118	A	G
5	rs988856	136619518	G	A
5	rs2905560	136620224	G	A
5	rs757128	136620586	G	A
5	rs2905559	136620998	C	A
5	rs2916624	136621054	C	T
5	rs17725834	136621177	T	A
5	rs77663885	136622644	G	A
5	rs988308	136622667	T	C
5	rs988307	136622845	A	G
5	rs988306	136622986	C	T
5	rs4976349	136623499	T	C
5	rs2905558	136623782	T	C
5	rs2961638	136624058	T	C
5	rs13163000	136624500	C	A
5	rs7714929	136624599	T	G
5	rs28521375	136624948	A	C
5	rs2905557	136624950	C	A
5	rs714433	136625582	C	T
5	rs714434	136625720	A	G
5	rs2905556	136625984	G	A
5	rs28571013	136626748	A	C
5	rs2916642	136626833	T	C
5	rs28362060	136626869	G	A
5	rs28437395	136626870	C	A
5	rs61652705	136626912	G	A
5	rs2916643	136627247	A	G
5	rs725486	136627470	G	C
5	rs2905554	136628224	T	C
5	rs7725348	136628379	A	G
5	rs2905552	136629284	G	C
5	rs137910290	136629427	C	T
5	rs2905551	136629431	C	A
5	rs2905550	136629690	G	A
5	rs62374169	136629805	C	T
5	rs10039368	136629854	T	C
5	rs2916644	136630108	T	C
5	rs9327781	136630790	C	T
5	rs9327782	136630810	G	A
5	rs7737043	136630967	C	G
5	rs2905549	136631004	T	C
5	rs2905548	136631130	T	C
5	rs10037945	136631755	C	A
5	rs13182883	136633338	G	A
5	rs73293007	136633670	G	T
5	rs35370604	136633771	A	G
5	rs13184564	136635048	T	G
5	rs2905547	136635227	T	C
5	rs6596371	136635633	G	A
5	rs2164132	136636109	G	A
5	rs916852	136636545	T	G
5	rs916851	136636657	G	C
5	rs10515494	136637025	C	T
5	rs2961637	136637321	T	C
5	rs2905546	136638183	A	G
5	rs17782938	136638318	A	G
5	rs2916645	136638349	C	T
5	rs2905545	136638497	A	G
5	rs2961634	136638780	G	A
5	rs2916646	136638926	T	C
5	rs17171343	136639250	G	C
5	rs28590352	136639313	C	T
5	rs2916647	136639892	A	G
5	rs916850	136640048	A	T
5	rs2961633	136640361	T	C
5	rs7705779	136640435	T	C
5	rs2961632	136640875	A	G
5	rs58172011	136640986	A	G
5	rs138369473	136641052	G	A
5	rs2916648	136641225	T	C
5	rs58244330	136641326	C	T
5	rs2916649	136641525	T	C
5	rs2905544	136641540	A	G
5	rs58960884	136641584	G	A
5	rs28811611	136641951	A	G
5	rs7733981	136642189	C	T
5	rs7716234	136642361	T	C
5	rs7716387	136642441	T	C
5	rs75773310	136642477	C	T
5	rs7734615	136642654	C	T
5	rs10072339	136643578	G	A
5	rs6860778	136643586	A	G
5	rs17171351	136643664	G	T
5	rs9327783	136643868	G	A
5	rs13436758	136644760	G	T
5	rs13360535	136645393	T	C
5	rs62374172	136645457	T	C
5	rs77329282	136645635	T	C
5	rs2916650	136645807	G	A
5	rs11745363	136646649	C	T
5	rs986359	136647104	A	C
5	rs2916651	136647823	T	A
5	rs739697	136648381	C	T
5	rs739695	136648560	C	T
5	rs10043635	136649174	C	T
5	rs17703530	136649575	A	T
5	rs1865406	136649776	T	C
5	rs10053954	136650845	T	C
5	rs17171354	136650942	T	C
5	rs13184082	136651145	C	G
5	rs1434653	136651925	C	T
5	rs11741229	136652348	T	C
5	rs2950952	136654594	T	C
5	rs73294936	136654627	C	T
5	rs10064248	136657211	A	G
5	rs72796508	136658995	G	A
5	rs34795090	136659086	T	C
5	rs73296862	136660785	C	T
5	rs2040660	136662978	A	G
5	rs111395450	136665793	C	T
5	rs11740211	136665962	C	T
5	rs17522162	136667088	C	T
5	rs74922533	136668612	G	A
5	rs11743642	136669173	G	A
5	rs10491307	136669454	A	G
5	rs10491306	136669567	A	C
5	rs28713724	136670597	T	C
5	rs13158377	136671009	A	G
5	rs73296873	136671381	C	G
5	rs10491305	136672403	T	C
5	rs1229738	136672594	C	T
5	rs17703588	136672828	A	C
5	rs17171357	136672985	C	T
5	rs73296878	136673252	G	T
5	rs2348458	136675369	C	T
5	rs114011772	136676711	G	A
5	rs1229737	136676796	A	T
5	rs1234576	136677334	T	G
5	rs17171361	136678527	G	T
5	rs17171363	136678760	T	A
5	rs17171364	136679227	C	T
5	rs17703605	136680409	T	C
5	rs114888471	136680506	C	A
5	rs150608914	136680656	G	A
5	rs1229735	136680804	G	A
5	rs1229734	136681134	A	C
5	rs73296897	136681191	A	G
5	rs7716734	136681716	G	A
5	rs11744203	136682173	A	T
5	rs77261418	136682211	A	G
5	rs1229733	136682279	T	C
5	rs74391341	136682642	C	A
5	rs73296900	136683280	C	T
5	rs2698233	136683860	G	T
5	rs2522215	136684209	G	A
5	rs12517481	136684506	T	C
5	rs7732189	136684519	A	G
5	rs7714656	136684622	T	C
5	rs1229732	136684768	G	A
5	rs10491304	136685149	G	C
5	rs1229731	136685718	C	T
5	rs76377222	136685894	A	G
5	rs1229730	136686511	C	T
5	rs1229729	136686608	T	C
5	rs1229728	136686834	C	T
5	rs73298707	136686904	T	G
5	rs17171369	136688125	T	C
5	rs1229727	136688484	G	A
5	rs17171370	136688585	G	A
5	rs17171371	136689532	T	C
5	rs17647139	136689593	T	C
5	rs10477794	136689632	C	T
5	rs6863923	136689858	A	G
5	rs17171373	136689897	A	G
5	rs2698234	136689960	A	T
5	rs115905499	136690029	C	T
5	rs2698235	136690308	G	T
5	rs75391780	136690533	C	T
5	rs116484046	136691575	T	C
5	rs34545385	136691760	C	T
5	rs73298715	136692055	A	C
5	rs189260715	136692130	T	C
5	rs11960591	136692443	G	C
5	rs1236950	136692700	A	G
5	rs77679256	136692912	C	T
5	rs9327787	136694736	T	C
5	rs72796527	136695289	G	C
5	rs1229710	136695388	C	A
5	rs13180942	136696177	A	G
5	rs73298716	136696467	A	T
5	rs72796529	136696557	T	C
5	rs60957820	136697280	T	C
5	rs77144541	136697303	G	T
5	rs13186743	136697332	C	T
5	rs57659633	136697914	A	C
5	rs1229709	136698281	C	T
5	rs11738259	136698428	G	C
5	rs1235398	136698628	G	C
5	rs1229708	136698758	A	G
5	rs73298718	136698827	T	C
5	rs77415814	136698900	C	T
5	rs139132977	136699301	G	C
5	rs56325267	136699519	G	A
5	rs55732552	136699831	A	G
5	rs1229707	136700372	G	A
5	rs75521173	136700776	A	G
5	rs4976350	136700840	A	G
5	rs34912956	136701226	T	C
5	rs116360130	136702018	A	C
5	rs17703634	136702462	C	A
5	rs1528959	136702530	A	G
5	rs10039208	136703045	G	A
5	rs11742701	136703144	C	T
5	rs7712488	136703160	C	T
5	rs73298722	136704256	G	C
5	rs11747375	136704685	T	C
5	rs11739868	136705410	G	A
5	rs11739872	136705472	G	A
5	rs1229705	136705492	T	C
5	rs1229704	136705708	G	A
5	rs146835501	136705855	C	T
5	rs2285683	136705988	C	T
5	rs11740681	136706160	G	T
5	rs17171375	136707439	C	T
5	rs78447985	136707532	C	T
5	rs78359433	136708188	C	T
5	rs17171376	136708619	T	C
5	rs1229702	136709149	T	C
5	rs1229701	136709346	G	A
5	rs11747006	136709454	T	C
5	rs7716899	136709697	A	G
5	rs6596373	136709810	A	G
5	rs58927860	136709846	C	A
5	rs17171378	136709994	G	C
5	rs34825120	136710113	G	A
5	rs7721855	136710250	G	C
5	rs6596374	136710361	G	A
5	rs1229743	136710961	A	T
5	rs13178069	136711516	T	C
5	rs13178091	136711580	T	C
5	rs1544374	136711858	C	G
5	rs1881619	136712076	T	C
5	rs112291071	136712744	A	G
5	rs13361820	136712796	T	G
5	rs13359529	136712882	C	T
5	rs7737378	136713000	C	T
5	rs10045831	136713467	T	G
5	rs60366474	136714185	A	G
5	rs146061427	136714586	C	T
5	rs138798181	136714779	T	C
5	rs78120442	136715260	C	T
5	rs1229742	136715749	A	G
5	rs55982560	136715904	C	T
5	rs1919511	136716418	T	C
5	rs10066872	136716560	C	A
5	rs1229741	136716724	G	A
5	rs10067086	136716901	C	T
5	rs10041855	136717072	G	C
5	rs68076125	136717829	C	T
5	rs4620017	136718261	T	C
5	rs10078812	136718440	T	C
5	rs10055819	136718482	A	C
5	rs9327788	136718738	T	C
5	rs1229740	136718827	C	T
5	rs1229739	136718988	G	A
5	rs10073075	136719422	C	T
5	rs10073264	136719702	C	A
5	rs76048713	136719831	A	G
5	rs113846523	136719917	C	T
5	rs10075137	136720400	C	T
5	rs1528957	136720572	C	T
5	rs10479154	136721147	T	A
5	rs80228921	136721897	T	C
5	rs10045753	136722079	G	A
5	rs10040268	136722518	A	C
5	rs6880733	136722819	A	G
5	rs17600970	136723696	G	A
5	rs13436766	136725794	C	G
5	rs13436771	136725797	G	T
5	rs10061773	136726631	A	T
5	rs2005698	136726751	C	A
5	rs142761406	136727555	C	T
5	rs75401396	136728025	A	G
5	rs12655224	136730050	T	G
5	rs17171382	136730613	A	T
5	rs10036948	136730734	C	A
5	rs114093925	136731387	A	G
5	rs13170655	136731611	C	A
5	rs143339921	136731933	G	A
5	rs12719499	136732242	C	T
5	rs1229726	136732394	C	A
5	rs10059562	136732556	G	T
5	rs141661870	136732678	T	A
5	rs1229725	136733051	A	G
5	rs10061635	136733390	G	A
5	rs1235399	136733738	C	T
5	rs10061837	136733748	G	A
5	rs6873075	136733948	A	C
5	rs17522663	136734285	G	A
5	rs17522677	136734301	T	C
5	rs17601019	136734604	C	T
5	rs9327789	136734784	A	G
5	rs13360158	136734794	T	C
5	rs6875823	136735899	T	C
5	rs17703757	136736272	C	T
5	rs62374201	136736574	G	A
5	rs143060860	136737170	G	A
5	rs1229724	136738113	C	T
5	rs150568722	136738292	G	A
5	rs76719723	136738383	C	A
5	rs739703	136738924	C	T
5	rs739702	136739140	A	G
5	rs739701	136739650	A	G
5	rs739700	136739724	A	G
5	rs148798455	136740054	A	G
5	rs6888884	136741947	G	A
5	rs739699	136742178	C	T
5	rs12656994	136742360	C	T
5	rs12153707	136742681	T	G
5	rs1229719	136743158	G	C
5	rs1229718	136743792	C	T
5	rs1229717	136745093	G	C
5	rs13171087	136745594	T	C
5	rs62374203	136745636	G	A
5	rs11242379	136746071	T	C
5	rs757127	136746143	C	T
5	rs12519701	136747124	G	A
5	rs1229716	136747643	C	T
5	rs141397202	136747725	T	C
5	rs7719107	136748857	T	C
5	rs736514	136748920	G	T
5	rs7719269	136748930	T	C
5	rs17171393	136749568	A	G
5	rs12658092	136749736	G	A
5	rs1229715	136750138	T	C
5	rs548915700	136750900	T	C
5	rs12517471	136751407	A	G
5	rs35091372	136751515	C	A
5	rs34189424	136751560	A	C
5	rs3206601	136753220	T	C
5	rs1229714	136753726	G	A
5	rs1229712	136754489	G	A
5	rs137915544	136754553	G	A
5	rs142816261	136754900	G	A
5	rs7707983	136755646	C	T
5	rs1229711	136755695	A	T
5	rs549484381	136755722	T	C
5	rs149737733	136756272	G	A
5	rs7738019	136757194	T	G
5	rs57125793	136757310	C	T
5	rs6878178	136757386	A	G
5	rs142864448	136757548	T	C
5	rs149626189	136758082	T	A
5	rs12153259	136758113	A	G
5	rs111691895	136758409	A	G
5	rs12652413	136759273	G	T
5	rs2950956	136759301	G	A
5	rs10052952	136759420	C	T
5	rs2974494	136759622	A	G
5	rs7730031	136759933	G	A
5	rs12152878	136760223	C	T
5	rs2141482	136760478	C	T
5	rs143661356	136760520	C	T
5	rs1528965	136760585	T	C
5	rs1528966	136760596	G	A
5	rs1528967	136760631	T	A
5	rs2950955	136761392	C	A
5	rs75538467	136762010	T	C
5	rs75852559	136762075	T	C
5	rs112687057	136763412	C	T
5	rs10039239	136763554	C	T
5	rs17654439	136764065	C	T
5	rs78141009	136764651	T	C
5	rs6878736	136764706	G	A
5	rs115599829	136764797	T	C
5	rs6893152	136765015	C	T
5	rs35215630	136765039	C	T
5	rs11743203	136765668	T	C
5	rs34994839	136765675	T	C
5	rs10056712	136766505	G	A
5	rs116145056	136766614	C	T
5	rs10056843	136766727	G	A
5	rs4976436	136766839	G	A
5	rs6870128	136768205	C	T
5	rs34222284	136768262	G	A
5	rs28735363	136769198	T	G
5	rs76226998	136769427	C	T
5	rs10043358	136769989	T	G
5	rs116197468	136770025	T	C
5	rs62374222	136770132	T	C
5	rs2974501	136772683	C	T
5	rs2974493	136773412	A	G
5	rs75795101	136773715	G	T
5	rs10479156	136773887	C	G
5	rs78696028	136774605	T	C
5	rs12188851	136774639	G	A
5	rs139129145	136774768	T	C
5	rs7720059	136775464	C	T
5	rs140811770	136775627	G	A
5	rs12519073	136776762	C	T
5	rs17783437	136776825	A	G
5	rs73300781	136778066	G	A
5	rs73300783	136778667	C	G
5	rs6596383	136778819	T	C
5	rs139911301	136779393	C	T
5	rs144416147	136779573	G	A
5	rs1919512	136779592	T	C
5	rs10434788	136780490	T	G
5	rs7735279	136781960	T	C
5	rs4246793	136782041	G	A
5	rs7719419	136782091	G	C
5	rs12109039	136782709	T	G
5	rs11954038	136782870	A	T
5	rs11948441	136783523	C	T
5	rs10213894	136783627	T	C
5	rs142513234	136783777	A	G
5	rs10214086	136783945	A	T
5	rs114398942	136783976	C	T
5	rs2950950	136784219	G	A
5	rs118054258	136784664	G	A
5	rs2950951	136784729	C	T
5	rs72798523	136785748	T	C
5	rs78145195	136785901	T	C
5	rs10066409	136786596	G	T
5	rs76446662	136786630	T	A
5	rs17783712	136786710	A	G
5	rs71589362	136786786	C	T
5	rs17171413	136787398	T	C
5	rs13160191	136787674	A	G
5	rs17727364	136787898	A	G
5	rs71589363	136788359	A	G
5	rs2974495	136788844	C	T
5	rs1528960	136790659	G	A
5	rs184428602	136791060	G	A
5	rs17794889	136791182	C	T
5	rs13181573	136791345	G	A
5	rs73302513	136791947	G	A
5	rs71589364	136792344	T	C
5	rs71589365	136792546	A	G
5	rs4976445	136793026	C	T
5	rs1528961	136793148	C	T
5	rs1528962	136793207	A	G
5	rs62374249	136793331	A	C
5	rs57109300	136793515	G	A
5	rs17727721	136793524	A	G
5	rs35980091	136794023	A	G
5	rs7728656	136794161	C	G
5	rs1528963	136795322	A	G
5	rs12521571	136795725	G	A
5	rs4264936	136796496	T	A
5	rs4976447	136797494	G	A
5	rs12189336	136797919	C	T
5	rs34732586	136798001	T	C
5	rs6882032	136798090	C	A
5	rs9327790	136798186	C	T
5	rs1528968	136798441	G	T
5	rs1528969	136798619	C	T
5	rs1528970	136798687	A	T
5	rs116736573	136798950	G	C
5	rs9327791	136799182	C	A
5	rs7727607	136799439	C	T
5	rs7710048	136799480	T	C
5	rs7728245	136799844	C	T
5	rs35141994	136800776	A	G
5	rs13168376	136801240	A	G
5	rs11744278	136801899	T	C
5	rs35956537	136802285	T	C
5	rs6596384	136802547	G	A
5	rs6871574	136803788	G	A
5	rs7716772	136804706	A	G
5	rs73302530	136805372	C	T
5	rs2974496	136806165	A	C
5	rs1528971	136807630	C	T
5	rs1528972	136807726	G	A
5	rs1528973	136807799	C	T
5	rs12654471	136808181	C	T
5	rs35325987	136809043	A	G
5	rs10062801	136809799	G	A
5	rs2348604	136809831	T	C
5	rs2348605	136810104	G	C
5	rs2974497	136811066	G	A
5	rs35190291	136811795	G	A
5	rs71589366	136812286	G	A
5	rs6596385	136812717	C	T
5	rs2974498	136813093	G	A
5	rs71589367	136813356	C	T
5	rs56134525	136813357	G	A
5	rs2974500	136815194	T	A
5	rs55656520	136815350	G	A
5	rs13169950	136815851	T	C
5	rs13173869	136816048	T	C
5	rs140297989	136816364	C	G
5	rs1919519	136816816	C	T
5	rs1108547	136817159	G	A
5	rs2950954	136817425	G	T
5	rs2141481	136820575	T	A
5	rs10477795	136820976	G	A
5	rs6872454	136821422	A	C
5	rs35851788	136821780	G	T
5	rs17171442	136822137	C	T
5	rs17171443	136822156	T	C
5	rs1919515	136822835	C	T
5	rs4976449	136823840	C	A
5	rs11242382	136824020	C	G
5	rs1881620	136824661	G	A
5	rs11748127	136824987	G	A
5	rs10035559	136825180	T	C
5	rs1528958	136825355	C	T
5	rs113212084	136825550	G	T
5	rs2348606	136827489	C	T
5	rs4976450	136828322	T	C
5	rs4976451	136828353	C	A
5	rs17499	136828460	C	G
5	rs35259118	136828947	C	G
5	rs6893226	136830143	A	G
5	rs1919517	136832009	T	C
5	rs1104978	136832279	C	T
5	rs78352674	136832821	G	T
5	rs1109981	136833098	T	C
5	rs1109982	136833153	C	T
5	rs7730850	136833282	T	A
5	rs10060914	136833360	G	A
5	rs111393448	136834138	T	C
5	rs75323591	136834650	G	A
5	rs181906366	136834787	T	G
5	rs6872398	136835020	T	C
5	rs12653323	136836418	G	A
5	rs10064012	136836569	T	C
5	rs10477796	136837479	A	T
5	rs59118593	136838327	C	T
5	rs143189938	136838715	A	G
5	rs12657257	136839533	T	C
5	rs144419058	136839725	G	A
5	rs1544028	136839964	C	T
5	rs76942528	136840050	C	G
5	rs1569220	136840335	T	C
5	rs34909462	136841167	G	A
5	rs34670488	136841268	C	T
5	rs13176415	136841740	T	G
5	rs12652557	136842117	A	G
5	rs59525027	136842324	C	T
5	rs2178301	136842376	C	T
5	rs41411746	136842452	A	G
5	rs1569221	136842678	T	C
5	rs2178302	136842700	T	C
5	rs80319442	136842736	G	A
5	rs139966834	136842876	C	T
5	rs6877895	136843091	T	A
5	rs60213950	136844208	G	A
5	rs73304376	136844366	A	G
5	rs34938924	136844415	T	G
5	rs72798541	136844857	A	G
5	rs6879168	136845708	C	T
5	rs111505562	136845930	T	C
5	rs4246794	136846053	C	T
5	rs6864750	136846064	T	G
5	rs62375366	136846483	G	A
5	rs62375367	136846520	C	T
5	rs150077214	136847354	T	C
5	rs10068163	136847410	C	T
5	rs11745820	136847951	G	A
5	rs36100493	136848125	T	C
5	rs72798543	136848556	A	G
5	rs62375371	136850591	A	C
5	rs138823569	136852081	C	A
5	rs149368812	136852083	G	A
5	rs4995712	136852161	G	A
5	rs4078411	136853310	G	A
5	rs6884385	136853589	G	A
5	rs62375372	136853834	G	A
5	rs58931265	136857749	T	C
5	rs4976442	136858359	C	T
5	rs62375375	136859045	A	G
5	rs7726808	136859218	A	C
5	rs72798549	136859327	C	G
5	rs7727537	136859417	G	C
5	rs35985925	136860448	A	G
5	rs6894491	136860695	G	T
5	rs6596388	136860802	T	G
5	rs13163737	136860891	A	C
5	rs6898944	136861215	C	T
5	rs112729713	136861311	G	C
5	rs13355670	136861331	G	A
5	rs4835656	136861491	G	C
5	rs116494912	136862627	G	C
5	rs143132437	136862781	A	G
5	rs59539135	136865362	T	G
5	rs114871315	136866142	T	G
5	rs28447139	136867357	C	T
5	rs28708620	136867901	A	G
5	rs35370170	136869156	G	A
5	rs7714307	136869219	C	T
5	rs35932559	136869748	C	T
5	rs140482760	136869749	G	A
5	rs11746779	136869954	T	C
5	rs11743950	136870013	G	A
5	rs6860911	136870353	T	C
5	rs73306352	136870365	G	A
5	rs57860240	136870783	A	G
5	rs13188828	136870834	A	G
5	rs59867419	136870979	G	A
5	rs10463959	136871125	C	T
5	rs28507815	136871191	T	C
5	rs113633406	136871268	T	G
5	rs149724478	136871801	A	G
5	rs7730176	136872143	C	T
5	rs7712655	136872262	T	C
5	rs146580633	136876677	A	G
5	rs7446999	136876726	C	T
5	rs13354511	136877055	A	T
5	rs151113809	136877212	C	T
5	rs10053262	136877923	A	G
5	rs10076215	136877925	T	C
5	rs145851886	136878943	G	A
5	rs11737972	136879863	T	C
5	rs6866590	136880385	C	T
5	rs10054254	136881193	T	A
5	rs723546	136882006	T	C
5	rs6877688	136882253	C	A
5	rs11740609	136882278	T	C
5	rs10056463	136882334	T	C
5	rs17171474	136883005	G	C
5	rs17537481	136883384	G	A
5	rs6865156	136883646	T	C
5	rs6889989	136884652	G	A
5	rs10063251	136885113	G	A
5	rs57923946	136886048	C	T
5	rs143455181	136886440	T	C
5	rs76200830	136887316	C	T
5	rs13158430	136887492	C	G
5	rs7732623	136888108	A	G
5	rs7733188	136888228	G	A
5	rs2189081	136888480	G	A
5	rs10070185	136888926	G	A
5	rs114711682	136889560	T	C
5	rs144563566	136889605	A	G
5	rs62375405	136889622	C	T
5	rs57765570	136889705	A	G
5	rs6864514	136889995	A	G
5	rs182071440	136889996	G	A
5	rs59443641	136890898	G	A
5	rs10491335	136891156	C	T
5	rs10076026	136891423	G	A
5	rs10076038	136891480	G	A
5	rs10076171	136891648	G	T
5	rs717968	136891892	A	C
5	rs17537510	136892348	G	A
5	rs10078119	136892439	G	A
5	rs35784803	136892501	A	C
5	rs6877063	136892668	C	T
5	rs10058264	136893576	T	C
5	rs1989916	136893719	C	T
5	rs146675745	136893852	A	G
5	rs6869836	136894878	T	A
5	rs4835737	136895064	A	G
5	rs13354001	136895102	T	C
5	rs4835658	136895131	A	G
5	rs4835659	136895143	C	G
5	rs1989917	136895168	C	G
5	rs1989918	136895591	C	T
5	rs58140754	136895715	G	C
5	rs12374554	136895835	C	T
5	rs11748735	136896071	C	G
5	rs73292043	136896186	C	T
5	rs1989919	136897592	C	T
5	rs12659885	136898678	C	T
5	rs11242390	136898810	A	C
5	rs6862444	136898847	T	C
5	rs13156862	136899868	A	C
5	rs12187563	136900130	T	G
5	rs10463960	136900194	C	T
5	rs10463961	136900203	C	T
5	rs11242391	136900264	G	A
5	rs11242392	136900396	G	C
5	rs9800086	136900737	T	G
5	rs9799942	136900741	G	A
5	rs10491336	136901419	C	T
5	rs141594017	136901449	G	A
5	rs1541364	136902696	G	A
5	rs2349007	136904426	A	G
5	rs12153704	136904604	A	G
5	rs186055462	136904641	C	T
5	rs75242851	136905881	C	T
5	rs113079776	136905899	G	A
5	rs6895986	136906084	G	A
5	rs6896178	136906227	G	A
5	rs2158153	136906585	G	T
5	rs62375414	136906667	A	T
5	rs2158154	136906900	C	G
5	rs17537636	136907187	A	C
5	rs79743778	136908224	C	T
5	rs188550614	136909585	C	G
5	rs4240364	136909613	C	T
5	rs116596425	136910180	T	A
5	rs12163969	136910627	G	A
5	rs9327795	136910806	G	T
5	rs116089962	136911239	C	T
5	rs12656052	136911289	C	T
5	rs11954788	136911591	G	A
5	rs11954827	136911758	G	C
5	rs10070452	136913504	G	A
5	rs9327796	136914181	T	C
5	rs2189082	136914326	G	T
5	rs144326978	136915187	T	A
5	rs72800024	136915982	T	C
5	rs113255885	136917086	C	A
5	rs62375416	136917704	T	C
5	rs142551451	136918868	A	T
5	rs6596395	136919092	G	A
5	rs72800030	136919255	G	C
5	rs148732062	136919273	A	G
5	rs12657681	136919466	G	A
5	rs28589779	136919943	A	G
5	rs62375417	136920194	C	A
5	rs77209092	136920269	A	G
5	rs57985549	136920866	T	A
5	rs722360	136921414	C	T
5	rs6596396	136921616	C	G
5	rs763730	136922923	G	A
5	rs763731	136923118	C	T
5	rs8180475	136923861	C	T
5	rs10058468	136923949	T	G
5	rs10052134	136924155	C	T
5	rs56002527	136925041	G	A
5	rs58412374	136925301	C	T
5	rs62375420	136926196	A	G
5	rs7710244	136926683	C	G
5	rs2882062	136927191	C	T
5	rs2882063	136927266	C	A
5	rs6596397	136928502	A	T
5	rs6881269	136928786	C	T
5	rs111876327	136929180	A	G
5	rs55854034	136929421	A	G
5	rs72667128	136929894	C	G
5	rs6891236	136930042	C	T
5	rs6892472	136930564	G	A
5	rs12653248	136931069	G	C
5	rs113721925	136931180	T	C
5	rs2189083	136931632	G	A
5	rs2189084	136931705	G	A
5	rs2189085	136931769	G	A
5	rs7703395	136932147	A	G
5	rs72800038	136933414	C	T
5	rs7709784	136933509	G	A
5	rs12654559	136933745	G	T
5	rs2214349	136934384	C	T
5	rs2214350	136934473	C	T
5	rs2189087	136934484	C	T
5	rs10068034	136935176	A	G
5	rs10068106	136935228	A	C
5	rs17171490	136935498	G	A
5	rs67179157	136935588	G	T
5	rs11746667	136936578	A	T
5	rs4634345	136937493	G	C
5	rs116180789	136937714	C	T
5	rs116836355	136938270	C	T
5	rs138401236	136938768	C	A
5	rs6878439	136940216	G	A
5	rs12187804	136940557	G	A
5	rs12187806	136940739	C	T
5	rs10479161	136941394	A	T
5	rs73792935	136945095	G	C
5	rs12519339	136947567	G	A
5	rs6893667	136948231	C	T
5	rs17171502	136948253	C	G
5	rs6894243	136948385	G	A
5	rs4835792	136948607	C	T
5	rs73294015	136949562	G	C
5	rs6864240	136950040	A	G
5	rs17171512	136950107	C	T
5	rs6596403	136950223	C	G
5	rs6596405	136950370	G	C
5	rs17640704	136950541	A	C
5	rs7706368	136950641	G	A
5	rs6596408	136950855	C	T
5	rs72800047	136951061	G	T
5	rs6870161	136951270	A	G
5	rs17171515	136951433	G	A
5	rs4835797	136951826	T	G
5	rs12658897	136951879	C	T
5	rs7715925	136952220	A	G
5	rs74752727	136952260	C	T
5	rs149543131	136952429	G	A
5	rs757157	136953007	T	C
5	rs3756760	136953091	T	A
5	rs6863414	136953577	T	C
5	rs3813314	136954719	T	C
5	rs3813315	136954861	A	G
5	rs3813316	136955383	G	T
5	rs3813318	136955707	T	G
5	rs2057680	136956477	G	A
5	rs7444370	136956683	C	T
5	rs12518321	136958986	A	G
5	rs17537935	136960997	G	A
5	rs11950275	136961171	G	A
5	rs2074344	136961400	T	C
5	rs2074345	136961413	G	A
5	rs17171525	136961566	C	A
5	rs4260664	136962286	T	C
5	rs77017794	136962781	A	G
5	rs7704886	136962904	G	A
5	rs146505725	136963392	C	A
5	rs10045004	136964657	A	G
5	rs72800060	136964719	G	A
5	rs12153148	136964764	C	T
5	rs17459876	136964782	G	C
5	rs3777376	136965249	T	C
5	rs62375429	136965877	G	A
5	rs3798136	136966022	C	G
5	rs10036924	136966309	G	T
5	rs12653104	136966523	C	T
5	rs62375430	136966528	G	A
5	rs3822835	136966985	G	A
5	rs56214934	136967086	C	A
5	rs6861285	136967483	C	T
5	rs6882732	136967502	T	G
5	rs72800063	136967923	A	G
5	rs116162850	136968125	T	A
5	rs62375431	136968309	C	T
5	rs6888338	136968518	T	C
5	rs2349009	136968893	G	A
5	rs2882064	136968900	G	A
5	rs2349010	136969235	A	G
5	rs77278460	136969343	C	T
5	rs7713180	136969637	A	G
5	rs112258494	136969668	T	G
5	rs2301708	136969793	C	T
5	rs2301709	136969953	C	T
5	rs79382480	136970104	G	A
5	rs3798137	136970484	A	G
5	rs11953842	136970683	G	T
5	rs3777377	136971077	C	T
5	rs11242393	136971101	G	A
5	rs17459939	136972187	C	T
5	rs10479162	136972634	C	T
5	rs2074349	136972660	A	C
5	rs2074350	136972701	G	C
5	rs11955645	136972760	C	A
5	rs3777379	136973913	T	C
5	rs1034662	136973980	G	A
5	rs11957567	136974879	C	T
5	rs2074346	136975063	A	T
5	rs2074347	136975121	C	T
5	rs2074348	136975687	G	A
5	rs4370266	136975819	A	G
5	rs11743586	136975964	C	T
5	rs6862889	136976149	T	G
5	rs6862903	136976171	T	G
5	rs6882186	136976317	C	G
5	rs10463545	136976410	G	A
5	rs13157472	136977067	G	C
5	rs7728193	136977920	C	G
5	rs55652070	136978456	A	G
5	rs6894183	136978705	A	T
5	rs17795944	136978754	C	T
5	rs6859147	136979543	C	T
5	rs6864456	136980012	G	C
5	rs13173843	136980431	C	A
5	rs138262624	136981526	T	C
5	rs2040693	136982029	A	T
5	rs138901226	136982717	G	A
5	rs3798138	136983954	G	A
5	rs55675511	136984837	T	C
5	rs148594378	136984878	C	T
5	rs1034663	136985776	T	C
5	rs72800065	136985992	C	T
5	rs1986054	136986283	T	C
5	rs34167493	136986338	A	G
5	rs11954119	136986383	C	T
5	rs138374765	136986558	T	A
5	rs11748699	136987884	T	A
5	rs35716092	136988288	G	A
5	rs3094461	136988905	C	A
5	rs72800066	136989278	A	T
5	rs62374066	136989949	T	A
5	rs13172256	136990216	C	T
5	rs13172798	136990675	A	T
5	rs11748938	136991751	G	A
5	rs59274907	136991921	C	T
5	rs3798139	136992153	T	C
5	rs79204251	136992600	T	A
5	rs3777381	136994893	G	A
5	rs3777382	136995009	G	A
5	rs3822836	136995074	G	A
5	rs12332613	136995954	G	A
5	rs17171566	136996297	C	T
5	rs190708179	136996471	C	T
5	rs11242395	136996852	C	T
5	rs144352569	136997743	C	T
5	rs10037465	136998182	T	C
5	rs2905580	136999093	T	C
5	rs2905581	136999302	T	C
5	rs58039556	136999745	A	T
5	rs148828850	136999903	G	A
5	rs112149509	137000481	C	T
5	rs2349032	137000515	T	A
5	rs2905582	137000719	T	C
5	rs11242396	137000965	A	G
5	rs2967788	137001027	C	G
5	rs2905583	137003769	G	T
5	rs2905584	137004506	T	C
5	rs62374067	137004816	G	T
5	rs2040694	137005673	C	T
5	rs916861	137005916	C	T
5	rs2349033	137006016	A	G
5	rs11746435	137006762	A	T
5	rs2967789	137006841	C	T
5	rs2905585	137007200	C	A
5	rs2905586	137007745	T	C
5	rs3798143	137008170	C	A
5	rs2905587	137008763	C	A
5	rs916862	137008862	C	T
5	rs6887537	137008932	T	A
5	rs2905588	137010333	T	C
5	rs55802511	137010380	T	A
5	rs56015773	137010528	G	A
5	rs2967790	137011761	C	T
5	rs11745324	137012171	G	A
5	rs6888113	137012487	A	C
5	rs6869393	137012529	T	C
5	rs2967791	137013106	C	T
5	rs2967793	137015272	G	C
5	rs4371746	137016586	G	A
5	rs12188115	137017681	G	A
5	rs2967794	137018013	T	A
5	rs2905589	137018387	A	G
5	rs2967795	137018680	G	A
5	rs2905590	137018757	T	C
5	rs56289631	137018758	G	A
5	rs62374068	137019497	A	G
5	rs2905591	137020225	T	C
5	rs2967797	137021037	G	A
5	rs2905592	137021065	C	T
5	rs2905593	137021078	A	G
5	rs2905594	137021399	T	C
5	rs2860269	137021509	C	T
5	rs2349034	137021606	T	A
5	rs2905595	137022083	T	C
5	rs2905596	137024472	C	T
5	rs2905597	137024584	A	T
5	rs2967798	137024689	T	A
5	rs2967799	137025466	A	G
5	rs2905598	137025710	C	T
5	rs2905599	137025781	C	T
5	rs2905600	137026401	A	G
5	rs2905601	137026769	A	G
5	rs2905602	137026813	T	C
5	rs2967800	137027026	G	A
5	rs2905603	137027285	C	T
5	rs2905604	137027289	G	T
5	rs2967801	137027509	G	A
5	rs2905605	137027553	T	C
5	rs2905606	137027658	C	G
5	rs72800084	137027680	G	A
5	rs117148200	137027735	T	C
5	rs2905607	137027762	T	C
5	rs2301710	137027953	A	T
5	rs2905608	137028029	T	C
5	rs2905609	137029743	T	C
5	rs2905610	137029895	C	G
5	rs2905611	137030439	C	A
5	rs2967802	137030920	G	A
5	rs2905612	137031775	T	C
5	rs2967803	137032415	G	A
5	rs2905613	137032425	A	T
5	rs2905614	137032585	A	G
5	rs2905615	137032610	C	T
5	rs11741140	137032783	G	A
5	rs12653760	137032796	C	A
5	rs2905616	137032820	T	C
5	rs41298966	137033906	T	A
5	rs847822	137175770	C	T
5	rs1997020	137177669	A	T
5	rs143157122	137179172	T	C
5	rs148234369	137179204	T	C
5	rs847821	137179924	C	T
5	rs76011650	137180599	T	C
5	rs13176129	137181775	A	T
5	rs55825884	137184306	C	A
5	rs3734117	137185258	A	G
5	rs28650469	137186359	C	T
5	rs12188807	137187404	T	C
5	rs6859016	137190041	C	A
5	rs7721277	137190669	T	C
5	rs72801614	137192580	A	G
5	rs7722600	137194762	A	G
5	rs56266475	137195013	C	A
5	rs111547148	137199529	T	C
5	rs76816739	137201170	A	G
5	rs3756687	137201693	A	G
5	rs700613	137202201	A	C
5	rs7736933	137202295	G	C
5	rs3777122	137207518	T	A
5	rs3777121	137207519	T	A
5	rs7713839	137210651	C	T
5	rs143794741	137213036	G	A
5	rs113281365	137214437	G	A
5	rs112877791	137215310	T	C
5	rs700612	137215438	G	C
5	rs71578936	137216416	G	A
5	rs11957898	137217270	T	C
5	rs700611	137218513	T	C
5	rs10069992	137219692	C	T
5	rs79279496	137221011	T	A
5	rs4288	137223172	G	A
5	rs700610	137223611	T	C
5	rs78708207	137224203	T	C
5	rs115873785	137224736	G	C
5	rs10071629	137225896	G	C
5	rs12521309	137226626	C	G
5	rs10055169	137228063	T	C
5	rs12522782	137228652	G	A
5	rs17601227	137229414	C	G
5	rs41298970	137229934	T	C
5	rs111825787	137231799	C	G
5	rs79919792	137232301	A	G
5	rs34415996	137232809	G	T
5	rs76734697	137233469	G	T
5	rs55666850	137233790	G	A
5	rs112941906	137237600	C	T
5	rs72801623	137238607	G	A
5	rs700605	137241856	T	C
5	rs700607	137242793	T	C
5	rs732900	137243696	C	T
5	rs2003491	137244311	T	C
5	rs1880458	137244517	G	A
5	rs2097865	137245067	C	T
5	rs56215870	137245295	G	A
5	rs79877678	137246537	G	A
5	rs36120993	137246985	G	A
5	rs12513389	137247461	A	C
5	rs6883280	137247768	C	A
5	rs6864727	137247940	T	C
5	rs12656492	137248198	G	A
5	rs112985097	137248241	A	G
5	rs10044410	137248668	T	C
5	rs2349556	137248721	G	A
5	rs11242398	137250120	G	C
5	rs62374144	137251151	G	A
5	rs62374145	137251329	C	T
5	rs10073790	137251343	C	T
5	rs1071021	137251934	G	A
5	rs76164823	137252279	G	A
5	rs10076361	137252940	G	A
5	rs1010323	137254656	T	A
5	rs112073497	137255186	G	C
5	rs6899035	137255967	C	T
5	rs182539376	137256349	G	C
5	rs6891280	137257848	T	C
5	rs34485024	137259303	C	T
5	rs34615501	137259335	C	G
5	rs77398864	137260496	C	G
5	rs722883	137261868	A	G
5	rs11242399	137263234	A	G
5	rs6863973	137263943	A	G
5	rs6869659	137264921	C	T
5	rs17601338	137265597	A	C
5	rs6871007	137266260	T	C
5	rs6889981	137266276	C	T
5	rs12719511	137266901	G	A
5	rs55983857	137267381	C	G
5	rs34313987	137268318	G	A
5	rs6882973	137268494	T	C
5	rs34640098	137268843	A	G
5	rs3777120	137268914	C	T
5	rs6872829	137270425	C	T
5	rs73300168	137270655	T	C
5	rs36050635	137270817	T	C
5	rs17703853	137270909	C	T
5	rs11743778	137271340	G	A
5	rs17523049	137271843	C	T
5	rs13357883	137271884	C	T
5	rs114637319	137274868	T	C
5	rs3777118	137275115	G	A
5	rs1141538	137275199	T	C
5	rs7717215	137276668	C	A
5	rs1124472	137277381	A	C
5	rs33956817	137278682	T	C
5	rs56754897	137279426	T	A
5	rs11746354	137279650	C	T
5	rs10069939	137279862	C	T
5	rs13359605	137279921	G	A
5	rs72801644	137280764	C	T
5	rs13173748	137281200	C	T
5	rs1125979	137281708	A	C
5	rs17523126	137282588	T	C
5	rs17171647	137282794	C	T
5	rs73299210	137282806	G	A
5	rs28727470	137282944	A	T
5	rs4557401	137283812	T	C
5	rs72801646	137285349	C	T
5	rs73299219	137285940	G	A
5	rs13183826	137286120	G	A
5	rs116372144	137287666	G	A
5	rs62381735	137287985	C	G
5	rs6887522	137288794	C	T
5	rs76873180	137289590	A	G
5	rs17523153	137290672	T	C
5	rs3777116	137291835	A	T
5	rs3777115	137292095	G	A
5	rs35674167	137292437	A	G
5	rs141303480	137292567	T	C
5	rs17647439	137293371	G	A
5	rs9327802	137295823	T	C
5	rs36113880	137296526	C	T
5	rs4835738	137297923	C	T
5	rs10036824	137298664	T	C
5	rs2058311	137298741	T	C
5	rs1110481	137298844	G	A
5	rs4835662	137298890	T	C
5	rs11242400	137299347	G	A
5	rs13362264	137299438	G	A
5	rs6860297	137299547	T	A
5	rs6879506	137299592	C	A
5	rs6879814	137299620	G	A
5	rs78081438	137299621	T	C
5	rs10051399	137300588	G	C
5	rs10051424	137300791	C	G
5	rs10038415	137300867	T	C
5	rs11242402	137301920	G	A
5	rs35549069	137303353	G	A
5	rs56336617	137303788	A	G
5	rs2349962	137303835	C	G
5	rs142048217	137304338	C	G
5	rs6888606	137304408	T	G
5	rs36186441	137304449	C	T
5	rs6596417	137311182	T	C
5	rs2079875	137313149	C	T
5	rs56316096	137314066	A	G
5	rs17523263	137314469	T	C
5	rs6895246	137314803	G	A
5	rs35365301	137315062	C	T
5	rs62381756	137315567	T	A
5	rs4835744	137316640	C	T
5	rs11744170	137317121	G	T
5	rs112402246	137317303	C	T
5	rs7732545	137319802	G	A
5	rs111700547	137320454	T	C
5	rs7737549	137320652	G	A
5	rs78978159	137321402	C	T
5	rs13173115	137321699	C	T
5	rs7709289	137322138	A	G
5	rs111366112	137322243	T	C
5	rs7714536	137323117	A	G
5	rs11741110	137324574	T	G
5	rs111336657	137324807	G	A
5	rs11242404	137325643	C	T
5	rs113712381	137326118	G	C
5	rs73299268	137328323	A	G
5	rs6873468	137328597	A	C
5	rs11242405	137331981	C	T
5	rs11242406	137332018	C	T
5	rs72801648	137332325	A	G
5	rs72801649	137332738	C	T
5	rs62381759	137332882	G	C
5	rs28592174	137332959	G	C
5	rs4835747	137333133	G	A
5	rs4835748	137333389	C	T
5	rs62383460	137333671	T	C
5	rs11242407	137334075	C	G
5	rs4571464	137334555	C	T
5	rs12516717	137334791	G	A
5	rs4835664	137336823	A	T
5	rs4434373	137337429	G	A
5	rs13169262	137338426	C	A
5	rs11242409	137338652	C	T
5	rs11242410	137338743	C	T
5	rs10043701	137339047	A	G
5	rs6865315	137339172	G	T
5	rs1564103	137340218	C	A
5	rs1564104	137340297	G	A
5	rs4277911	137340443	C	T
5	rs11959181	137340815	A	G
5	rs115350774	137341166	G	A
5	rs4033314	137341534	T	C
5	rs1965910	137341828	T	C
5	rs1965911	137341910	C	A
5	rs3756686	137342589	T	C
5	rs9327804	137343755	T	C
5	rs28587093	137344187	C	A
5	rs12187885	137347403	G	A
5	rs11955012	137348017	G	C
5	rs9327806	137348197	A	C
5	rs4634346	137348297	G	A
5	rs140084533	137348959	G	C
5	rs112434175	137349704	C	G
5	rs11242411	137349739	C	T
5	rs2085983	137350288	G	A
5	rs9327807	137350478	T	C
5	rs113331339	137351159	A	C
5	rs114290671	137352302	G	A
5	rs76884525	137355852	C	T
5	rs10479170	137356013	G	A
5	rs1870902	137357776	C	T
5	rs78386494	137358317	C	T
5	rs4835749	137358536	G	A
5	rs10076938	137358682	G	T
5	rs28525022	137359093	T	C
5	rs142327339	137359240	T	C
5	rs4835750	137359545	G	A
5	rs13169864	137359757	T	G
5	rs62383467	137360166	T	G
5	rs141795931	137360284	A	G
5	rs76271710	137360372	G	C
5	rs12188006	137360475	A	C
5	rs188694575	137360611	G	C
5	rs4835752	137361394	A	G
5	rs78064030	137361418	C	T
5	rs112811718	137362446	T	A
5	rs9790993	137363173	T	C
5	rs9790915	137363314	C	G
5	rs2349963	137364296	G	C
5	rs17171711	137364795	C	T
5	rs79987802	137364930	T	C
5	rs7727077	137366023	A	C
5	rs79354689	137367709	T	C
5	rs76219452	137367719	G	T
5	rs75094846	137368168	C	T
5	rs112702845	137369093	C	T
5	rs1381726	137370051	T	A
5	rs55809453	137370463	T	G
5	rs148778947	137370980	G	A
5	rs77915370	137370990	G	A
5	rs10515497	137371458	C	T
5	rs17171718	137373502	C	T
5	rs61746973	137375254	A	G
5	rs2005409	137376030	G	T
5	rs78990021	137376363	T	C
5	rs1870903	137377027	A	T
5	rs147462119	137377457	C	T
5	rs56009844	137377479	G	T
5	rs80343911	137378271	A	G
5	rs6886913	137378869	A	G
5	rs4835753	137379274	G	A
5	rs4835755	137379379	G	A
5	rs28784623	137379648	C	T
5	rs4033318	137380259	G	A
5	rs13355516	137380603	A	G
5	rs12719512	137380766	G	A
5	rs11242413	137381550	C	T
5	rs12513732	137381831	T	C
5	rs17171728	137382756	G	A
5	rs10036256	137382944	T	C
5	rs148378888	137383078	C	A
5	rs13356746	137385806	G	A
5	rs113264209	137386050	C	T
5	rs6873072	137386153	A	G
5	rs4835665	137387314	G	A
5	rs4635927	137388234	C	T
5	rs10479177	137388440	A	G
5	rs79542073	137390633	C	G
5	rs60595983	137390720	G	A
5	rs4835756	137390758	G	A
5	rs6861199	137391124	A	G
5	rs111370308	137392752	C	G
5	rs111553484	137392828	T	C
5	rs140555113	137393131	G	A
5	rs113146619	137393630	G	A
5	rs10077062	137393698	G	C
5	rs150582897	137395106	G	C
5	rs28460677	137395315	C	T
5	rs111994618	137395634	C	G
5	rs79250616	137395669	T	C
5	rs111757553	137395847	A	G
5	rs111319207	137397224	C	A
5	rs12514060	137397734	T	G
5	rs111365507	137397739	G	A
5	rs111302520	137398421	G	A
5	rs113395675	137398428	G	A
5	rs11742647	137398531	A	G
5	rs4835757	137399014	T	G
5	rs7704670	137400277	T	G
5	rs7705323	137400673	T	C
5	rs72801664	137401531	G	A
5	rs13179129	137401737	T	A
5	rs35115838	137401936	A	G
5	rs13184628	137402811	T	C
5	rs13358047	137403095	T	A
5	rs4835758	137403944	A	G
5	rs4835759	137404144	A	G
5	rs111269112	137404604	T	C
5	rs56331448	137404831	T	C
5	rs12659908	137405259	G	A
5	rs111661691	137405694	C	A
5	rs112688733	137407668	C	T
5	rs35860808	137408834	A	C
5	rs10037972	137409047	G	A
5	rs62383476	137409182	C	T
5	rs111245775	137409626	C	T
5	rs143036117	137409660	T	C
5	rs56353546	137409755	G	A
5	rs6864624	137409888	A	G
5	rs11746900	137411817	T	C
5	rs35488752	137412052	C	T
5	rs72801665	137412457	G	A
5	rs11242414	137412684	A	G
5	rs11242415	137412786	G	A
5	rs217259	137412963	T	C
5	rs12656356	137413625	C	A
5	rs74652205	137413757	T	G
5	rs10440755	137414466	C	T
5	rs73792425	137415302	A	G
5	rs12188416	137416551	T	G
5	rs112542909	137416726	C	A
5	rs60251892	137417081	A	G
5	rs4835761	137417869	G	A
5	rs112183305	137418411	C	T
5	rs10041787	137419494	G	T
5	rs10036244	137419725	A	G
5	rs4574537	137419728	T	C
5	rs2040862	137419989	C	T
5	rs217267	137421274	A	G
5	rs217268	137422329	C	A
5	rs112443749	137422507	T	C
5	rs6596422	137426447	G	A
5	rs12520886	137426768	C	T
5	rs3860103	137427274	G	C
5	rs217254	137427564	A	C
5	rs4835763	137427724	G	A
5	rs2306110	137428087	T	G
5	rs72801668	137429803	C	G
5	rs10050485	137430332	G	A
5	rs217256	137431501	C	T
5	rs7728933	137431887	G	C
5	rs6889412	137431957	C	T
5	rs4835668	137432427	A	G
5	rs34750263	137434172	C	T
5	rs35167448	137434493	C	T
5	rs145168286	137435646	G	A
5	rs11741240	137435730	T	G
5	rs4835765	137437001	C	T
5	rs4835767	137437225	A	G
5	rs6892844	137437485	C	T
5	rs453638	137440090	G	A
5	rs13166144	137441664	T	A
5	rs4835768	137441767	A	G
5	rs7720650	137442353	G	A
5	rs13171412	137442614	T	G
5	rs111642538	137442786	C	G
5	rs529526	137443486	T	C
5	rs111350886	137444495	C	T
5	rs111298034	137444618	G	A
5	rs12516561	137445000	C	T
5	rs217264	137446998	T	C
5	rs6878311	137447027	A	G
5	rs217265	137449954	C	T
5	rs111621680	137449966	C	T
5	rs10070451	137450250	G	C
5	rs74458490	137450345	T	C
5	rs115852152	137452070	C	G
5	rs58951975	137452709	C	A
5	rs75845870	137452847	G	A
5	rs112537258	137454150	G	C
5	rs72801681	137454816	T	C
5	rs3849045	137457418	T	C
5	rs186725736	137457853	C	T
5	rs56226307	137458808	T	G
5	rs217276	137459469	T	C
5	rs79624476	137459614	G	A
5	rs217277	137460383	T	A
5	rs191968	137461112	T	C
5	rs11738864	137461164	G	A
5	rs35475097	137461762	C	A
5	rs75253033	137461848	C	A
5	rs78227383	137462133	A	G
5	rs184268	137462659	G	A
5	rs217280	137462820	G	A
5	rs217275	137464826	A	C
5	rs10061967	137467433	T	A
5	rs12519826	137467588	A	G
5	rs112099533	137467606	T	G
5	rs435570	137468635	T	G
5	rs486799	137472384	C	T
5	rs486835	137472398	C	T
5	rs370883	137472454	G	C
5	rs4835669	137473391	G	A
5	rs10041215	137473517	G	A
5	rs17637720	137475056	T	G
5	rs423258	137475787	C	T
5	rs34470928	137477239	C	T
5	rs62381760	137478170	T	C
5	rs112547216	137478622	T	C
5	rs62381761	137478828	G	T
5	rs113699821	137479422	G	C
5	rs217263	137480666	G	C
5	rs115375641	137482201	C	T
5	rs217272	137486426	T	C
5	rs79552163	137486640	A	T
5	rs35257420	137847709	G	A
5	rs7714751	137849066	G	A
5	rs10077407	137849526	C	T
5	rs154067	137850059	A	G
5	rs76910446	137850136	T	C
5	rs3849046	137851192	C	T
5	rs13155345	137854924	T	C
5	rs13169274	137855305	T	C
5	rs154072	137856373	G	A
5	rs154073	137858067	C	T
5	rs13165802	137858492	G	A
5	rs7713333	137861507	C	T
5	rs154075	137862582	G	T
5	rs154076	137863134	A	C
5	rs72805822	137863991	C	T
5	rs9327813	137864421	A	T
5	rs116788615	137864702	G	C
5	rs56152341	137867562	C	T
5	rs113898250	137868017	G	A
5	rs34629616	137868606	T	C
5	rs4835687	137872056	A	G
5	rs462783	137872116	G	A
5	rs462623	137873408	C	T
5	rs150446164	137873725	G	A
5	rs6871028	137873731	A	G
5	rs12658925	137873946	C	T
5	rs4835688	137874003	C	T
5	rs13187637	137876651	T	C
5	rs154069	137876920	G	A
5	rs178146	137879066	T	C
5	rs178145	137879658	G	A
5	rs219611	137880351	A	G
5	rs2268439	137880792	C	T
5	rs188731	137881104	T	C
5	rs181919	137882612	A	G
5	rs187653	137882698	T	C
5	rs255994	137883368	C	G
5	rs255993	137883641	A	G
5	rs11740501	137883734	G	A
5	rs255992	137884250	T	C
5	rs13160755	137885631	A	G
5	rs143103160	137887175	G	C
5	rs255997	137889505	G	A
5	rs255998	137889537	A	T
5	rs255999	137889799	A	G
5	rs7306	137891109	C	G
5	rs10117	137892170	G	A
5	rs256001	137893425	T	G
5	rs72805829	137893994	A	G
5	rs256002	137895218	C	T
5	rs256003	137895300	A	C
5	rs256004	137896128	A	C
5	rs256005	137896289	G	A
5	rs256006	137897094	A	G
5	rs2304057	137897174	C	T
5	rs256007	137897589	A	C
5	rs256017	137900039	G	T
5	rs256016	137901416	T	G
5	rs7711958	137901501	C	T
5	rs1042665	137902339	T	C
5	rs256015	137902610	G	A
5	rs256014	137903084	A	G
5	rs256013	137903798	T	C
5	rs6596438	137905448	T	G
5	rs6874487	137907006	A	G
5	rs409273	137913882	A	G
5	rs116021598	137914696	G	A
5	rs4835689	137915767	T	A
5	rs10070909	137916793	G	T
5	rs7378744	137917639	G	A
5	rs11957778	137917826	G	A
5	rs72805831	137919405	C	T
5	rs9968657	137920430	A	G
5	rs71596577	137921869	T	G
5	rs13185992	137925635	C	T
5	rs68128065	137926467	T	C
5	rs57958956	137926641	G	T
5	rs62382412	137927226	G	A
5	rs11738995	137927619	C	G
5	rs11953219	137928170	T	C
5	rs4835690	137929770	G	A
5	rs115206301	137930748	T	C
5	rs2043273	137931091	C	T
5	rs17207604	137931590	G	A
5	rs11959184	137931878	A	G
5	rs10793825	137934571	G	T
5	rs28587037	137935044	T	C
5	rs12654036	137935667	G	C
5	rs12654060	137935714	G	T
5	rs11242435	137935967	T	C
5	rs1811371	137936905	G	T
5	rs11242436	137937318	A	G
5	rs77355198	137937367	A	G
5	rs10900855	137937537	C	T
5	rs4835691	137938573	G	T
5	rs11745065	137939170	G	C
5	rs11745933	137940165	C	T
5	rs72805841	137941386	G	A
5	rs11747974	137942510	G	A
5	rs28377921	137943322	C	T
5	rs34858014	137944006	C	T
5	rs13159624	137945037	C	T
5	rs10041640	137945135	C	T
5	rs4835692	137945751	C	G
5	rs11746692	137946355	C	A
5	rs13165665	137946500	A	G
5	rs891953	137948140	C	G
5	rs1821257	137948424	T	C
5	rs10063224	137953304	T	C
5	rs35870076	137953417	G	C
5	rs10065607	137954766	T	G
5	rs79847085	137954881	G	C
5	rs34779661	137955074	G	T
5	rs17171888	137955872	G	A
5	rs11948006	137956198	G	T
5	rs11948009	137956265	G	A
5	rs2060213	137957814	T	C
5	rs2060214	137958314	T	C
5	rs4835643	137958418	C	T
5	rs6859482	137959404	C	T
5	rs34697686	137961491	C	G
5	rs35228322	137962801	C	T
5	rs35842328	137963703	T	C
5	rs34522982	137963776	G	A
5	rs11948669	137964009	A	G
5	rs6596445	137965309	C	T
5	rs4835695	137965958	C	T
5	rs6891007	137966643	T	C
5	rs11953333	137967616	G	A
5	rs11743323	137967734	G	A
5	rs7716228	137967937	G	A
5	rs7720134	137968031	G	A
5	rs6880094	137968093	A	G
5	rs72805847	137968143	A	C
5	rs13436934	137968200	A	G
5	rs34224496	137968722	C	G
5	rs74591003	137970033	T	A
5	rs111770068	137970521	A	G
5	rs116768219	137971724	T	C
5	rs4835696	137972584	G	A
5	rs4835645	137972657	T	C
5	rs34722116	137972799	G	A
5	rs77468702	137972831	G	C
5	rs35923521	137972964	G	A
5	rs75280668	137973928	A	G
5	rs34157062	137974032	C	G
5	rs11740059	137974124	T	C
5	rs75329963	137975390	T	A
5	rs57351487	137976323	G	A
5	rs58824859	137976541	A	C
5	rs79758436	137976810	A	G
5	rs7379760	137976852	T	G
5	rs17657378	137977109	T	C
5	rs17171904	137977864	C	T
5	rs11747792	137977959	C	G
5	rs146696317	137978075	G	A
5	rs28386947	137978163	A	C
5	rs72805852	137978859	C	G
5	rs72805853	137978866	G	A
5	rs4835646	137979158	A	C
5	rs17657439	137980063	T	A
5	rs3849047	137980476	C	T
5	rs6596446	137980855	T	C
5	rs6866645	137988944	A	G
5	rs9885511	137989020	C	T
5	rs9885516	137989342	G	A
5	rs9327816	137989513	C	T
5	rs147219815	137990472	C	T
5	rs744675	137991852	A	G
5	rs142188815	137991896	T	A
5	rs744673	137992127	A	C
5	rs882740	137992709	G	A
5	rs146961227	137993308	A	C
5	rs2003393	137993483	T	A
5	rs10054891	137993683	G	C
5	rs10064566	137994081	T	A
5	rs11242437	137994619	C	A
5	rs7702038	137994910	G	A
5	rs10062943	137995762	A	G
5	rs72788811	137996661	C	T
5	rs9327818	137999050	C	T
5	rs142765986	137999370	C	T
5	rs7724633	138000372	T	A
5	rs78787663	138003934	C	T
5	rs58840451	138004941	G	A
5	rs116827504	138009503	G	T
5	rs11242438	138009761	C	T
5	rs77029559	138010094	T	C
5	rs11957671	138012666	C	T
5	rs147042907	138014489	A	G
5	rs149866504	138019795	A	T
5	rs10078499	138020898	C	T
5	rs10065171	138021067	A	C
5	rs72788815	138023526	G	T
5	rs140636021	138024161	G	A
5	rs78296782	138024366	T	C
5	rs10077424	138025240	C	T
5	rs12189478	138026078	G	T
5	rs79544313	138027182	G	A
5	rs10052293	138027860	G	A
5	rs11746088	138028668	A	C
5	rs138698250	138029508	C	A
5	rs11741310	138030056	G	A
5	rs10060717	138031689	G	A
5	rs139608920	138031822	G	C
5	rs11742397	138031907	C	T
5	rs13357355	138032194	C	G
5	rs13357397	138032464	C	T
5	rs76368857	138032564	C	T
5	rs10077660	138032898	A	G
5	rs17171942	138033901	T	C
5	rs10066809	138034173	G	A
5	rs10066819	138034304	C	T
5	rs147985538	138035207	C	A
5	rs10059749	138036255	G	T
5	rs11750163	138041609	T	C
5	rs13171173	138042464	G	T
5	rs311608	138043689	A	C
5	rs311607	138044920	T	C
5	rs311606	138045240	G	A
5	rs311605	138045839	T	C
5	rs311604	138049363	C	T
5	rs311603	138049851	A	G
5	rs311602	138053059	A	G
5	rs311601	138053386	G	A
5	rs930063	138053618	C	G
5	rs930062	138053623	G	A
5	rs311600	138054085	C	T
5	rs311599	138054683	G	A
5	rs17286171	138055308	C	T
5	rs311597	138055901	A	G
5	rs172664	138056306	G	A
5	rs160403	138058482	T	C
5	rs160402	138059288	G	T
5	rs160401	138061341	T	C
5	rs160400	138063019	C	T
5	rs160399	138063241	A	G
5	rs160398	138063439	T	G
5	rs274119	138064219	G	A
5	rs274118	138064887	A	G
5	rs274117	138065048	A	G
5	rs160397	138065763	G	A
5	rs170170	138066211	C	T
5	rs825669	138066947	A	T
5	rs311589	138069668	G	C
5	rs311590	138069710	T	C
5	rs311591	138069894	C	T
5	rs311592	138070195	T	C
5	rs311593	138070621	C	T
5	rs311594	138070757	C	T
5	rs311595	138071872	T	C
5	rs311596	138072082	A	T
5	rs1651359	138075163	T	C
5	rs1703211	138076276	G	A
5	rs1627698	138077466	A	G
5	rs1703212	138078552	A	G
5	rs1651032	138078840	C	T
5	rs1725352	138078992	T	C
5	rs1725353	138079005	C	T
5	rs1703213	138079052	T	C
5	rs1651358	138081007	A	G
5	rs1725335	138081230	A	G
5	rs311613	138083337	T	C
5	rs160406	138083721	T	C
5	rs160405	138084076	G	A
5	rs160404	138084269	G	A
5	rs700614	138085286	A	C
5	rs700615	138085834	C	A
5	rs700616	138087873	A	C
5	rs700617	138087979	A	G
5	rs700618	138088118	C	T
5	rs700619	138088749	G	C
5	rs1095374	138095206	A	G
5	rs825672	138095643	T	C
5	rs700620	138097936	C	T
5	rs700621	138098430	C	T
5	rs700622	138098551	T	C
5	rs700623	138098682	A	G
5	rs700624	138099021	C	G
5	rs700625	138099597	A	T
5	rs62384266	138100042	T	C
5	rs7722965	138100455	T	C
5	rs2940594	138100998	A	G
5	rs2940595	138101037	A	G
5	rs1725351	138101586	C	T
5	rs2174972	138101918	C	G
5	rs825675	138102972	A	G
5	rs851278	138103266	A	G
5	rs825677	138104770	T	C
5	rs2693963	138106326	T	G
5	rs2693962	138106384	T	G
5	rs6866199	138106497	C	T
5	rs62384267	138108703	T	C
5	rs1976561	138110540	C	T
5	rs1976562	138110594	G	A
5	rs1567313	138110702	A	G
5	rs825770	138115219	T	G
5	rs825769	138115355	G	A
5	rs825768	138116035	C	G
5	rs700626	138117938	A	G
5	rs700627	138119400	A	T
5	rs825764	138121038	T	C
5	rs825763	138121335	C	T
5	rs700629	138123994	T	G
5	rs825759	138125939	G	A
5	rs825758	138126977	G	A
5	rs825754	138131889	A	G
5	rs825751	138133869	A	G
5	rs825750	138135124	C	T
5	rs79003713	138135234	G	A
5	rs825749	138135921	C	A
5	rs825748	138136067	A	G
5	rs825747	138136585	G	A
5	rs825746	138136619	C	T
5	rs825762	138137670	T	C
5	rs825761	138138007	A	G
5	rs906695	138139277	C	T
5	rs13173618	138139780	T	G
5	rs3789151	138145460	C	T
5	rs4835649	138146223	T	C
5	rs6596450	138146520	G	A
5	rs10056160	138147518	A	G
5	rs13154573	138148064	T	C
5	rs7709770	138149339	A	G
5	rs12517514	138150119	A	G
5	rs4835702	138150657	A	G
5	rs4835703	138150737	T	G
5	rs4835704	138151325	G	A
5	rs6596453	138151891	T	G
5	rs115701528	138152349	T	C
5	rs34645817	138152633	A	G
5	rs7736925	138154530	C	G
5	rs6873425	138155245	G	A
5	rs883333	138155470	C	A
5	rs884470	138155925	A	G
5	rs884469	138155959	G	C
5	rs6877187	138159344	T	C
5	rs6860780	138160056	A	G
5	rs3804199	138162129	T	C
5	rs2011462	138162772	G	A
5	rs4835705	138163576	T	C
5	rs6884198	138164307	C	T
5	rs4835706	138164726	G	A
5	rs6596454	138165651	A	C
5	rs6596455	138167105	T	C
5	rs6421921	138167270	T	G
5	rs6596456	138167497	A	G
5	rs17207681	138168527	A	G
5	rs995177	138169563	G	A
5	rs7710300	138170482	T	C
5	rs1039789	138171423	T	C
5	rs1039788	138171501	G	A
5	rs1828188	138171996	A	G
5	rs1828187	138172220	C	T
5	rs56322405	138173382	C	G
5	rs4835707	138174520	G	A
5	rs13162420	138174759	T	C
5	rs6887841	138175910	G	A
5	rs12656942	138176458	G	A
5	rs62381196	138176689	C	T
5	rs56044552	138176954	T	G
5	rs13167462	138177261	G	A
5	rs7710288	138179738	A	G
5	rs4835708	138179893	C	T
5	rs1976568	138180316	G	T
5	rs6880786	138181563	A	G
5	rs9327826	138182007	A	G
5	rs9327827	138182328	C	T
5	rs1848506	138182457	A	T
5	rs1848505	138182530	C	T
5	rs2351247	138185145	A	G
5	rs1972072	138185293	C	G
5	rs6861556	138188040	C	T
5	rs10043478	138188711	G	C
5	rs6863054	138188855	C	T
5	rs6874181	138190786	A	G
5	rs288019	138191393	A	G
5	rs288018	138192416	G	A
5	rs288017	138193515	A	T
5	rs288016	138194988	C	T
5	rs288015	138195217	T	C
5	rs288014	138195793	A	G
5	rs288013	138195817	A	G
5	rs288012	138196273	C	T
5	rs176381	138196731	C	T
5	rs288011	138199939	C	T
5	rs288010	138200029	A	C
5	rs167009	138200457	G	C
5	rs430654	138200566	C	T
5	rs495638	138200942	C	T
5	rs288042	138203034	T	G
5	rs288041	138204011	T	C
5	rs288040	138204894	A	T
5	rs288039	138206200	G	T
5	rs288038	138207533	G	A
5	rs288037	138208441	A	G
5	rs288036	138210895	C	A
5	rs288035	138212417	A	T
5	rs288033	138214094	T	C
5	rs288032	138215328	G	A
5	rs288031	138216066	T	C
5	rs288030	138216283	A	G
5	rs288029	138217305	T	C
5	rs288028	138221989	G	C
5	rs288026	138222594	A	G
5	rs10515504	138222994	C	G
5	rs288025	138223633	A	G
5	rs288024	138223792	A	G
5	rs288023	138224048	A	G
5	rs288022	138224275	A	C
5	rs288021	138224283	C	T
5	rs288020	138224298	A	G
5	rs176382	138226767	T	C
5	rs7446631	138227065	A	G
5	rs288009	138228662	G	A
5	rs288008	138229321	G	A
5	rs185956	138230263	A	G
5	rs288007	138230628	C	T
5	rs288004	138231645	C	T
5	rs288003	138231955	T	G
5	rs288002	138232087	T	C
5	rs423469	138234116	G	C
5	rs2662543	138234130	G	T
5	rs10038162	138236755	G	A
5	rs10043722	138236941	A	G
5	rs10044401	138237557	A	G
5	rs77548631	138238426	G	A
5	rs17286305	138238543	A	G
5	rs11958642	138240707	T	C
5	rs10067361	138240874	G	T
5	rs12719515	138241318	A	G
5	rs17207772	138241820	C	G
5	rs13172507	138243098	G	A
5	rs13173221	138243819	A	T
5	rs6890932	138246328	G	A
5	rs6872423	138246778	T	C
5	rs62381204	138249576	G	T
5	rs13177415	138249940	C	A
5	rs13181762	138250106	G	A
5	rs62381205	138250924	C	T
5	rs13188082	138251689	G	A
5	rs10076629	138255961	G	C
5	rs10056014	138256018	T	A
5	rs10078179	138256099	G	C
5	rs10078079	138256139	C	T
5	rs11750067	138256278	C	T
5	rs13174008	138257909	T	C
5	rs13158360	138258177	G	A
5	rs2351463	138258802	A	C
5	rs10054682	138259443	C	T
5	rs11953339	138259542	T	A
5	rs9327828	138261548	T	G
5	rs9327829	138261671	C	T
5	rs10155636	138261990	A	G
5	rs11749163	138262670	A	G
5	rs10463975	138263249	G	A
5	rs2016720	138264058	C	T
5	rs10080193	138264424	A	G
5	rs1059110	138266546	G	A
5	rs10068280	138267083	T	C
5	rs13178601	138267377	G	A
5	rs891996	138267816	A	G
5	rs188808881	138268683	G	A
5	rs11954103	138269148	G	A
5	rs17031	138270542	T	A
5	rs3763016	138270732	C	G
5	rs3749663	138271187	A	T
5	rs3749664	138271421	T	C
5	rs17207800	138271484	G	C
5	rs10045605	138272147	T	C
5	rs9327830	138272249	T	C
5	rs9327831	138272286	A	C
5	rs9942422	138272536	T	C
5	rs10071381	138272848	C	T
5	rs6862845	138273145	A	C
5	rs7709789	138274451	C	T
5	rs10044432	138274896	C	T
5	rs113469663	138275828	G	A
5	rs10076442	138276779	T	C
5	rs10068766	138276784	G	A
5	rs10068786	138276944	C	T
5	rs10037071	138277847	A	G
5	rs7722413	138278251	T	C
5	rs874115	138280056	T	G
5	rs1368425	138280217	A	G
5	rs13181830	138280416	C	T
5	rs10044672	138290479	C	G
5	rs13180851	138290607	C	G
5	rs7717375	138291405	A	G
5	rs10065532	138292333	A	G
5	rs10054796	138294344	G	A
5	rs10069961	138294568	A	G
5	rs28401588	138296615	C	G
5	rs2288824	138298396	C	T
5	rs12108892	138299630	G	A
5	rs17207828	138299835	A	G
5	rs67296915	138301599	C	T
5	rs11958050	138301828	A	G
5	rs12719517	138305502	C	T
5	rs12055237	138307306	A	G
5	rs2060222	138308466	C	T
5	rs10064130	138309307	C	T
5	rs10064201	138309405	C	T
5	rs11739351	138311742	A	G
5	rs10515505	138313146	A	G
5	rs2882667	138314106	C	T
5	rs11747454	138318158	G	A
5	rs10074461	138319815	G	T
5	rs10044736	138320809	C	T
5	rs7727466	138323025	C	G
5	rs6596457	138323379	T	C
5	rs10070021	138324706	A	G
5	rs11955952	138329119	A	G
5	rs1433008	138333664	T	C
5	rs1433009	138333784	G	A
5	rs7720150	138334069	C	A
5	rs9327835	138337697	C	T
5	rs10075039	138337854	A	G
5	rs10068237	138337960	T	A
5	rs12719518	138340976	T	C
5	rs7706391	138349164	G	A
5	rs78189034	138351263	A	G
5	rs58240059	138352555	T	C
5	rs13153618	138352776	C	A
5	rs10069528	138354027	A	G
5	rs10054478	138354075	G	A
5	rs10075893	138355871	G	A
5	rs10075951	138355963	G	T
5	rs10077896	138356756	G	A
5	rs10077796	138356775	C	A
5	rs3749665	138357211	A	G
5	rs34846849	138360578	T	C
5	rs6863347	138361135	C	T
5	rs10058347	138361358	G	A
5	rs10038799	138362283	C	T
5	rs2351465	138363851	A	C
5	rs10064539	138364044	G	A
5	rs11242441	138364080	G	A
5	rs11957633	138364394	T	C
5	rs6862393	138364698	T	C
5	rs10037106	138365490	G	T
5	rs62381226	138366518	C	T
5	rs7703288	138366539	C	G
5	rs7734418	139405701	C	A
5	rs7701006	139406158	C	T
5	rs34566928	139406956	C	A
5	rs4404729	139407044	G	A
5	rs35951343	139407107	G	A
5	rs75362236	139407351	C	T
5	rs11744062	139408104	C	T
5	rs11745349	139408130	A	T
5	rs6881566	139408215	C	A
5	rs79731605	139408396	G	A
5	rs76742666	139408567	T	C
5	rs13173983	139410510	T	C
5	rs6580353	139410687	C	T
5	rs72796752	139411034	T	C
5	rs59615734	139411146	T	C
5	rs7723119	139411703	G	A
5	rs60293875	139413164	G	A
5	rs113012916	139413585	C	T
5	rs2916092	139414752	G	A
5	rs2916093	139415532	C	T
5	rs2436389	139416265	C	A
5	rs116315881	139419668	A	G
5	rs2436387	139419985	C	A
5	rs2936651	139420945	T	A
5	rs144634106	139422232	G	A
5	rs2916094	139425476	T	C
5	rs150764222	139425935	G	A
5	rs155936	139426209	G	T
5	rs155937	139428566	A	T
5	rs155938	139429686	G	C
5	rs17286578	139431893	T	C
5	rs268333	139432312	T	C
5	rs11743532	139432852	C	T
5	rs155941	139433638	G	C
5	rs155939	139437110	C	T
5	rs6877423	139438106	G	A
5	rs6878345	139438634	G	A
5	rs268331	139438651	C	T
5	rs76872072	139438938	C	T
5	rs7708581	139439797	A	C
5	rs6889324	139440463	G	A
5	rs1695797	139442378	A	G
5	rs1347142	139445100	C	T
5	rs1614557	139445165	C	G
5	rs67459792	139450139	T	A
5	rs78258299	139453068	G	A
5	rs28539898	139454562	T	C
5	rs72796757	139456688	G	A
5	rs10074868	139457456	A	T
5	rs80115321	139459188	C	T
5	rs79104226	139459503	T	G
5	rs269763	139459685	A	G
5	rs269761	139460183	G	C
5	rs1623177	139460236	T	G
5	rs269760	139461243	T	C
5	rs17286592	139461451	T	C
5	rs10037737	139462704	T	A
5	rs17286599	139462863	G	T
5	rs8180371	139464362	C	T
5	rs77226687	139465130	T	G
5	rs78532936	139466410	T	G
5	rs269779	139468267	A	G
5	rs4912694	139468395	C	T
5	rs2974421	139470240	A	G
5	rs269778	139471723	C	T
5	rs2915830	139474727	C	T
5	rs269776	139475287	A	G
5	rs10477292	139475611	G	T
5	rs269773	139476142	T	C
5	rs115172908	139476651	G	A
5	rs269771	139477504	C	G
5	rs4552683	139478862	T	G
5	rs198986	139478891	A	G
5	rs181512877	139479315	A	C
5	rs2173561	139480338	T	C
5	rs77649854	139482975	G	T
5	rs13187159	139489185	A	G
5	rs875575	139492065	G	C
5	rs2013169	139497605	T	A
5	rs115129982	139497901	G	A
5	rs10060173	139501147	C	T
5	rs115235886	139508113	A	G
5	rs2429310	139508705	G	A
5	rs445944	139509340	G	A
5	rs13188297	139513379	T	G
5	rs13156549	139514964	T	C
5	rs269783	139515394	A	G
5	rs156095	139517048	A	G
5	rs185123	139517197	T	C
5	rs156094	139517561	G	T
5	rs156093	139517864	G	C
5	rs156092	139518989	T	C
5	rs155948	139519181	G	A
5	rs155947	139520556	C	T
5	rs156090	139521684	T	C
5	rs152409	139521808	T	C
5	rs156089	139522328	T	C
5	rs155949	139523684	A	G
5	rs74725681	139523863	A	G
5	rs156088	139526297	A	G
5	rs13179861	139527721	G	A
5	rs156086	139529395	G	A
5	rs249616	139529656	C	T
5	rs155943	139529987	A	T
5	rs183869	139531018	C	T
5	rs36078551	139532339	C	T
5	rs155942	139532538	T	C
5	rs7705932	139533115	G	A
5	rs270166	139533279	C	A
5	rs2436396	139533563	A	G
5	rs115658283	139533854	A	T
5	rs270165	139534319	T	A
5	rs442562	139536037	A	T
5	rs269767	139536922	A	G
5	rs7726349	139537771	C	T
5	rs270163	139538670	A	G
5	rs270162	139539090	C	T
5	rs199152	139539235	A	G
5	rs2291878	139539514	A	G
5	rs270170	139541460	C	T
5	rs156085	139542437	G	A
5	rs35213375	139543068	A	G
5	rs175086	139543091	G	A
5	rs156084	139543125	A	G
5	rs156083	139544455	A	G
5	rs156082	139544562	G	A
5	rs4913069	139545110	G	A
5	rs269782	139545302	G	A
5	rs269781	139545447	G	A
5	rs269780	139545553	T	G
5	rs722437	139545729	A	T
5	rs4463213	139545748	G	A
5	rs34266577	139547797	C	T
5	rs7726176	139547971	T	A
5	rs156080	139548981	A	G
5	rs2436393	139550123	T	C
5	rs4913070	139551187	G	A
5	rs4912704	139551592	T	C
5	rs1654176	139551624	T	C
5	rs7710593	139552975	A	G
5	rs140997717	139554850	G	C
5	rs17523262	139554866	G	C
5	rs2436391	139557385	C	T
5	rs59453051	139558212	T	G
5	rs80096889	139558393	C	A
5	rs56997077	139558412	C	T
5	rs10067578	139558496	G	T
5	rs11748023	139558584	C	T
5	rs34994530	139558669	C	T
5	rs11745502	139558808	G	A
5	rs10067867	139558920	G	C
5	rs11750229	139559014	T	G
5	rs11750863	139559099	T	C
5	rs4913071	139560498	T	G
5	rs35663190	139561016	G	A
5	rs1465691	139561513	C	T
5	rs34386219	139561906	G	A
5	rs10055020	139562791	A	G
5	rs37354	139563208	G	C
5	rs2053058	139563483	T	C
5	rs10080146	139564473	G	A
5	rs10038443	139565028	A	G
5	rs10039051	139565146	A	G
5	rs28477538	139565634	C	T
5	rs28631068	139565741	C	T
5	rs398153	139567217	G	T
5	rs79593548	139567464	A	T
5	rs72798805	139568054	C	A
5	rs13172695	139568485	T	C
5	rs10037401	139568762	A	T
5	rs10045140	139568764	G	A
5	rs2082404	139569581	A	T
5	rs36050010	139569859	C	A
5	rs37355	139570731	G	A
5	rs2337131	139571288	G	A
5	rs7727069	139573265	A	G
5	rs11538394	139574050	G	A
5	rs7705999	139576049	T	A
5	rs2436399	139577219	T	C
5	rs380686	139579339	T	C
5	rs13153174	139579421	C	G
5	rs373564	139580929	G	A
5	rs17286613	139581205	T	G
5	rs9765262	139581561	T	C
5	rs369171	139581727	G	T
5	rs416628	139581768	T	G
5	rs421211	139581773	G	A
5	rs7707814	139583728	C	G
5	rs397463	139584275	C	G
5	rs2436390	139586501	G	A
5	rs12717951	139589309	A	G
5	rs1821256	139590289	G	T
5	rs111558733	139590726	G	A
5	rs6871511	139592314	G	A
5	rs35543394	139592844	T	A
5	rs12717954	139595299	C	T
5	rs6872766	139595614	A	C
5	rs62383940	139595622	G	A
5	rs6872923	139595672	A	T
5	rs6878006	139595751	T	C
5	rs13178142	139596552	C	T
5	rs17208094	139597580	T	G
5	rs17118739	139597910	C	T
5	rs28450136	139598090	A	G
5	rs10060071	139599097	T	C
5	rs10079286	139599134	G	A
5	rs10060203	139599319	T	G
5	rs13175751	139601097	C	G
5	rs1368375	139602394	G	C
5	rs59443048	139602802	C	A
5	rs67836595	139603615	G	A
5	rs6580453	139604519	T	C
5	rs13359060	139605202	C	T
5	rs78486606	139605396	A	G
5	rs7715649	139605517	G	A
5	rs13188675	139606718	G	A
5	rs6897855	139607920	G	A
5	rs4913072	139608353	T	C
5	rs35109532	139608386	C	G
5	rs1019933	139844953	A	G
5	rs7449225	139845743	G	A
5	rs5011956	139845793	T	A
5	rs35346561	139847868	A	C
5	rs146521494	139853554	G	A
5	rs150088390	139853660	C	T
5	rs76376634	139853923	C	T
5	rs147593580	139857403	G	A
5	rs79460904	139860198	G	A
5	rs10041762	139862774	A	G
5	rs10067969	139867969	A	G
5	rs9687753	139873598	C	T
5	rs191301604	139875032	G	A
5	rs12109242	139875220	G	T
5	rs4912713	139881469	A	T
5	rs12516113	139882646	A	G
5	rs114727286	139882712	T	C
5	rs28493133	139883215	C	T
5	rs114890696	139883649	T	A
5	rs6871703	139886839	A	G
5	rs7712617	139888590	C	A
5	rs10463292	139888813	G	C
5	rs139867533	139890838	A	G
5	rs11167489	139891089	C	T
5	rs77093431	139893204	G	A
5	rs6579768	139894136	T	C
5	rs12189422	139894414	G	A
5	rs76128141	139900820	G	A
5	rs1051309	139905844	G	A
5	rs62384164	139912224	A	T
5	rs112198955	139912584	G	A
5	rs3733681	139914758	A	G
5	rs72798885	139915565	G	A
5	rs10476933	139915663	C	G
5	rs74453298	139920240	C	G
5	rs1835959	139920311	G	A
5	rs9324644	139921961	G	A
5	rs2108446	139923504	C	T
5	rs115216292	139923921	C	T
5	rs250432	139924715	C	T
5	rs75743464	139925016	A	T
5	rs4912714	139925855	G	T
5	rs801465	139925932	T	G
5	rs75609413	139926371	A	G
5	rs78813669	139926421	C	G
5	rs250424	139927672	A	C
5	rs250425	139928128	C	T
5	rs138867547	139930592	T	C
5	rs801460	139931930	C	T
5	rs73267612	139932417	T	G
5	rs801459	139933623	T	G
5	rs35209457	139934587	C	T
5	rs10463297	139936239	T	C
5	rs250427	139936980	A	G
5	rs2249213	139937146	G	A
5	rs61736940	139939961	G	A
5	rs250431	139940233	G	A
5	rs250430	139941228	A	G
5	rs171632	139941318	A	G
5	rs143170399	139944599	G	A
5	rs250429	139944826	T	C
5	rs250428	139945307	G	T
5	rs2282803	139945716	T	C
5	rs17524123	139946265	A	G
5	rs6550	139948616	T	A
5	rs2253378	139948802	A	G
5	rs80049489	139948839	A	G
5	rs55720104	139949409	T	C
5	rs917302	139950138	C	T
5	rs17118938	139950858	C	G
5	rs4912715	139951790	G	A
5	rs801458	139953189	T	C
5	rs6883156	139955371	C	T
5	rs801457	139957807	A	G
5	rs801455	139959829	G	A
5	rs2563253	139962167	A	G
5	rs143443534	139962344	C	T
5	rs147101928	139965213	G	T
5	rs4279384	139971188	G	A
5	rs2878916	139971517	T	A
5	rs801463	139972093	T	A
5	rs68010656	139973696	G	T
5	rs73269505	139973781	C	T
5	rs1864255	139974473	T	G
5	rs2569162	139975053	A	G
5	rs2563320	139975067	T	C
5	rs2569163	139975466	A	G
5	rs2569164	139975626	A	T
5	rs2569165	139975636	A	C
5	rs2569166	139975672	G	A
5	rs2569167	139975887	G	A
5	rs2563321	139976241	C	G
5	rs2569168	139976956	A	T
5	rs72798893	139976959	A	G
5	rs2569169	139977351	T	C
5	rs2563322	139977818	T	G
5	rs2563323	139977955	C	G
5	rs58027502	139978241	C	T
5	rs72798896	139978645	C	T
5	rs2569170	139978748	T	C
5	rs2563324	139979448	G	A
5	rs1835148	139980775	T	C
5	rs12163996	139980824	C	G
5	rs2569171	139981123	C	T
5	rs2337224	139981326	G	A
5	rs2337225	139981336	G	A
5	rs72798897	139981578	C	T
5	rs112035589	139982290	G	A
5	rs778607	139983297	T	A
5	rs778605	139983863	A	C
5	rs1820833	139985041	C	G
5	rs2569176	139986317	A	G
5	rs2163786	139986490	C	T
5	rs2563330	139987572	T	G
5	rs62384193	139987697	A	G
5	rs11167532	139987897	G	A
5	rs7711117	139988753	C	T
5	rs139633203	139991763	T	C
5	rs57599368	139992113	A	G
5	rs2569177	139992162	G	T
5	rs2569178	139992171	G	A
5	rs4264986	139993266	T	A
5	rs34517992	139993439	T	G
5	rs2256547	139996011	G	T
5	rs2569181	139997812	C	T
5	rs778604	139998565	T	A
5	rs778603	139998807	A	G
5	rs778602	139998838	G	A
5	rs78638091	139999730	T	C
5	rs778601	140000428	T	G
5	rs778600	140001609	A	G
5	rs778599	140001761	G	A
5	rs1991801	140003395	A	G
5	rs2569185	140004033	G	A
5	rs778582	140004816	C	T
5	rs72800905	140004909	C	G
5	rs778583	140005110	C	T
5	rs778584	140005212	T	C
5	rs778585	140005377	T	C
5	rs7721577	140005786	T	C
5	rs778586	140005918	A	G
5	rs60745418	140006267	C	T
5	rs778587	140006430	C	T
5	rs76148587	140006718	C	T
5	rs778589	140007638	C	T
5	rs2563317	140007718	G	A
5	rs2563316	140007811	C	G
5	rs2569188	140008419	G	A
5	rs58150262	140008476	C	T
5	rs2563315	140008505	A	G
5	rs139365427	140008715	G	A
5	rs7728187	140009273	C	G
5	rs148099171	140009337	G	A
5	rs190479829	140009820	G	A
5	rs2563298	140011315	C	A
5	rs4914	140011468	C	G
5	rs2569190	140012916	A	G
5	rs5744455	140013307	G	A
5	rs5744454	140013567	T	G
5	rs2569191	140013903	C	T
5	rs3138078	140014117	C	A
5	rs2915863	140014377	C	T
5	rs3138076	140014613	T	C
5	rs2569192	140015208	G	C
5	rs2569193	140015495	G	A
5	rs2563310	140015741	A	G
5	rs3138074	140015932	A	T
5	rs5744441	140016847	G	A
5	rs5744438	140017868	G	C
5	rs4912717	140018235	G	A
5	rs4912718	140018378	C	T
5	rs62384216	140018897	G	A
5	rs12517200	140019921	A	G
5	rs75882576	140020824	T	C
5	rs11554680	140021482	C	T
5	rs12153256	140021858	A	T
5	rs3822356	140022436	A	G
5	rs17208187	140023238	C	G
5	rs753279	140023818	C	T
5	rs753280	140024042	T	C
5	rs702399	140024432	C	T
5	rs702398	140024491	A	G
5	rs778591	140025484	G	A
5	rs2563331	140025752	C	T
5	rs2563332	140025754	C	T
5	rs778592	140026527	A	T
5	rs778593	140027216	T	C
5	rs778594	140027304	T	C
5	rs2569160	140028774	T	C
5	rs6860758	140029373	G	A
5	rs2245643	140029780	G	A
5	rs2245640	140029958	A	G
5	rs1962649	140030243	A	T
5	rs1962648	140030306	C	T
5	rs2569159	140030710	C	T
5	rs56692296	140030741	G	A
5	rs1583005	140031537	G	A
5	rs1864254	140032947	T	C
5	rs547206374	140033119	C	T
5	rs801399	140034844	C	T
5	rs778595	140036681	G	A
5	rs778596	140037272	G	A
5	rs6888409	140037460	G	T
5	rs34282994	140038340	A	G
5	rs778597	140040665	G	A
5	rs778598	140040921	T	C
5	rs4801	140041960	T	G
5	rs34678418	140043350	C	T
5	rs35614340	140043618	C	G
5	rs78582690	140043964	G	A
5	rs79561914	140043965	C	T
5	rs2563335	140044292	C	A
5	rs181858502	140044330	G	A
5	rs2530247	140045016	T	A
5	rs58669846	140045994	C	G
5	rs144032011	140046170	A	G
5	rs2563311	140046435	A	G
5	rs2563312	140046939	C	T
5	rs2530246	140047011	G	C
5	rs2563314	140047289	A	G
5	rs2302104	140047600	C	T
5	rs2251860	140048209	T	C
5	rs2286394	140048544	C	T
5	rs35983033	140048707	A	G
5	rs702397	140050265	A	G
5	rs2563333	140052271	A	G
5	rs2530242	140053351	G	C
5	rs58302597	140054257	C	T
5	rs2530241	140054485	C	T
5	rs142880704	140055015	G	A
5	rs11954514	140056775	A	C
5	rs811382	140057216	G	A
5	rs2073512	140058893	C	T
5	rs2530240	140060547	T	C
5	rs61093427	140061761	C	T
5	rs2530239	140062547	C	T
5	rs801189	140063091	A	G
5	rs139145072	140065065	G	A
5	rs812381	140065203	C	G
5	rs1089305	140066306	T	C
5	rs1089304	140066500	T	G
5	rs801188	140066916	G	T
5	rs801187	140067219	A	T
5	rs801186	140067778	T	C
5	rs702396	140068108	C	G
5	rs801185	140068869	A	G
5	rs2563307	140069843	C	T
5	rs2563306	140070017	C	T
5	rs813897	140070029	T	C
5	rs59925457	140070104	C	T
5	rs2563305	140071735	A	G
5	rs2563304	140072057	C	T
5	rs3776130	140072249	G	T
5	rs3776129	140072292	G	A
5	rs3776128	140072392	C	T
5	rs113720830	140072409	C	T
5	rs2530235	140072647	G	T
5	rs112859141	140072811	G	A
5	rs7710794	140209467	T	G
5	rs10038174	140210616	G	A
5	rs10053586	140210760	T	C
5	rs10060640	140211226	G	A
5	rs78222688	140211657	T	A
5	rs3806843	140212538	T	C
5	rs3806842	140212676	C	T
5	rs3756335	140213510	A	T
5	rs3756334	140213796	G	A
5	rs17844305	140214231	C	G
5	rs61730623	140216042	G	A
5	rs6884562	140216884	G	A
5	rs12659980	140218828	C	T
5	rs9324745	140219328	T	C
5	rs17119241	140220239	A	T
5	rs62624460	140221098	C	G
5	rs6580012	140222641	A	G
5	rs251351	140227218	C	T
5	rs251352	140227876	G	A
5	rs251353	140228164	C	A
5	rs251355	140229368	G	C
5	rs369636	140230370	A	C
5	rs369639	140230371	A	C
5	rs17119246	140232346	C	T
5	rs577069	140232950	G	C
5	rs17119248	140233043	T	C
5	rs251358	140233942	G	A
5	rs251359	140233976	A	C
5	rs251360	140234863	G	A
5	rs251361	140235076	A	G
5	rs142356019	140237158	G	A
5	rs630162	140237548	A	G
5	rs11749013	140239209	G	C
5	rs251365	140239423	T	A
5	rs75962767	140239687	G	C
5	rs251366	140239786	C	A
5	rs73263824	140240311	G	T
5	rs251367	140240426	T	C
5	rs77020201	140240800	A	G
5	rs251368	140241027	G	T
5	rs36095340	140241389	T	C
5	rs115177043	140241488	A	G
5	rs251369	140242479	T	A
5	rs80100422	140243749	C	T
5	rs10428527	140244335	T	C
5	rs251370	140246287	C	T
5	rs17208327	140246511	C	T
5	rs251371	140247354	C	G
5	rs192231	140248539	C	T
5	rs139719896	140249855	G	C
5	rs62622798	140249884	C	T
5	rs251372	140250252	T	C
5	rs251373	140252615	C	T
5	rs251374	140252935	A	G
5	rs251375	140252960	T	G
5	rs251376	140253689	A	G
5	rs115562650	140253695	C	T
5	rs114654172	140255119	T	G
5	rs251377	140255792	C	A
5	rs115718636	140256920	G	C
5	rs251378	140257591	C	T
5	rs251379	140258922	G	A
5	rs59479	140261677	A	C
5	rs11744560	140262492	A	T
5	rs251380	140263290	T	G
5	rs251381	140264855	A	G
5	rs115070123	140265874	T	C
5	rs112910602	140266942	A	T
5	rs74535477	140270706	T	C
5	rs183679	140271017	C	T
5	rs11748559	140271087	T	C
5	rs35160890	140272255	A	G
5	rs535910	140273168	T	G
5	rs550475	140273528	G	C
5	rs3776121	140274310	G	A
5	rs115893558	140274728	A	C
5	rs112324080	140275458	G	A
5	rs13174119	140275674	G	A
5	rs113477424	140275930	C	T
5	rs62384484	140279665	A	G
5	rs265315	140279735	C	T
5	rs6874218	140280425	T	G
5	rs1119032	140282431	A	G
5	rs76789733	140282931	A	G
5	rs169087	140283860	C	A
5	rs34807894	140284031	T	C
5	rs62384488	140285179	G	A
5	rs265313	140285449	A	C
5	rs13182228	140285674	A	G
5	rs7704223	140286119	A	G
5	rs2193983	140286594	C	A
5	rs149646315	140288075	G	T
5	rs1606122	140288401	G	T
5	rs1849054	140288787	G	A
5	rs114075983	140289352	G	A
5	rs265316	140290843	T	C
5	rs113000456	140291494	C	G
5	rs2879076	140294088	T	C
5	rs1858296	140294163	A	T
5	rs141616466	140294634	G	A
5	rs11167655	140295566	C	T
5	rs265312	140296272	T	G
5	rs155804	140296749	G	C
5	rs155803	140296871	C	T
5	rs1606123	140296982	C	T
5	rs155358	140297032	A	T
5	rs155801	140297521	A	G
5	rs155800	140298378	A	G
5	rs56003	140298532	G	T
5	rs56002	140298815	A	G
5	rs246075	140300557	T	C
5	rs77459262	140300559	A	G
5	rs6887800	140300617	T	A
5	rs155817	140301236	C	T
5	rs114983283	140301525	C	T
5	rs155363	140301543	A	G
5	rs155818	140302162	T	C
5	rs4912732	140304934	A	G
5	rs9765406	140306129	C	G
5	rs74597681	140307002	G	A
5	rs155361	140307284	G	A
5	rs155820	140307746	C	G
5	rs246074	140307969	C	G
5	rs155360	140309016	C	T
5	rs155821	140309124	G	A
5	rs11747154	140309488	C	T
5	rs17119271	140309706	T	C
5	rs155822	140310375	A	G
5	rs155823	140314090	G	C
5	rs155824	140314280	T	G
5	rs155359	140315425	G	T
5	rs155825	140315570	C	T
5	rs246073	140317371	T	C
5	rs58911992	140319351	C	T
5	rs155816	140320019	T	A
5	rs246072	140320426	C	T
5	rs155815	140320519	G	A
5	rs246068	140320997	G	A
5	rs155814	140321593	T	C
5	rs140426253	140322033	A	C
5	rs75984395	140322425	T	C
5	rs246066	140323147	T	G
5	rs74565063	140323376	C	G
5	rs246065	140323638	A	G
5	rs184996	140323773	T	A
5	rs155813	140323876	G	A
5	rs246064	140324309	C	G
5	rs269554	140324431	G	A
5	rs246063	140324492	T	A
5	rs246062	140324580	T	A
5	rs246061	140324656	C	A
5	rs246060	140324749	T	C
5	rs246059	140325010	G	T
5	rs269552	140325066	C	T
5	rs246058	140325134	G	A
5	rs145543790	140325300	A	G
5	rs246057	140325583	A	G
5	rs246056	140325600	G	A
5	rs246055	140325662	C	T
5	rs246054	140326159	G	A
5	rs246052	140326413	G	A
5	rs246050	140326860	T	G
5	rs116397497	140326900	C	T
5	rs116670354	140327000	G	C
5	rs269551	140327021	G	C
5	rs77655739	140327357	G	A
5	rs246049	140327590	T	G
5	rs246048	140327900	G	A
5	rs141394050	140328214	T	C
5	rs246047	140328337	C	T
5	rs246046	140329264	T	A
5	rs116815984	140329269	C	T
5	rs246045	140329884	C	T
5	rs269550	140329974	T	C
5	rs246044	140330656	C	T
5	rs246043	140330924	G	A
5	rs246042	140330967	G	A
5	rs62384504	140330988	G	A
5	rs246041	140331128	C	G
5	rs246040	140331136	A	T
5	rs246039	140331337	G	A
5	rs246038	140331699	A	G
5	rs246037	140331846	C	T
5	rs12187982	140331867	C	A
5	rs246036	140331886	T	G
5	rs246035	140331965	G	A
5	rs246034	140332064	A	C
5	rs246033	140332115	A	C
5	rs146786879	140332328	C	T
5	rs269545	140332406	A	G
5	rs246032	140332547	C	A
5	rs269546	140332812	G	A
5	rs74485628	140332880	C	T
5	rs246031	140333107	G	A
5	rs246030	140333154	C	G
5	rs246029	140333226	G	A
5	rs246028	140333513	C	T
5	rs246027	140333601	A	G
5	rs246026	140333705	C	G
5	rs246025	140333768	A	T
5	rs145658065	140333932	G	A
5	rs246024	140333952	C	T
5	rs246023	140333990	G	T
5	rs246022	140333996	G	A
5	rs246021	140334504	C	A
5	rs246020	140334771	G	A
5	rs246019	140334936	A	G
5	rs246018	140335043	T	C
5	rs246017	140335060	C	T
5	rs173471	140335226	A	G
5	rs246016	140335474	G	A
5	rs246015	140335575	T	C
5	rs150480657	140335732	C	T
5	rs246014	140335797	C	A
5	rs246013	140335900	A	G
5	rs155799	140336168	C	T
5	rs246012	140336277	C	T
5	rs246011	140336405	G	C
5	rs246010	140336635	A	T
5	rs76093065	140337098	T	C
5	rs269548	140337279	C	T
5	rs142186821	140337934	G	T
5	rs246009	140338069	G	A
5	rs246008	140338485	C	T
5	rs269549	140338506	G	A
5	rs150796442	140338674	C	T
5	rs246007	140338748	C	T
5	rs246006	140339228	G	A
5	rs166567	140339297	T	A
5	rs78198535	140339541	G	A
5	rs246005	140339884	A	C
5	rs246004	140340821	T	C
5	rs246003	140340865	C	G
5	rs6891232	140341087	T	C
5	rs246002	140341104	A	G
5	rs192184	140341499	C	T
5	rs78940637	140341935	C	A
5	rs80298031	140341939	A	G
5	rs151988	140342818	G	C
5	rs155812	140343372	A	G
5	rs155811	140343598	A	G
5	rs2067599	140344242	G	A
5	rs155364	140346468	T	A
5	rs155808	140346712	T	C
5	rs155807	140347053	C	T
5	rs12153295	140347398	C	T
5	rs11750201	140349559	A	G
5	rs155806	140349840	A	G
5	rs141905108	140349899	A	G
5	rs72802985	140350139	G	A
5	rs3776114	140350545	G	T
5	rs17119328	140351073	A	C
5	rs114554334	140351686	A	C
5	rs155805	140351845	C	T
5	rs75214457	140351991	A	T
5	rs146863475	140353774	G	T
5	rs11743888	140353907	G	A
5	rs246001	140356417	A	G
5	rs72802989	140360626	A	C
5	rs76669319	140365193	G	A
5	rs144915625	140365976	G	A
5	rs13153056	140366901	G	A
5	rs148008812	140366903	A	C
5	rs4912736	140367275	T	C
5	rs3756325	140368859	G	A
5	rs114286041	140369118	T	C
5	rs31874	140369318	C	T
5	rs3776110	140369390	A	G
5	rs3756324	140370011	G	A
5	rs3822343	140370339	G	A
5	rs3776109	140370568	A	G
5	rs3776108	140370768	A	G
5	rs3776107	140372001	C	T
5	rs31872	140372222	G	A
5	rs149489820	140372284	T	A
5	rs17119346	140373834	G	A
5	rs13163241	140373888	C	T
5	rs13175095	140377482	A	C
5	rs114296649	140378023	A	T
5	rs17119351	140378983	A	G
5	rs182049578	140379773	A	G
5	rs31871	140380123	A	C
5	rs34374778	140380899	T	A
5	rs3822342	140383336	T	G
5	rs149340406	140384222	A	G
5	rs35698397	140384956	T	G
5	rs79683532	140385368	C	T
5	rs6897376	140385801	A	T
5	rs35241677	140386909	A	G
5	rs77600037	140387960	C	T
5	rs34518527	140388507	G	A
5	rs7701616	140391475	A	G
5	rs79447296	140392707	C	T
5	rs34515293	140394715	A	G
5	rs13167551	140395545	A	G
5	rs79412767	140396623	T	A
5	rs17208376	140396769	T	C
5	rs75971876	140397639	A	G
5	rs114332262	140397673	G	A
5	rs113477692	140401305	G	A
5	rs17119364	140401698	C	G
5	rs13181498	140403013	T	C
5	rs35066128	140403321	G	A
5	rs71583614	140403838	T	C
5	rs57510120	140403883	G	A
5	rs6887524	140405222	G	T
5	rs111903659	140405314	A	G
5	rs71583615	140405317	G	A
5	rs116173251	140405713	C	T
5	rs17119367	140406373	G	A
5	rs6876364	140406994	A	T
5	rs73269837	140407143	G	T
5	rs246592	140408173	G	A
5	rs61578805	140408442	T	C
5	rs73269844	140408643	G	A
5	rs2162693	140408989	A	G
5	rs73269849	140409544	T	C
5	rs146128725	140409964	C	T
5	rs67682029	140410331	C	T
5	rs6888078	140410784	C	T
5	rs13176744	140411424	C	T
5	rs13178113	140414128	T	A
5	rs186722882	140414490	C	T
5	rs148590427	140415639	C	G
5	rs115722316	140415913	T	C
5	rs71583616	140417327	T	A
5	rs35123355	140417908	T	C
5	rs79602604	140418015	T	C
5	rs31746	140419991	A	G
5	rs31745	140420224	C	T
5	rs115897106	140421160	A	G
5	rs17119385	140422138	T	C
5	rs31743	140423473	G	A
5	rs71583617	140424882	T	C
5	rs12523487	140426268	G	C
5	rs116168067	140427217	C	T
5	rs116730398	140427738	A	G
5	rs35790521	140427985	G	C
5	rs34907800	140429046	A	G
5	rs3776105	140429943	A	G
5	rs115315895	140430357	G	A
5	rs2233594	140433038	C	T
5	rs246679	140433389	C	G
5	rs79698725	140434912	G	T
5	rs246584	140436063	C	T
5	rs7733387	140436889	G	A
5	rs73269873	140438175	C	A
5	rs114286123	140441276	G	C
5	rs13174636	140441986	T	G
5	rs702390	140442209	G	A
5	rs6580163	140442938	T	C
5	rs143381653	140445324	T	G
5	rs61467176	140445636	A	C
5	rs78694363	140446417	T	G
5	rs246678	140446991	A	T
5	rs31811	140446994	G	A
5	rs13154851	140447933	C	T
5	rs35727422	140448260	C	A
5	rs185624326	140448283	C	T
5	rs31808	140449699	C	T
5	rs13164028	140449729	G	A
5	rs111558950	140450284	C	T
5	rs187421	140450382	A	G
5	rs111959375	140450463	A	G
5	rs246677	140452038	A	G
5	rs31805	140452072	G	T
5	rs62378059	140452084	C	T
5	rs810277	140452494	A	G
5	rs42677	140452509	G	A
5	rs31802	140452643	A	G
5	rs73269890	140453854	G	A
5	rs34678974	140453970	T	C
5	rs31801	140454501	G	A
5	rs246675	140456200	G	A
5	rs31797	140457479	T	C
5	rs367765997	140458654	C	T
5	rs246674	140459580	T	C
5	rs190555696	140459752	G	A
5	rs17684400	140461070	C	T
5	rs31796	140461535	T	C
5	rs11746036	140461682	G	A
5	rs183676794	140462446	T	G
5	rs140730535	140462688	A	G
5	rs31792	140463338	A	G
5	rs13172888	140463866	G	A
5	rs12521934	140464559	G	A
5	rs13179299	140464752	C	T
5	rs152131	140464834	A	G
5	rs13178507	140464916	G	A
5	rs246673	140465452	A	G
5	rs31861	140465588	A	G
5	rs31860	140465821	A	G
5	rs31859	140466050	G	A
5	rs17628094	140466337	C	G
5	rs17628113	140466526	T	C
5	rs2059127	140466554	A	T
5	rs35110655	140467255	T	A
5	rs173500	140467446	T	C
5	rs13165546	140467544	G	T
5	rs28276	140467887	G	A
5	rs28275	140467985	A	G
5	rs31857	140468081	T	C
5	rs17628337	140469040	G	A
5	rs31856	140469071	G	A
5	rs34181037	140470376	C	T
5	rs11746543	140470720	A	G
5	rs34463556	140471318	T	A
5	rs62378862	140471807	T	C
5	rs35258324	140471964	T	C
5	rs4912598	140472271	A	T
5	rs34580312	140472386	A	G
5	rs31854	140472703	C	G
5	rs71583624	140473663	G	T
5	rs31853	140474756	G	A
5	rs3776103	140476894	A	G
5	rs3776102	140476905	A	G
5	rs3776101	140476939	A	G
5	rs35312684	140477550	T	A
5	rs13178255	140477932	T	G
5	rs31851	140479105	A	C
5	rs13183611	140479121	A	C
5	rs116021130	140479219	C	G
5	rs13163244	140479368	G	A
5	rs35492448	140479552	T	C
5	rs413325	140479565	T	C
5	rs31850	140479622	A	G
5	rs2270124	140479645	G	C
5	rs1055411	140480107	G	C
5	rs1055410	140480179	T	G
5	rs31849	140480355	A	G
5	rs17844387	140480578	A	G
5	rs12515688	140480852	G	A
5	rs3733699	140481475	A	T
5	rs31847	140482691	T	C
5	rs7722330	140482871	T	G
5	rs10463345	140483040	T	C
5	rs6887594	140483377	T	C
5	rs115027035	140483582	G	A
5	rs31845	140484278	G	A
5	rs31844	140484319	T	C
5	rs71583625	140484544	C	T
5	rs71583626	140485108	G	T
5	rs140208262	140485461	C	T
5	rs34535102	140486836	G	A
5	rs35181536	140487690	C	A
5	rs114752126	140488426	A	G
5	rs13175658	140489646	T	C
5	rs146745003	140490186	G	T
5	rs71583627	140491235	A	G
5	rs35214397	140494731	T	C
5	rs34088946	140494827	T	C
5	rs13161023	140494882	A	C
5	rs35476168	140498229	G	C
5	rs13171965	140498598	C	T
5	rs13171205	140498780	G	A
5	rs7448483	140499497	C	T
5	rs2216647	140499510	G	A
5	rs4151691	140501183	T	G
5	rs3776100	140502177	G	A
5	rs3733698	140502343	C	T
5	rs3733697	140502344	C	T
5	rs3776099	140502841	G	A
5	rs246669	140503237	A	G
5	rs17844417	140503531	C	T
5	rs3088331	140504310	A	C
5	rs3822339	140504432	A	C
5	rs34501263	140504841	A	C
5	rs246668	140505486	C	A
5	rs13153224	140507783	G	A
5	rs74601574	140507872	A	G
5	rs35737105	140508725	A	C
5	rs55902608	140509905	G	A
5	rs150811289	140510520	A	G
5	rs78083835	140512202	C	A
5	rs76827296	140513312	G	C
5	rs150440607	140514646	C	T
5	rs139801121	140517034	C	G
5	rs139660958	140517111	C	T
5	rs400562	140517174	T	C
5	rs246725	140517431	T	C
5	rs79503440	140517690	C	A
5	rs114883580	140518226	T	C
5	rs2338528	140518288	A	T
5	rs6864827	140519095	G	A
5	rs246723	140519166	A	G
5	rs7730410	140519271	T	C
5	rs56411773	140520588	C	A
5	rs246722	140520814	C	A
5	rs246721	140521394	T	G
5	rs62378868	140521410	A	C
5	rs144474046	140521421	G	C
5	rs246720	140521567	T	A
5	rs246719	140521915	G	A
5	rs246718	140522425	G	A
5	rs246717	140522829	C	T
5	rs246716	140522835	T	C
5	rs111562093	140523357	C	G
5	rs12654066	140523774	C	T
5	rs246715	140523782	T	C
5	rs62378869	140524549	A	C
5	rs55634432	140524864	C	T
5	rs246713	140524923	G	A
5	rs35627549	140524984	A	C
5	rs34762107	140525324	T	C
5	rs140106398	140525342	G	A
5	rs246712	140525531	G	A
5	rs73271756	140526038	T	C
5	rs73271757	140526067	C	T
5	rs62378893	140526702	T	C
5	rs142156564	140526703	A	G
5	rs246711	140527249	G	A
5	rs11744333	140527529	T	C
5	rs13355454	140527753	C	T
5	rs17629011	140528013	C	T
5	rs17096916	140528140	G	C
5	rs147831522	140528683	T	C
5	rs246710	140528720	G	T
5	rs246709	140528818	T	C
5	rs12653888	140528906	C	A
5	rs4151692	140529637	C	T
5	rs4151693	140529711	C	T
5	rs4151694	140529778	C	G
5	rs3776096	140530529	G	A
5	rs35620136	140530718	G	T
5	rs246708	140530852	G	C
5	rs115507686	140531099	G	A
5	rs17844437	140531374	T	C
5	rs145057964	140531466	C	T
5	rs246703	140531746	C	G
5	rs61740378	140531888	C	T
5	rs142488962	140531944	G	C
5	rs17844444	140532165	G	A
5	rs17629216	140532409	G	A
5	rs12658810	140532871	T	A
5	rs246702	140533050	C	T
5	rs17096929	140533172	A	T
5	rs246701	140533704	T	C
5	rs246700	140534297	A	G
5	rs192195	140534512	G	C
5	rs62378894	140535226	G	A
5	rs115842114	140535462	C	T
5	rs246699	140535570	C	T
5	rs246698	140536184	G	T
5	rs246697	140537004	C	T
5	rs201741342	140537137	G	A
5	rs246695	140537592	C	T
5	rs151003300	140537885	G	A
5	rs61537192	140538152	G	A
5	rs171556	140539110	A	G
5	rs11748310	140539727	G	C
5	rs73271769	140539945	C	T
5	rs246692	140541066	C	T
5	rs4912600	140541747	T	C
5	rs56233997	140542610	C	A
5	rs145354	140543233	C	A
5	rs62378897	140543699	A	T
5	rs73271773	140543712	A	G
5	rs58906794	140544197	T	C
5	rs57645129	140544353	C	T
5	rs246691	140544829	A	T
5	rs246690	140544992	G	A
5	rs246689	140546031	C	T
5	rs246688	140546194	A	C
5	rs246687	140546205	G	C
5	rs246686	140546973	G	A
5	rs246685	140547172	T	C
5	rs10477144	140547197	T	C
5	rs55805572	140547298	G	C
5	rs246684	140548706	C	T
5	rs246683	140549575	T	C
5	rs246682	140549641	C	T
5	rs246681	140549675	A	C
5	rs246680	140549715	G	A
5	rs6884127	140550412	C	T
5	rs6869960	140551180	A	G
5	rs1528587	140551509	A	G
5	rs17096944	140552192	A	G
5	rs17096945	140552558	T	C
5	rs28470552	140552585	G	C
5	rs17286891	140552774	G	A
5	rs2910313	140553581	G	C
5	rs3733695	140553664	G	A
5	rs7702701	140553784	C	T
5	rs2907330	140553856	G	A
5	rs17844455	140553917	G	A
5	rs17844456	140553919	C	A
5	rs2907329	140554006	C	G
5	rs1811236	140554484	G	T
5	rs2910314	140554562	A	T
5	rs11741863	140554606	T	C
5	rs6892507	140554808	T	A
5	rs2017124	140557337	C	T
5	rs2950845	140558212	A	C
5	rs3733694	140558528	A	G
5	rs7700833	140558580	C	T
5	rs2697541	140559596	T	G
5	rs17844507	140559679	C	G
5	rs17096961	140559849	G	A
5	rs2697540	140560381	A	T
5	rs2204705	140560532	A	G
5	rs7730978	140560641	A	G
5	rs2740584	140561768	C	T
5	rs111392699	140561774	G	A
5	rs2204704	140561983	A	G
5	rs4151695	140562073	A	C
5	rs28664170	140563173	G	T
5	rs61739446	140564214	T	C
5	rs17844666	140564263	C	T
5	rs10060104	140564594	C	T
5	rs10069559	140564661	T	C
5	rs73273626	140564672	T	A
5	rs142972432	140564912	G	A
5	rs2980409	140565046	C	T
5	rs2950846	140565083	T	C
5	rs2338529	140565110	C	T
5	rs2338530	140565168	A	G
5	rs115574102	140565704	C	T
5	rs6580182	140566244	A	G
5	rs59617728	140566391	G	A
5	rs998794	140566709	A	G
5	rs2740588	140567264	G	T
5	rs11167742	140567412	T	C
5	rs17844512	140567445	A	G
5	rs11167743	140567608	C	T
5	rs2697531	140568026	T	C
5	rs10037554	140568114	C	A
5	rs10040383	140568131	A	G
5	rs2697530	140568167	T	A
5	rs111971213	140568412	C	T
5	rs3733691	140569353	G	A
5	rs3733690	140569527	G	C
5	rs2907326	140569911	T	C
5	rs10069112	140570107	A	G
5	rs2910324	140570199	A	G
5	rs2907325	140570223	C	T
5	rs7735365	140570472	G	C
5	rs12654953	140570973	C	T
5	rs12657056	140570974	A	G
5	rs17096975	140571244	G	A
5	rs4912741	140571379	G	C
5	rs4912742	140571526	T	C
5	rs61745622	140572538	C	T
5	rs597064	140572668	C	T
5	rs2907323	140572763	C	G
5	rs17844577	140573709	G	C
5	rs141023974	140574530	G	T
5	rs74957429	140575100	C	A
5	rs629168	140575211	G	T
5	rs640835	140575558	G	A
5	rs590042	140576012	C	T
5	rs643864	140576241	T	C
5	rs643918	140576282	C	G
5	rs9324844	140576582	C	T
5	rs73273650	140577647	T	C
5	rs17096982	140578732	G	A
5	rs3756323	140579358	A	G
5	rs917535	140579367	G	A
5	rs61743184	140579834	G	A
5	rs57636116	140580772	T	C
5	rs799834	140580931	C	G
5	rs116096255	140581870	C	T
5	rs592195	140582155	C	A
5	rs112928015	140582746	G	A
5	rs73273660	140582993	C	T
5	rs9885539	140583197	C	T
5	rs2109039	140583559	C	T
5	rs28588919	140584103	C	T
5	rs13362425	140584216	C	G
5	rs672062	140584278	T	C
5	rs2910007	140584381	T	G
5	rs676177	140585201	A	G
5	rs643502	140585514	T	C
5	rs74904591	140585812	T	C
5	rs597196	140586991	T	A
5	rs28634199	140587284	G	T
5	rs73273674	140587545	G	A
5	rs2910326	140588373	C	T
5	rs2910327	140589738	C	T
5	rs2910006	140590766	A	G
5	rs12374500	140591553	T	G
5	rs652435	140591702	A	G
5	rs2910328	140591948	A	T
5	rs651056	140591990	A	C
5	rs7702899	140592132	A	T
5	rs7707461	140592408	T	C
5	rs628301	140593256	C	T
5	rs2910330	140595183	G	T
5	rs17844617	140595756	C	T
5	rs17844618	140595802	T	C
5	rs2910332	140596162	C	T
5	rs2910333	140596704	A	G
5	rs10069889	140597741	G	A
5	rs702384	140598543	C	T
5	rs79889076	140598554	C	G
5	rs59524721	140598604	C	G
5	rs73273694	140599020	C	G
5	rs143313301	140600383	C	T
5	rs73273701	140601585	A	G
5	rs75643213	140601626	C	T
5	rs2910004	140602119	A	G
5	rs61997246	140604564	G	C
5	rs73275709	140605601	A	G
5	rs9784595	140606059	T	A
5	rs2910002	140606114	A	G
5	rs2907321	140606170	C	A
5	rs80185276	140606696	G	A
5	rs73275711	140606765	A	G
5	rs2907320	140606802	C	T
5	rs2907319	140606979	G	A
5	rs2907318	140607091	G	A
5	rs584204	140607232	T	C
5	rs2907317	140607273	G	A
5	rs2910334	140607693	A	G
5	rs73275720	140608734	C	T
5	rs75495080	140609914	T	C
5	rs73281217	140609969	G	A
5	rs112090402	140610802	G	A
5	rs2907313	140610880	C	T
5	rs2907312	140611099	C	T
5	rs6873959	140611220	T	C
5	rs2907311	140612679	A	G
5	rs2907310	140613990	A	C
5	rs2907309	140614038	G	A
5	rs73281222	140614165	C	T
5	rs2910001	140614203	T	C
5	rs2907308	140614830	G	A
5	rs2910000	140615221	C	T
5	rs2907307	140615269	A	G
5	rs3733683	140615413	C	G
5	rs2909999	140615609	G	A
5	rs2907306	140615733	A	G
5	rs184619695	140617315	C	T
5	rs2907305	140617347	G	A
5	rs2907304	140617666	A	T
5	rs2909995	140617962	T	C
5	rs2909994	140618265	T	C
5	rs73281238	140618844	C	A
5	rs10213820	140618949	T	C
5	rs9324845	140619160	C	T
5	rs2909993	140619364	C	A
5	rs2907303	140619637	C	A
5	rs2910335	140619791	A	G
5	rs9687052	140619857	G	C
5	rs77176780	140620291	G	A
5	rs631696	140620792	A	G
5	rs2109038	140621318	G	T
5	rs2907302	140621948	G	A
5	rs6877134	140622042	C	T
5	rs2907301	140623606	G	A
5	rs587342	140623793	T	C
5	rs660082	140624133	G	A
5	rs35154204	140625207	C	T
5	rs618096	140626627	G	A
5	rs3776091	140626724	T	G
5	rs77506821	140627020	G	T
5	rs140127772	140627276	A	G
5	rs1017091	140628556	T	C
5	rs112441813	140628764	G	A
5	rs10516156	140629690	C	A
5	rs1363447	140630478	T	C
5	rs75874482	140630834	T	C
5	rs2910336	140631073	A	G
5	rs2910337	140631925	T	G
5	rs2910338	140633269	C	G
5	rs1895255	140634119	T	G
5	rs2910339	140634295	A	C
5	rs2910340	140634996	C	T
5	rs2910341	140636457	C	T
5	rs2909992	140636494	T	C
5	rs2907298	140636893	T	A
5	rs2907297	140637481	C	A
5	rs1133436	140638149	A	T
5	rs11950683	140638585	C	T
5	rs1638537	140639582	G	C
5	rs2910311	140640342	A	G
5	rs75032255	140640398	A	G
5	rs2910312	140642007	A	G
5	rs145755279	140642064	C	T
5	rs2907296	140642165	G	T
5	rs13190224	140642475	C	T
5	rs35559377	140642911	C	T
5	rs112240952	140643310	A	T
5	rs7732379	140643335	A	G
5	rs75922734	140644318	C	T
5	rs13182561	140644484	A	G
5	rs76675101	140644558	T	C
5	rs643844	140644957	G	T
5	rs640163	140645133	A	T
5	rs73263904	140645971	T	C
5	rs80257135	140646284	G	C
5	rs76671173	140646347	G	C
5	rs62378920	140646352	G	A
5	rs74732224	140646825	C	T
5	rs612006	140646831	A	G
5	rs598227	140647617	T	A
5	rs75180754	140648548	C	T
5	rs585621	140648785	T	C
5	rs678800	140649738	T	A
5	rs676835	140650198	T	C
5	rs676832	140650204	T	A
5	rs147855832	140650999	C	A
5	rs116708269	140652141	C	T
5	rs10044936	140653258	C	T
5	rs62378921	140654086	A	G
5	rs185775153	140654351	G	A
5	rs28600237	140654455	A	G
5	rs62378922	140655224	G	A
5	rs182931630	140655651	C	T
5	rs72806811	140655921	G	A
5	rs62378923	140656398	C	T
5	rs77382142	140657755	G	T
5	rs1363453	140657864	G	A
5	rs1363451	140658138	G	A
5	rs1363450	140658363	T	A
5	rs57396973	140659106	T	A
5	rs75240822	140659244	G	A
5	rs618578	140659538	T	C
5	rs66998469	140659960	T	C
5	rs111994142	140660439	G	T
5	rs6868387	140660814	G	A
5	rs10062604	140661932	T	C
5	rs12187725	140662912	A	G
5	rs619268	140663663	C	T
5	rs12188255	140664160	T	C
5	rs799841	140664603	G	T
5	rs605151	140665268	T	A
5	rs7703869	140666494	C	T
5	rs6580183	140666816	C	T
5	rs111952494	140666845	G	A
5	rs80005413	140667080	G	A
5	rs59933130	140667303	G	A
5	rs76422143	140667906	G	A
5	rs6878504	140668049	G	A
5	rs2879202	140668375	C	A
5	rs4912745	140668718	T	C
5	rs113658480	140668914	C	T
5	rs113951537	140668925	G	T
5	rs7710691	140669021	T	C
5	rs76572944	140669422	T	C
5	rs2079695	140670330	A	G
5	rs11952480	140670488	C	T
5	rs78174798	140670491	T	A
5	rs62378365	140670835	G	A
5	rs1422411	140672089	G	A
5	rs13175150	140672227	T	A
5	rs13175163	140672244	T	C
5	rs1017086	140673365	G	A
5	rs10067231	140673429	C	T
5	rs4912746	140673969	T	C
5	rs2098059	140674043	C	T
5	rs1017087	140674121	A	G
5	rs62378367	140674425	T	C
5	rs1076361	140674609	C	T
5	rs758346	140674734	C	A
5	rs758347	140675054	C	T
5	rs2338532	140675264	G	A
5	rs11740372	140675316	G	A
5	rs80311020	140675782	T	C
5	rs4912747	140676027	T	A
5	rs6580184	140676273	G	A
5	rs6889723	140676524	C	T
5	rs13187825	140677114	C	T
5	rs10040993	140678166	C	A
5	rs10074100	140678204	A	G
5	rs114437323	140678224	T	G
5	rs10051009	140678299	G	C
5	rs56756237	140678342	T	C
5	rs10491308	140678474	A	G
5	rs10491309	140679023	A	G
5	rs7714977	140679146	G	C
5	rs62378369	140679164	A	G
5	rs7702064	140679268	T	C
5	rs7735993	140679359	A	G
5	rs62378370	140679460	T	C
5	rs7736152	140679464	A	G
5	rs76345233	140679726	C	A
5	rs62378371	140680211	G	A
5	rs10080079	140680509	T	G
5	rs112995820	140681457	T	C
5	rs113037216	140681522	A	G
5	rs1833657	140681552	A	G
5	rs111292813	140681697	T	A
5	rs56976484	140681735	G	A
5	rs3749780	140682757	C	T
5	rs10075302	140682958	C	A
5	rs11952797	140683265	G	A
5	rs77201699	140683527	A	T
5	rs111702937	140683555	A	G
5	rs7724001	140683652	T	A
5	rs76570441	140685137	G	A
5	rs10875594	140685264	C	T
5	rs112843360	140685275	A	G
5	rs6870500	140685499	C	T
5	rs79908989	140685690	G	A
5	rs79111978	140685846	C	T
5	rs111471688	140686937	C	T
5	rs78336881	140687092	T	A
5	rs80292530	140687257	T	C
5	rs74941902	140687641	G	A
5	rs78925925	140687723	C	A
5	rs72806826	140688358	C	T
5	rs6898211	140688728	C	A
5	rs6879035	140688934	A	C
5	rs78279347	140689072	T	C
5	rs6862672	140689192	C	T
5	rs72806829	140689206	G	A
5	rs10491310	140689760	T	C
5	rs72806831	140690018	G	A
5	rs10214106	140691392	G	A
5	rs17524297	140691506	G	A
5	rs6873682	140691706	G	A
5	rs12519400	140691910	G	A
5	rs80313981	140691938	T	C
5	rs12517653	140692441	A	G
5	rs113266166	140693046	T	G
5	rs112015921	140693165	T	C
5	rs115147665	140694268	G	A
5	rs77171222	140694484	A	G
5	rs72806833	140694702	G	A
5	rs10041885	140694707	T	C
5	rs72806835	140695053	T	C
5	rs6877356	140695067	T	A
5	rs17097144	140695562	A	G
5	rs17097145	140695905	C	T
5	rs17097147	140696065	A	T
5	rs62378374	140696317	T	C
5	rs10039925	140696464	C	T
5	rs10042819	140696556	A	G
5	rs7704217	140696794	C	T
5	rs17097152	140697870	G	A
5	rs7730	140698165	A	G
5	rs10310	140698400	T	C
5	rs2230133	140699057	G	C
5	rs17602721	140699679	T	C
5	rs11547633	140699840	T	G
5	rs140942166	140700309	G	A
5	rs113972975	140700378	C	T
5	rs10875595	140700489	T	G
5	rs72806837	140700828	A	C
5	rs13359820	140701730	A	G
5	rs7706206	140702402	G	A
5	rs7727101	140702601	A	C
5	rs138885148	140702678	A	G
5	rs113533413	140702881	C	T
5	rs72806838	140703211	T	G
5	rs35137431	140703292	T	A
5	rs78818071	140703293	A	T
5	rs114951746	140703622	G	A
5	rs961967	140703765	T	G
5	rs11748736	140703949	A	C
5	rs58544903	140704136	T	C
5	rs78355629	140704464	A	G
5	rs116549350	140705347	G	A
5	rs78011949	140705739	C	T
5	rs2024141	140765000	G	A
5	rs3806833	140765635	T	C
5	rs3806832	140765723	G	A
5	rs72790028	140765740	C	T
5	rs79313044	140766005	G	A
5	rs72790029	140766322	G	A
5	rs2240699	140767031	C	T
5	rs57697403	140767066	T	A
5	rs67622091	140767902	C	A
5	rs68033444	140767989	C	T
5	rs77505166	140767991	G	A
5	rs3806831	140771392	T	C
5	rs57898397	140771670	A	G
5	rs60903062	140771916	A	T
5	rs4151699	140772194	G	C
5	rs77141792	140772410	C	T
5	rs726684	140772427	T	G
5	rs142751758	140772687	C	T
5	rs11575958	140772941	T	G
5	rs189963623	140773019	G	T
5	rs2240700	140773388	G	T
5	rs11575959	140773888	C	G
5	rs72790033	140774689	T	C
5	rs75588357	140775021	C	T
5	rs59251876	140775076	G	C
5	rs57582939	140775193	G	A
5	rs56946131	140775364	A	G
5	rs115856391	140776200	A	T
5	rs6580187	140776223	G	A
5	rs62378447	140776257	C	A
5	rs7703108	140777409	G	T
5	rs10045443	140777577	G	T
5	rs6867460	140778256	G	A
5	rs111395890	140779354	A	C
5	rs62621781	140779363	C	T
5	rs7701363	140779869	T	C
5	rs72790034	140780223	A	G
5	rs6880273	140780321	C	A
5	rs77207205	140780427	A	G
5	rs62378449	140780577	G	A
5	rs56773894	140780822	T	C
5	rs17097267	140781687	T	C
5	rs4151700	140782160	G	T
5	rs77227638	140783285	C	T
5	rs1363448	140783596	C	T
5	rs3749770	140784055	T	C
5	rs3749769	140784427	T	C
5	rs78501291	140784820	C	T
5	rs4912606	140784895	C	T
5	rs72790035	140785353	T	C
5	rs116457023	140785522	C	T
5	rs72790038	140785855	G	A
5	rs58503510	140786099	G	A
5	rs4912750	140786444	A	T
5	rs75652968	140786614	T	C
5	rs72790039	140787101	A	G
5	rs62378453	140787850	C	G
5	rs58047392	140788264	C	T
5	rs72790040	140789158	G	A
5	rs3749768	140789819	C	T
5	rs3749767	140789933	G	A
5	rs79498912	140789971	G	A
5	rs75744979	140791748	T	C
5	rs4912751	140793007	A	G
5	rs11575963	140795128	T	C
5	rs3806830	140796099	A	G
5	rs2240701	140797339	C	A
5	rs2015825	140797630	G	T
5	rs17208397	140798639	G	C
5	rs72790042	140799812	G	A
5	rs145459829	140800210	A	G
5	rs11575964	140800645	C	T
5	rs7732160	140800708	G	A
5	rs11167744	140801104	T	C
5	rs73792198	140801298	C	A
5	rs62378455	140802456	G	A
5	rs62378456	140802723	C	T
5	rs57195665	140803241	C	A
5	rs17097293	140803492	T	C
5	rs62378457	140804531	A	G
5	rs75915888	140804570	T	C
5	rs17208404	140804856	A	C
5	rs11167745	140805486	G	C
5	rs10046053	140805771	T	C
5	rs62378458	140806260	A	C
5	rs62378459	140806300	G	A
5	rs79280874	140806619	C	T
5	rs62379160	140807021	T	C
5	rs116302471	140807036	C	T
5	rs3749765	140807256	A	C
5	rs3828681	140807343	G	A
5	rs115622025	140808722	G	A
5	rs62379161	140809218	C	G
5	rs6874907	140809667	C	T
5	rs17097300	140810773	G	A
5	rs78612001	140812002	C	A
5	rs116534867	140813416	A	C
5	rs6862159	140814100	C	T
5	rs6580188	140814335	T	C
5	rs7703679	140814397	C	A
5	rs4912753	140814782	C	G
5	rs80179854	140814942	A	G
5	rs72790047	140815077	T	C
5	rs3805699	140815310	G	T
5	rs3828680	140815348	C	T
5	rs12108692	140815778	C	T
5	rs79477223	140816161	G	T
5	rs62379162	140816732	T	A
5	rs10035418	140817231	A	G
5	rs72790049	140817235	G	A
5	rs142381129	140817497	G	A
5	rs13178044	140818439	G	T
5	rs880080	140818958	G	A
5	rs62379163	140819022	C	T
5	rs149776177	140819234	C	T
5	rs145740484	140819508	C	T
5	rs3792898	140820846	C	T
5	rs3792897	140820876	A	G
5	rs3805698	140821121	G	T
5	rs3805697	140821329	C	T
5	rs3805696	140821428	C	T
5	rs77210959	140822497	T	C
5	rs1059029	140822723	A	G
5	rs62379164	140823234	C	G
5	rs7723254	140823300	C	T
5	rs62379165	140823872	A	G
5	rs72790051	140824289	C	T
5	rs74509878	140825789	G	C
5	rs73280911	140825923	A	G
5	rs11167747	140826730	G	T
5	rs143024915	140826852	A	G
5	rs59518107	140827198	A	G
5	rs143950707	140827568	G	A
5	rs62379166	140827682	T	A
5	rs62379167	140828278	C	T
5	rs4432943	140828723	G	T
5	rs6867451	140828727	T	G
5	rs77980623	140828769	C	T
5	rs7725811	140829240	G	A
5	rs7713034	140829415	T	C
5	rs140080701	140829647	C	G
5	rs144071286	140830021	G	A
5	rs112841569	140830249	T	C
5	rs2879228	140830350	G	A
5	rs145650418	140831373	A	G
5	rs62379168	140832455	C	T
5	rs11958830	140833077	T	C
5	rs6897410	140834715	A	G
5	rs62379189	140835610	G	A
5	rs11167748	140835866	A	G
5	rs6885794	140836188	G	T
5	rs112521083	140836454	C	T
5	rs11737987	140836509	A	C
5	rs114054058	140836646	C	T
5	rs10072917	140836735	C	T
5	rs72790053	140836995	C	G
5	rs12188170	140837520	C	G
5	rs62379190	140837647	C	T
5	rs6874378	140837803	C	T
5	rs2879229	140837886	T	C
5	rs4551132	140837907	G	C
5	rs61275874	140838662	G	A
5	rs72790056	140838943	G	A
5	rs79275885	140839253	C	T
5	rs7446907	140839476	G	A
5	rs10051366	140839695	T	C
5	rs10058360	140840181	G	A
5	rs10058370	140840220	G	A
5	rs12186717	140841023	T	C
5	rs74634930	140841174	A	C
5	rs35674654	140841602	C	T
5	rs7717600	140841820	A	C
5	rs62379193	140842053	G	A
5	rs74924211	140842735	T	C
5	rs62379194	140842751	T	A
5	rs57406832	140842968	A	T
5	rs62379195	140843249	G	A
5	rs6888081	140843293	A	G
5	rs58523023	140843364	T	C
5	rs111614367	140843620	T	C
5	rs62379197	140843705	G	A
5	rs11167751	140844383	G	A
5	rs7704812	140845489	T	A
5	rs11953841	140845551	T	C
5	rs10054619	140845602	C	T
5	rs62379198	140846684	A	G
5	rs6870144	140846852	T	G
5	rs56743829	140847314	C	T
5	rs72790060	140847334	C	T
5	rs60206946	140848215	C	G
5	rs113912306	140848311	T	G
5	rs62379200	140849035	G	A
5	rs62379201	140849234	T	C
5	rs59770804	140850026	A	T
5	rs75062402	140850144	C	T
5	rs62379203	140850536	A	C
5	rs58897068	140850685	A	G
5	rs58340688	140850752	A	G
5	rs59385734	140850763	C	T
5	rs113465424	140850773	T	C
5	rs111827070	140850869	C	T
5	rs140651182	140850876	C	T
5	rs2024084	140851530	T	C
5	rs147192748	140851862	A	G
5	rs62379204	140852596	G	A
5	rs28461214	140852917	G	A
5	rs35162249	140853700	C	T
5	rs11956411	140853856	T	C
5	rs75620387	140853888	A	G
5	rs77593456	140855196	C	T
5	rs4151701	140855329	G	A
5	rs2075661	140856265	G	C
5	rs1423148	140857798	T	C
5	rs3805695	140858245	C	T
5	rs72790063	140858388	A	G
5	rs72790064	140858588	T	C
5	rs72790065	140859053	A	T
5	rs4912607	140859088	T	C
5	rs56818742	140859218	C	A
5	rs145953890	140859544	A	G
5	rs67253891	140859546	T	C
5	rs72790066	140859996	T	A
5	rs11748256	140861801	A	G
5	rs6860615	140862840	T	G
5	rs11739909	140863323	G	C
5	rs11750647	140863471	T	A
5	rs67828357	140863590	G	A
5	rs13361997	140863674	A	C
5	rs112226980	140863919	T	A
5	rs76923861	140865264	A	G
5	rs17097340	140867488	A	G
5	rs78361634	140867662	A	G
5	rs2233598	140868499	A	G
5	rs1002519	140869003	T	C
5	rs2233602	140869599	C	T
5	rs2233604	140869884	C	A
5	rs2074912	140870516	A	G
5	rs918558	140870949	G	T
5	rs11952292	140871249	G	T
5	rs17208425	140871425	A	G
5	rs62379205	140871538	T	C
5	rs76332593	140871562	G	C
5	rs11953270	140872277	G	A
5	rs73280358	140872593	C	G
5	rs78102761	140872660	A	G
5	rs72790068	140873738	G	A
5	rs116522768	140874454	C	T
5	rs67264863	140874662	G	C
5	rs74321313	140874859	C	T
5	rs6879760	140875959	C	T
5	rs2237079	140877905	G	A
5	rs78940285	140877986	G	A
5	rs7725519	140878140	A	G
5	rs113587634	140878374	C	T
5	rs9686648	140878448	T	C
5	rs72790070	140879681	G	A
5	rs2299023	140880713	T	C
5	rs2299024	140880765	G	C
5	rs4912761	140881474	G	T
5	rs4912762	140881691	A	G
5	rs72790073	140882222	C	T
5	rs140974023	140882556	G	A
5	rs114294610	140882571	C	T
5	rs10477147	140882770	A	G
5	rs7710319	140882859	A	T
5	rs6878542	140883084	T	C
5	rs11743102	140884276	C	G
5	rs9324851	140884527	T	C
5	rs73280377	140884849	G	C
5	rs115699706	140885428	C	A
5	rs114056147	140885493	G	A
5	rs2237080	140885783	T	A
5	rs2237081	140885808	G	C
5	rs113270457	140885814	G	A
5	rs55892286	140886471	C	T
5	rs17286954	140887429	G	T
5	rs970069	140888248	C	T
5	rs72790076	140889260	G	A
5	rs13163163	140889376	A	G
5	rs62379243	140889889	A	G
5	rs2233613	140890770	G	A
5	rs4912608	140891195	G	C
5	rs78180647	140891952	A	G
5	rs56167122	140892581	T	C
5	rs251022	140892643	T	C
5	rs13159206	140892809	G	A
5	rs62379246	140893095	G	A
5	rs251023	140893410	A	G
5	rs379402	140893490	C	G
5	rs72790078	140894207	G	A
5	rs251020	140895071	G	C
5	rs6892185	140895377	C	T
5	rs116159683	140897741	T	A
5	rs3792896	140897945	G	A
5	rs12522562	140898153	A	G
5	rs6878257	140898604	G	A
5	rs251021	140899268	T	C
5	rs251019	140899784	G	C
5	rs12520873	140900009	C	T
5	rs181431291	140900536	C	T
5	rs251018	140902116	T	G
5	rs2302102	140903792	G	A
5	rs365396	140904480	T	C
5	rs397327	140904921	T	C
5	rs114824050	140904963	C	T
5	rs166116	140905149	A	G
5	rs122752	140906706	G	C
5	rs17208474	140909971	T	C
5	rs59195780	140910261	A	G
5	rs72790083	140910744	C	T
5	rs116678324	140911350	T	C
5	rs76332282	140912322	C	T
5	rs114734906	140913446	A	C
5	rs79212106	140913662	T	A
5	rs6859379	140914459	C	A
5	rs149827833	140914611	G	A
5	rs79832875	140915703	T	C
5	rs62379251	140915776	G	C
5	rs34577963	140917688	C	T
5	rs7712601	140917788	T	C
5	rs7731051	140918150	C	T
5	rs114845760	140918797	T	C
5	rs72790086	140919298	G	A
5	rs11749281	140919813	G	A
5	rs140378190	140920082	C	T
5	rs142303737	140920242	C	T
5	rs116586592	140920556	G	C
5	rs144631069	140920588	C	T
5	rs138446142	140921080	G	C
5	rs11954658	140921411	C	T
5	rs12374513	140921806	C	G
5	rs72790087	140922058	C	T
5	rs59950386	140923966	T	C
5	rs72790090	140923987	A	G
5	rs72790092	140924298	T	G
5	rs72790093	140924517	C	T
5	rs72790094	140924679	C	A
5	rs370479	140924806	A	G
5	rs740474	140925362	C	T
5	rs59697430	140928165	T	C
5	rs143941331	140928369	G	A
5	rs111983300	140929649	C	T
5	rs11748064	140930162	C	T
5	rs72790096	140931281	T	C
5	rs72790098	140931725	G	A
5	rs72790099	140932396	G	A
5	rs72790100	140932541	G	A
5	rs186945342	140932627	G	A
5	rs9324853	140932924	C	T
5	rs139272270	140933082	C	A
5	rs143235060	140933188	C	T
5	rs250791	140933573	C	T
5	rs112424890	140933792	C	T
5	rs72790102	140934813	T	C
5	rs75065885	140935085	T	C
5	rs75783398	140935776	C	A
5	rs72792305	140937280	T	G
5	rs10044763	140937935	T	C
5	rs79935113	140938516	A	G
5	rs7703688	140938633	T	C
5	rs17524736	140940025	A	G
5	rs10491312	140940596	A	C
5	rs72792307	140943924	C	T
5	rs72792308	140945656	A	G
5	rs72792309	140945762	G	T
5	rs6881581	140946355	G	A
5	rs62379255	140946988	C	T
5	rs3805689	140947003	C	G
5	rs150961074	140949254	G	A
5	rs11954998	140952081	T	C
5	rs10072121	140952546	G	C
5	rs539529390	140952874	C	T
5	rs45515193	140953931	C	T
5	rs77605361	140954026	A	G
5	rs6879677	140954954	A	G
5	rs2302103	140955777	C	T
5	rs2074914	140957466	A	C
5	rs148808086	140961364	G	C
5	rs58856117	140962288	T	C
5	rs113366597	140964673	G	A
5	rs12717895	140965467	A	T
5	rs72792314	140965479	G	A
5	rs6580191	140965528	G	A
5	rs55662777	140966854	A	G
5	rs79854630	140968515	T	C
5	rs76945386	140969091	T	C
5	rs72792318	140970714	G	C
5	rs72792319	140970786	A	G
5	rs72792320	140971791	C	T
5	rs10053313	140971856	A	G
5	rs4912763	140972117	C	T
5	rs62379257	140972365	T	C
5	rs6880710	140972401	A	T
5	rs11951636	140973549	T	C
5	rs137868773	140973600	C	T
5	rs72792321	140974035	G	A
5	rs10066420	140974479	G	A
5	rs62379258	140976272	T	C
5	rs35791104	140976279	T	C
5	rs1479585	140976528	G	C
5	rs74903232	140977885	T	C
5	rs140228597	140978269	C	A
5	rs7704657	140978272	C	A
5	rs181015220	140980002	T	C
5	rs116376832	140981137	G	A
5	rs6880741	140981238	C	T
5	rs6880745	140981247	C	A
5	rs72792323	140982147	G	A
5	rs1035468	140983565	G	A
5	rs7731910	140983597	C	A
5	rs7713563	140983598	A	G
5	rs17648271	140983848	T	C
5	rs62380760	140984454	G	A
5	rs72792324	140984461	T	A
5	rs72792325	140984627	A	G
5	rs72792327	140985264	A	C
5	rs142772045	140986124	G	T
5	rs72792328	140986882	T	A
5	rs77287018	140988413	A	G
5	rs10477148	140989242	G	A
5	rs11167753	140989410	T	C
5	rs9324854	140989848	A	G
5	rs62380762	140990088	G	C
5	rs10063055	140990108	C	T
5	rs114529854	140990568	G	T
5	rs79350888	140991142	A	G
5	rs10074793	140991744	T	C
5	rs73794941	140992030	A	G
5	rs3844598	140992235	A	G
5	rs139816672	140992419	A	C
5	rs3828677	140993623	T	C
5	rs184874131	140995091	G	A
5	rs141461222	140995105	G	T
5	rs144962175	140995241	C	T
5	rs12653033	140996144	T	G
5	rs72792330	140996690	T	C
5	rs115923254	140997959	T	C
5	rs2074913	140998351	G	A
5	rs79215142	140999104	C	T
5	rs73794945	140999314	A	G
5	rs73794946	140999321	C	T
5	rs149174120	140999587	G	A
5	rs10476829	141000062	C	A
5	rs72792331	141000442	G	A
5	rs72792332	141000660	G	A
5	rs3749764	141000945	C	A
5	rs146062603	141001149	A	G
5	rs75007903	141001536	C	T
5	rs72792333	141001891	A	G
5	rs181236733	141001987	A	G
5	rs9632446	141002617	G	A
5	rs145973883	141002644	C	A
5	rs111865155	141003846	T	C
5	rs140948970	141003847	A	G
5	rs56221992	141003987	C	T
5	rs114046548	141004314	A	C
5	rs11741808	141004331	A	G
5	rs2547547	141005687	A	G
5	rs114167449	141006670	G	A
5	rs181045141	141006710	T	C
5	rs75508401	141009119	A	C
5	rs2735188	141010876	T	C
5	rs2545025	141011346	A	C
5	rs76686252	141012013	G	A
5	rs12655779	141012230	A	G
5	rs72792338	141014178	C	T
5	rs2530223	141014494	T	C
5	rs76847269	141014951	G	A
5	rs7702834	141015242	G	T
5	rs114813812	141015519	C	A
5	rs1421896	141016288	T	G
5	rs116146336	141016453	C	G
5	rs976552	141017339	A	C
5	rs112749643	141018170	G	C
5	rs11741647	141018454	C	G
5	rs14251	141019110	C	A
5	rs78820103	141019274	C	T
5	rs32955	141019313	C	T
5	rs73285814	141019324	G	A
5	rs17855844	141019569	G	C
5	rs32956	141019881	G	C
5	rs41098	141020100	C	A
5	rs139324945	141020168	G	A
5	rs187515	141020765	T	C
5	rs32957	141021096	G	A
5	rs116772138	141021294	T	G
5	rs251180	141021935	A	G
5	rs149927716	141022205	G	C
5	rs702379	141022848	T	C
5	rs468650	141022882	C	T
5	rs183046467	141023198	C	T
5	rs467677	141023281	A	G
5	rs72792345	141023308	G	A
5	rs468920	141023723	T	C
5	rs467478	141023733	G	A
5	rs469522	141024048	A	G
5	rs456998	141025162	G	T
5	rs2052455	141025581	A	G
5	rs77115131	141025730	T	G
5	rs74910284	141025767	G	A
5	rs7711960	141025929	A	G
5	rs11167754	141026094	G	A
5	rs3749760	141026182	G	T
5	rs17286989	141026812	A	C
5	rs251177	141026884	T	C
5	rs58908491	141027226	G	A
5	rs468968	141027399	T	C
5	rs468222	141027400	G	C
5	rs3763121	141027462	G	A
5	rs75457247	141027741	A	C
5	rs73794956	141027791	T	A
5	rs75513915	141027845	C	T
5	rs251041	141027888	C	G
5	rs12659397	141028149	T	C
5	rs12659410	141028211	T	C
5	rs11739451	141029072	G	A
5	rs11948807	141030383	T	A
5	rs67641160	141030453	C	G
5	rs17287002	141030640	C	T
5	rs73285828	141030846	G	C
5	rs17097413	141031107	T	C
5	rs76634428	141032240	T	C
5	rs7720458	141032603	A	G
5	rs191782846	141032606	T	A
5	rs7720485	141032661	A	G
5	rs61749636	141033870	T	G
5	rs28655920	141034183	A	G
5	rs12654225	141034245	A	C
5	rs6580195	141034392	C	T
5	rs79464052	141035174	G	C
5	rs2306340	141035248	A	G
5	rs7715559	141035374	G	A
5	rs13359221	141035880	G	A
5	rs2306339	141035955	G	A
5	rs7703648	141036337	A	G
5	rs7704263	141036676	A	G
5	rs7708707	141036951	T	C
5	rs6895094	141037277	T	G
5	rs10075524	141037377	T	C
5	rs34798770	141037646	G	A
5	rs77922030	141037683	G	A
5	rs2306338	141039160	G	T
5	rs7719761	141039200	G	C
5	rs59964863	141040217	T	G
5	rs12188703	141040299	C	T
5	rs6891143	141041148	G	A
5	rs3749759	141041435	G	A
5	rs17208495	141043268	C	T
5	rs17208502	141043299	T	C
5	rs58699617	141043323	A	G
5	rs17287009	141044144	C	T
5	rs62380786	141044179	C	T
5	rs2306337	141044472	A	G
5	rs4912765	141045076	T	A
5	rs13159712	141045262	C	G
5	rs13159834	141045281	C	G
5	rs1975988	141045298	A	G
5	rs1975987	141045593	G	A
5	rs899549	141045643	C	T
5	rs62380787	141045976	A	G
5	rs7720942	141046478	C	T
5	rs7721299	141046727	C	G
5	rs17097438	141046936	C	T
5	rs111636978	141047466	G	A
5	rs186586631	141047507	G	C
5	rs3763120	141049407	G	A
5	rs73285857	141049656	A	G
5	rs57197637	141049907	C	T
5	rs80161128	141050373	G	C
5	rs62380789	141050575	A	C
5	rs12514851	141051236	C	T
5	rs67707156	141051429	C	T
5	rs1057371	141052416	G	T
5	rs115860138	141052718	A	G
5	rs440279	141052870	G	C
5	rs6580197	141053828	C	A
5	rs445123	141054085	G	A
5	rs11958815	141054147	G	C
5	rs4912610	141054240	T	C
5	rs79066364	141054333	C	T
5	rs622766	141054588	C	T
5	rs62380790	141054617	C	T
5	rs114571691	141055480	T	C
5	rs11744405	141056236	C	T
5	rs71585382	141056269	G	A
5	rs76693917	141056569	C	T
5	rs10070702	141057221	G	T
5	rs74873628	141057870	C	T
5	rs138672169	141058157	C	T
5	rs6580198	141058182	C	G
5	rs13172703	141058278	C	T
5	rs7714007	141058287	T	C
5	rs75943228	141058438	T	C
5	rs11957761	141058487	G	A
5	rs364305	141058719	G	A
5	rs10068000	141058794	T	A
5	rs78410200	141059054	A	G
5	rs1031904	141059158	C	G
5	rs77275946	141059360	G	T
5	rs417503	141059649	A	G
5	rs11167756	141059868	T	C
5	rs72792362	141060202	C	A
5	rs13187460	141061167	G	T
5	rs151217820	141061703	T	C
5	rs140407593	141061820	C	T
5	rs73287735	141061937	C	T
5	rs75225639	141062051	G	A
5	rs77793820	141062566	T	G
5	rs78127854	141063158	C	A
5	rs62379376	141063908	G	T
5	rs7737655	141063921	A	G
5	rs72792364	141064089	T	A
5	rs349131	141064326	T	C
5	rs349132	141064627	T	C
5	rs71585383	141065016	C	T
5	rs248604	141065077	A	G
5	rs248605	141065092	A	C
5	rs139324399	141066008	G	C
5	rs149713383	141066016	C	G
5	rs72792370	141066023	C	T
5	rs349135	141066161	A	G
5	rs140226735	141067727	C	T
5	rs7711021	141067731	C	G
5	rs173573	141067955	A	G
5	rs79563217	141068160	C	A
5	rs79858220	141068174	C	T
5	rs112371834	141068385	A	T
5	rs80327063	141068564	C	T
5	rs78058639	141068565	A	G
5	rs13159588	141068675	G	A
5	rs114210748	141069655	T	C
5	rs80097962	141069700	G	A
5	rs76967145	141069990	G	T
5	rs248606	141070435	A	G
5	rs248607	141070510	A	G
5	rs11740927	141070550	G	A
5	rs139991177	141070572	G	A
5	rs248608	141070577	T	G
5	rs72792377	141070978	C	T
5	rs11748455	141071080	C	A
5	rs77375237	141071146	T	A
5	rs449026	141071401	C	G
5	rs35689156	141071653	C	G
5	rs56312146	141071867	C	T
5	rs1651423	141071879	C	T
5	rs17287030	141072044	T	C
5	rs73287744	141072316	C	T
5	rs6580201	141072485	T	G
5	rs9324855	141073166	T	G
5	rs396682	141073377	T	C
5	rs76494905	141073626	T	C
5	rs139030699	141074377	G	C
5	rs13178145	141074404	T	C
5	rs248590	141075430	A	G
5	rs73287750	141075960	T	C
5	rs74957209	141075972	A	T
5	rs6875012	141075980	G	A
5	rs73792309	141076055	A	T
5	rs140931154	141076900	T	C
5	rs11950218	141076999	C	T
5	rs115462493	141077133	C	T
5	rs73792311	141077416	A	G
5	rs112285813	141077481	G	A
5	rs248591	141077665	G	C
5	rs146337756	141077853	C	T
5	rs6897709	141077970	C	A
5	rs17097461	141077992	T	C
5	rs248592	141078400	G	A
5	rs79700434	141078451	G	A
5	rs13167519	141078668	A	T
5	rs76204533	141078768	C	A
5	rs75164050	141078791	G	C
5	rs13356073	141079167	A	T
5	rs11750900	141079168	C	T
5	rs79132869	141079751	G	A
5	rs80086419	141079817	A	G
5	rs180955	141079933	C	T
5	rs7713536	141080243	C	A
5	rs6872109	141080352	G	C
5	rs7712605	141080360	G	A
5	rs35784895	141080364	G	C
5	rs349127	141080616	G	A
5	rs7737837	141080717	T	C
5	rs76491205	141080877	C	A
5	rs349128	141080897	T	C
5	rs349129	141081095	G	T
5	rs349130	141081177	A	G
5	rs115481690	141081444	C	T
5	rs78010744	141081501	C	T
5	rs150356607	141081589	C	G
5	rs72792382	141081626	T	C
5	rs116821541	141081637	C	T
5	rs114915958	141081763	G	A
5	rs149527410	141081942	A	G
5	rs62379379	141082015	G	T
5	rs113977141	141082734	G	T
5	rs466157	141082821	T	C
5	rs72792383	141083087	G	A
5	rs78075351	141083607	G	A
5	rs456238	141083824	G	A
5	rs248589	141084320	C	T
5	rs58457416	141084505	G	A
5	rs61341731	141084601	A	T
5	rs248588	141085108	A	T
5	rs143861676	141085647	C	T
5	rs76488297	141085926	T	C
5	rs73792316	141085950	C	T
5	rs13190667	141086553	C	T
5	rs4912768	141086579	A	C
5	rs74947859	141086688	T	C
5	rs75166991	141087169	C	A
5	rs146569809	141087338	T	C
5	rs75919426	141087385	G	A
5	rs74905646	141087610	G	A
5	rs17097481	141087689	T	C
5	rs451491	141087721	A	G
5	rs374769	141088083	T	C
5	rs7710170	141088494	A	G
5	rs368688	141088566	T	C
5	rs75558191	141088570	C	T
5	rs191783069	141088816	G	T
5	rs73792319	141089010	C	G
5	rs73792320	141089146	C	T
5	rs139051846	141089268	G	C
5	rs248614	141090817	C	T
5	rs248615	141090849	C	G
5	rs72792388	141090914	G	A
5	rs248616	141091311	G	T
5	rs79598399	141091471	C	A
5	rs11958260	141091655	T	C
5	rs10065068	141092048	C	T
5	rs248617	141092669	A	G
5	rs73792323	141092678	T	C
5	rs74776758	141092682	C	G
5	rs11955138	141092691	C	G
5	rs248618	141092705	T	G
5	rs73792324	141092793	G	A
5	rs147970803	141093082	C	G
5	rs6877307	141093510	C	T
5	rs78129628	141093535	C	T
5	rs76188790	141093594	C	T
5	rs182991	141093702	A	G
5	rs248620	141094933	A	G
5	rs248621	141094992	T	C
5	rs182992	141095027	T	A
5	rs152277	141095249	G	T
5	rs74994061	141095507	A	T
5	rs149478	141095753	T	C
5	rs152278	141095898	A	G
5	rs248623	141096265	T	G
5	rs182993	141096921	T	C
5	rs248625	141096936	T	C
5	rs77359689	141097293	T	A
5	rs6869904	141097496	C	T
5	rs77889242	141097574	G	A
5	rs248626	141097725	A	G
5	rs112056676	141098087	G	A
5	rs1421895	141098125	T	A
5	rs6873855	141098206	G	A
5	rs1421894	141098377	C	T
5	rs248627	141098587	T	G
5	rs7737810	141132978	C	T
5	rs79178889	141133349	G	A
5	rs32937	141133430	T	C
5	rs32936	141133482	G	A
5	rs28205	141133743	A	G
5	rs17704931	141133916	A	T
5	rs32935	141133945	C	T
5	rs756537	141134369	C	A
5	rs78900518	141134788	T	A
5	rs76095315	141134808	G	A
5	rs35817396	141136590	T	G
5	rs181803	141136867	A	G
5	rs146130495	141137021	A	C
5	rs115922579	141137127	C	T
5	rs42757	141137297	C	G
5	rs6867030	141137400	G	C
5	rs152358	141137751	A	G
5	rs116490745	141138457	T	G
5	rs11738818	141138481	G	C
5	rs139429264	141138949	G	A
5	rs115392608	141139401	C	T
5	rs248526	141139452	T	A
5	rs11749747	141139469	A	G
5	rs115986265	141139532	C	T
5	rs152269	141140597	A	C
5	rs248528	141142760	T	G
5	rs123141	141143228	A	G
5	rs248529	141143271	C	T
5	rs54892	141143296	C	T
5	rs17648511	141143398	G	A
5	rs115919669	141143494	C	T
5	rs152270	141143711	C	T
5	rs17525298	141144087	G	A
5	rs68109943	141144277	C	G
5	rs248530	141144356	G	A
5	rs248531	141146264	T	G
5	rs6859260	141146265	A	C
5	rs248532	141146362	C	G
5	rs248533	141146635	A	G
5	rs183649	141146649	G	A
5	rs185081	141146658	T	G
5	rs248536	141146747	T	G
5	rs32928	141147245	C	T
5	rs248537	141147321	T	C
5	rs55951984	141147401	C	T
5	rs142982471	141147595	C	T
5	rs28274	141148051	C	T
5	rs10062181	141148298	G	A
5	rs740666	141148482	G	T
5	rs248538	141148879	G	A
5	rs248539	141149655	G	A
5	rs150253989	141150337	G	C
5	rs152357	141150382	T	C
5	rs152356	141150440	T	C
5	rs76657275	141150656	G	A
5	rs138251626	141151483	G	A
5	rs141478075	141152126	C	T
5	rs32932	141152260	C	G
5	rs17097546	141152384	A	G
5	rs66880156	141152549	G	A
5	rs76462763	141152676	T	G
5	rs173568	141153269	G	T
5	rs34781700	141153632	C	T
5	rs17097549	141153649	T	C
5	rs32931	141153841	C	T
5	rs147917116	141154108	C	T
5	rs115677310	141154142	G	A
5	rs24034	141154435	C	T
5	rs24035	141154437	C	T
5	rs193730	141154583	C	T
5	rs248481	141154733	T	C
5	rs138734352	141154957	G	A
5	rs149365206	141154990	G	A
5	rs152274	141155155	G	A
5	rs28665017	141155273	G	A
5	rs152273	141155858	C	T
5	rs152355	141156299	G	A
5	rs248480	141156435	G	T
5	rs150501701	141156700	T	C
5	rs78441869	141157558	G	T
5	rs77849398	141157847	G	A
5	rs114882971	141157987	T	C
5	rs10072382	141158686	G	A
5	rs13170638	141158724	G	T
5	rs34074539	141159010	G	C
5	rs76618874	141159066	A	G
5	rs248478	141159238	A	T
5	rs138349620	141159322	C	T
5	rs34419445	141159333	C	T
5	rs17648613	141160268	T	C
5	rs80266596	141160469	A	G
5	rs75493867	141160706	C	T
5	rs76802772	141162261	C	A
5	rs17610129	141162586	G	T
5	rs79519657	141163932	T	G
5	rs79391022	141164467	G	A
5	rs74830032	141164670	C	A
5	rs17610143	141164859	C	T
5	rs76305194	141164946	T	C
5	rs248492	141165875	A	G
5	rs77758992	141165901	G	T
5	rs62379435	141165992	T	C
5	rs17525458	141166328	T	C
5	rs76071246	141166662	C	T
5	rs248491	141166695	T	C
5	rs79545725	141166716	C	A
5	rs75870186	141166946	G	A
5	rs248489	141167309	C	G
5	rs152276	141167461	G	A
5	rs152275	141167481	T	C
5	rs79002961	141167767	C	G
5	rs4912772	141167772	T	A
5	rs78421158	141167989	C	T
5	rs248488	141168404	T	C
5	rs248487	141168715	C	T
5	rs56767366	141168952	C	T
5	rs17097576	141169127	C	T
5	rs78970833	141169233	G	A
5	rs248486	141169417	G	A
5	rs17097580	141169514	G	A
5	rs17097581	141169747	G	A
5	rs77236422	141170085	G	A
5	rs466022	141171326	A	G
5	rs457639	141171742	T	C
5	rs461855	141171928	C	G
5	rs457856	141172085	T	C
5	rs464677	141172132	G	A
5	rs113510324	141172137	C	T
5	rs460388	141172491	C	G
5	rs459627	141172733	T	C
5	rs56385127	141172931	G	A
5	rs496327	141172947	A	G
5	rs17610222	141173328	A	C
5	rs17525535	141175428	C	T
5	rs17610236	141176079	C	T
5	rs74875882	141176135	A	G
5	rs73792361	141176513	A	C
5	rs73792362	141176563	G	A
5	rs73792363	141176654	C	T
5	rs17525570	141176894	T	C
5	rs11167757	141176937	C	A
5	rs152361	141177102	C	T
5	rs152360	141177349	T	C
5	rs62379438	141177686	G	C
5	rs248474	141177793	A	C
5	rs62379439	141177856	C	T
5	rs13160849	141177969	A	G
5	rs147706416	141177983	C	T
5	rs248476	141178161	A	C
5	rs145263346	141178164	T	C
5	rs187455	141178412	C	T
5	rs62379440	141178789	G	A
5	rs121978	141179063	T	C
5	rs123143	141179275	A	G
5	rs123144	141179310	A	G
5	rs17610353	141179334	C	T
5	rs13189313	141179562	C	A
5	rs13189808	141179806	C	G
5	rs248484	141179887	G	C
5	rs248483	141180233	G	T
5	rs144565	141180483	A	G
5	rs115663496	141181208	A	G
5	rs57454182	141181537	A	G
5	rs78898526	141181561	G	C
5	rs248482	141181697	C	A
5	rs11743679	141181888	T	C
5	rs111798455	141181971	T	C
5	rs73272131	141182050	C	T
5	rs1428726	141182705	C	T
5	rs17097646	141183421	G	C
5	rs429946	141183920	T	C
5	rs420150	141184008	A	C
5	rs404942	141184120	T	C
5	rs57587524	141184279	G	A
5	rs4912775	141184353	T	C
5	rs11748625	141184446	G	A
5	rs430963	141184633	T	C
5	rs457518	141185061	A	G
5	rs456653	141185473	A	C
5	rs79389731	141186910	G	A
5	rs2974707	141187233	G	A
5	rs2974706	141187462	G	A
5	rs17097654	141188315	G	T
5	rs168701	141188469	C	A
5	rs248470	141188537	G	C
5	rs168702	141188593	A	G
5	rs447869	141188750	A	C
5	rs248471	141189168	G	A
5	rs248472	141189541	T	C
5	rs11746161	141189817	T	C
5	rs17525807	141190516	C	T
5	rs248473	141190521	A	G
5	rs17610521	141190816	A	G
5	rs17525835	141190967	T	G
5	rs114721935	141191131	T	A
5	rs17648855	141191491	C	T
5	rs187454	141191724	G	T
5	rs166041	141192801	C	T
5	rs4413563	141192921	C	T
5	rs13160747	141193880	C	A
5	rs72794057	141194653	C	T
5	rs33947258	141194870	C	A
5	rs11750870	141195377	A	G
5	rs34357052	141195546	T	C
5	rs201597463	141195661	A	C
5	rs17648891	141196332	G	C
5	rs78436193	141196428	G	T
5	rs4912776	141196489	C	T
5	rs35430743	141197200	C	T
5	rs13172362	141197361	A	G
5	rs56385012	141197601	A	T
5	rs35545667	141197621	A	G
5	rs2338811	141197818	C	T
5	rs173570	141198031	G	A
5	rs75455090	141198385	A	G
5	rs13157250	141198403	G	T
5	rs4912777	141198515	G	T
5	rs34975394	141198882	C	A
5	rs4912778	141198969	G	A
5	rs34547363	141199149	C	T
5	rs4912779	141199258	G	C
5	rs4912780	141199568	T	C
5	rs78190536	141199843	A	T
5	rs56054416	141200099	T	G
5	rs74292635	141200154	C	T
5	rs77799471	141200158	G	A
5	rs13154572	141200248	T	C
5	rs13167729	141200262	G	A
5	rs113655518	141200560	C	G
5	rs72794059	141200889	C	T
5	rs17648933	141201038	T	C
5	rs2286533	141201321	T	C
5	rs17610605	141201340	G	A
5	rs171584	141201531	C	G
5	rs114970266	141201870	C	T
5	rs248517	141201893	A	C
5	rs17610619	141202203	T	C
5	rs115643994	141202343	C	G
5	rs74994112	141202374	G	A
5	rs713079	141202945	A	G
5	rs248516	141203031	G	A
5	rs116557	141203359	G	T
5	rs56150489	141203833	A	G
5	rs17525960	141203860	G	C
5	rs2338812	141204367	T	G
5	rs123146	141204679	G	C
5	rs248515	141204789	C	T
5	rs248514	141204945	C	T
5	rs79458055	141205047	C	T
5	rs79893729	141205084	C	G
5	rs79071374	141205232	G	A
5	rs74374151	141205263	A	G
5	rs72794062	141205583	A	G
5	rs79484532	141205789	G	T
5	rs72794063	141205842	G	C
5	rs17705472	141205861	C	T
5	rs75602048	141205901	C	T
5	rs13162099	141206331	G	A
5	rs13162250	141206424	G	A
5	rs13183136	141206558	A	T
5	rs13162537	141206585	G	T
5	rs13187320	141206648	T	C
5	rs11746146	141206685	G	A
5	rs248513	141207558	G	A
5	rs11958841	141207560	C	T
5	rs248512	141207740	G	A
5	rs248511	141207814	C	T
5	rs76050349	141208303	G	A
5	rs248510	141208305	C	T
5	rs248509	141208327	T	G
5	rs248508	141208344	A	G
5	rs145703091	141208478	G	A
5	rs248507	141208709	G	A
5	rs173569	141208771	A	G
5	rs248506	141208854	A	G
5	rs248505	141209185	G	C
5	rs248504	141209467	C	T
5	rs248503	141209700	G	A
5	rs2974699	141209893	C	T
5	rs189666476	141209931	C	T
5	rs248502	141210362	C	G
5	rs248501	141210458	G	A
5	rs248500	141210516	A	C
5	rs166040	141210753	A	G
5	rs75725559	141211093	C	T
5	rs248499	141211574	T	C
5	rs248498	141211695	C	T
5	rs248497	141211947	G	C
5	rs11950307	141212082	C	A
5	rs248496	141212161	C	T
5	rs114122127	141212197	C	T
5	rs7722894	141212652	C	T
5	rs115907015	141212871	C	A
5	rs248495	141212882	C	T
5	rs13166921	141212906	G	A
5	rs248494	141212963	G	A
5	rs11167760	141213508	T	C
5	rs10072762	141213531	G	A
5	rs10072843	141213653	G	A
5	rs10066130	141213699	A	G
5	rs10066152	141213770	A	G
5	rs79954334	141214068	G	A
5	rs395479	141214127	G	A
5	rs427148	141214166	C	G
5	rs114194	141214253	G	A
5	rs416902	141214389	C	T
5	rs123139	141214975	T	C
5	rs454262	141215184	T	C
5	rs975390	141215402	G	A
5	rs449209	141215466	A	G
5	rs437810	141216067	T	C
5	rs10491313	141216310	A	G
5	rs416230	141216470	G	T
5	rs6865784	141216624	C	T
5	rs7705576	141216690	G	C
5	rs415388	141216732	G	A
5	rs422348	141216764	G	T
5	rs1816263	141217079	T	C
5	rs423090	141217135	G	A
5	rs437268	141217350	A	T
5	rs375792	141217567	T	G
5	rs375836	141217607	T	C
5	rs75413042	141217663	C	G
5	rs400540	141217774	A	T
5	rs415556	141218216	A	G
5	rs17649125	141219628	C	T
5	rs3815355	141220006	T	C
5	rs13182058	141220653	C	T
5	rs13182211	141220750	C	T
5	rs2974701	141221009	T	G
5	rs13185408	141221111	G	C
5	rs2338813	141221147	T	C
5	rs17097801	141222253	C	T
5	rs56149514	141222270	C	T
5	rs72794078	141222351	C	T
5	rs72794079	141222534	C	T
5	rs17097804	141222566	T	C
5	rs2974703	141225318	G	C
5	rs17208551	141226970	A	G
5	rs2974704	141227042	T	C
5	rs12658441	141227079	T	C
5	rs72794080	141228523	C	T
5	rs17097812	141228889	C	T
5	rs57443824	141229126	A	G
5	rs34668177	141230779	C	G
5	rs6889139	141231333	G	T
5	rs58045441	141232166	C	T
5	rs142220713	141232844	G	A
5	rs11745262	141235896	G	A
5	rs150549281	141237416	C	T
5	rs146286653	141237552	C	G
5	rs62381421	141237698	C	A
5	rs62381422	141238017	G	A
5	rs140575854	141239513	T	A
5	rs80318397	141239662	G	A
5	rs62381423	141240314	G	A
5	rs12653948	141241883	G	T
5	rs14359	141242633	C	G
5	rs34636888	141243762	C	T
5	rs3822357	141244356	C	T
5	rs72794085	141245424	G	A
5	rs72794086	141247462	C	T
5	rs12515587	141248963	T	G
5	rs12517385	141248994	G	A
5	rs115194019	141249022	G	A
5	rs12515663	141249434	A	C
5	rs12517246	141252048	A	G
5	rs11953639	141252777	A	G
5	rs6886546	141253110	C	G
5	rs6888135	141254063	C	A
5	rs4623177	141255086	C	T
5	rs7736987	141255229	C	A
5	rs72794091	141256134	C	G
5	rs56256748	141256315	T	C
5	rs10057157	141258765	C	T
5	rs13355929	141259033	C	T
5	rs4382196	141259819	C	G
5	rs4645358	141260085	C	T
5	rs4639263	141260391	C	T
5	rs56390916	141261835	C	T
5	rs4912782	141262426	C	A
5	rs73272190	141263688	C	T
5	rs6859351	141264019	T	A
5	rs9324858	141264461	T	C
5	rs55846622	141265060	T	C
5	rs147770935	141266024	G	T
5	rs6580204	141266217	T	C
5	rs72794092	141266961	T	C
5	rs112407437	141267275	A	G
5	rs13180072	141268179	T	C
5	rs13180076	141268192	T	C
5	rs11959453	141269473	A	G
5	rs4041737	141270306	C	T
5	rs2109017	141270403	T	C
5	rs2109016	141270479	T	C
5	rs73274311	141270770	C	G
5	rs72794093	141271515	G	A
5	rs114902503	141271948	A	T
5	rs6894366	141272101	C	T
5	rs190142607	141273095	T	C
5	rs12717897	141273388	G	T
5	rs12717898	141273513	A	G
5	rs112025084	141274561	C	A
5	rs58410025	141274780	G	A
5	rs57348414	141274957	T	C
5	rs6892015	141275198	A	G
5	rs57048776	141275604	T	C
5	rs61007773	141275610	C	G
5	rs59175479	141275637	T	C
5	rs7445405	141276201	G	C
5	rs7702860	141276274	T	G
5	rs116517891	141276727	G	T
5	rs73274320	141276843	C	A
5	rs36116812	141277172	T	C
5	rs73274322	141277207	G	A
5	rs111969601	141277273	A	G
5	rs73274326	141277336	G	T
5	rs112051682	141277415	A	G
5	rs112784197	141277436	C	T
5	rs113132123	141277610	A	G
5	rs6893593	141277611	C	T
5	rs73274328	141277828	T	C
5	rs73274331	141277999	T	G
5	rs111429407	141278084	T	G
5	rs73274332	141278198	C	T
5	rs73274334	141278242	T	C
5	rs73274335	141278282	A	C
5	rs17097839	141278558	A	G
5	rs112639912	141278827	G	A
5	rs113565931	141278834	C	T
5	rs6859246	141278912	C	T
5	rs112067586	141278915	G	A
5	rs111671107	141279029	A	G
5	rs17097844	141279091	T	C
5	rs9324859	141279350	G	A
5	rs78205519	141279422	C	A
5	rs74613891	141279426	G	A
5	rs111987383	141279501	C	T
5	rs73274351	141279617	G	A
5	rs75178725	141279660	T	C
5	rs113977851	141279666	G	A
5	rs73274355	141279894	A	G
5	rs73274357	141280019	T	C
5	rs75491148	141280065	A	G
5	rs111496365	141280297	C	T
5	rs113133158	141280308	C	T
5	rs58393249	141280559	C	G
5	rs72794098	141281236	G	A
5	rs57416089	141281299	A	G
5	rs17287078	141282159	T	G
5	rs55696991	141282254	C	T
5	rs58968623	141283539	A	C
5	rs890761	141284056	A	G
5	rs76019494	141284271	C	T
5	rs758465	141284567	G	A
5	rs17287085	141284815	A	G
5	rs13181191	141285127	C	T
5	rs4426945	141285459	T	A
5	rs55831923	141285609	C	G
5	rs1896619	141285895	A	G
5	rs6862407	141286343	G	A
5	rs4912784	141287081	C	T
5	rs4912617	141287320	A	C
5	rs60144534	141287735	T	C
5	rs2974705	141289161	C	T
5	rs6876850	141290062	T	C
5	rs72796006	141290904	C	A
5	rs4912785	141291380	C	A
5	rs72796008	141292750	T	C
5	rs17097850	141293587	A	G
5	rs13158932	141293859	C	G
5	rs7700706	141294362	A	G
5	rs6580205	141294691	T	C
5	rs4912786	141295878	A	G
5	rs4141206	141296502	A	G
5	rs10035631	141296829	A	T
5	rs758464	141296898	T	G
5	rs758463	141297059	C	G
5	rs4912787	141297123	T	A
5	rs758462	141297178	C	A
5	rs1427999	141297272	G	C
5	rs1428000	141297385	G	A
5	rs4391199	141297802	G	C
5	rs142213373	141298154	G	A
5	rs6893037	141298591	A	G
5	rs3855086	141298977	T	C
5	rs3861853	141299444	C	T
5	rs62379962	141299586	G	A
5	rs7445853	141299733	C	A
5	rs138879418	141300021	C	T
5	rs114622061	141300029	C	A
5	rs3861854	141300369	A	G
5	rs445310	141300906	G	A
5	rs378361	141301096	G	A
5	rs3789190	141301282	T	C
5	rs3761760	141302336	T	C
5	rs56296439	141302347	A	G
5	rs3761761	141302539	G	A
5	rs56122232	141302566	G	C
5	rs55658739	141302641	G	A
5	rs56226134	141302854	C	T
5	rs13183870	141303633	C	A
5	rs13183994	141303688	C	T
5	rs13170508	141304390	A	G
5	rs13189182	141304641	C	T
5	rs917531	141305283	A	C
5	rs1863964	141305438	T	A
5	rs1811234	141305564	C	T
5	rs1811233	141305675	T	C
5	rs10039236	141306286	A	G
5	rs72796021	141306326	G	A
5	rs10068636	141306583	G	C
5	rs10036567	141307833	T	C
5	rs10078802	141309265	C	T
5	rs351260	141309824	G	A
5	rs351259	141310649	T	C
5	rs10040879	141310976	G	A
5	rs72796022	141311660	A	G
5	rs72796024	141311703	G	A
5	rs731562	141312252	T	G
5	rs758461	141312282	C	T
5	rs2286523	141314250	G	A
5	rs13356681	141315054	C	T
5	rs151300176	141315479	C	T
5	rs2270113	141315681	G	C
5	rs7702916	141316136	G	A
5	rs6580207	141316482	G	T
5	rs10477157	141316509	C	G
5	rs10064193	141316946	C	T
5	rs55996212	141317206	G	A
5	rs116834625	141317936	A	G
5	rs17208621	141320175	G	A
5	rs6877338	141320586	A	G
5	rs3747717	141321638	C	A
5	rs153148	141324623	C	T
5	rs164083	141325637	A	T
5	rs108042	141326962	T	C
5	rs1863965	141327306	C	G
5	rs35896457	141328574	T	C
5	rs108043	141328745	T	C
5	rs164084	141329611	T	C
5	rs164514	141330544	A	G
5	rs35153199	141330954	C	T
5	rs164085	141333319	G	A
5	rs116396182	141333714	G	A
5	rs164086	141334054	A	G
5	rs164087	141334286	T	C
5	rs2434322	141334921	C	T
5	rs164073	141335241	A	G
5	rs164074	141335284	G	A
5	rs164515	141335498	C	T
5	rs116711399	141335674	C	G
5	rs164076	141337126	C	T
5	rs164077	141337225	A	G
5	rs11744911	141338566	C	G
5	rs252108	141338771	A	G
5	rs3761762	141338827	G	A
5	rs252109	141338888	T	C
5	rs164078	141338980	T	G
5	rs35908768	141339174	T	C
5	rs252110	141339522	A	G
5	rs252143	141343853	A	C
5	rs6580209	141344123	T	C
5	rs252142	141344794	G	T
5	rs252141	141345062	C	T
5	rs252140	141345192	C	T
5	rs252139	141345218	T	C
5	rs187544	141345361	T	G
5	rs252138	141345678	C	T
5	rs7734658	141345805	T	C
5	rs252137	141346830	T	C
5	rs252136	141347360	C	T
5	rs252135	141347931	A	G
5	rs252134	141348289	G	A
5	rs187543	141348634	G	A
5	rs252133	141348708	C	T
5	rs164496	141349196	A	G
5	rs252132	141349401	G	A
5	rs35167600	141350929	C	T
5	rs252131	141350953	C	T
5	rs34675918	141351584	T	A
5	rs252130	141352387	T	C
5	rs62380045	141353331	G	T
5	rs164495	141354040	C	T
5	rs164494	141354116	T	C
5	rs187542	141354220	G	C
5	rs11167762	141355646	T	C
5	rs740662	141355948	T	C
5	rs35087752	141355960	G	A
5	rs194042	141357083	T	C
5	rs192243	141357628	G	A
5	rs72818835	143451044	T	C
5	rs78503468	143451100	A	T
5	rs72818837	143451274	A	G
5	rs13354889	143452206	G	A
5	rs7718372	143452849	G	A
5	rs72818840	143453735	G	A
5	rs1391254	143454149	G	A
5	rs72818841	143454414	C	G
5	rs59918278	143454415	C	T
5	rs72818843	143454985	C	A
5	rs10075725	143455178	C	T
5	rs10055306	143455567	T	A
5	rs72818844	143455858	C	T
5	rs1391253	143455971	A	G
5	rs72818845	143456210	T	C
5	rs72818846	143456250	G	A
5	rs7701729	143456594	G	A
5	rs7722198	143456628	A	C
5	rs10053270	143457104	G	A
5	rs4912962	143457674	A	T
5	rs7722075	143458063	C	G
5	rs12189344	143458121	A	G
5	rs7707982	143458122	T	G
5	rs7708467	143458395	T	C
5	rs6869458	143459575	A	G
5	rs13356119	143460027	G	A
5	rs12717911	143460192	T	G
5	rs28866587	143460257	G	A
5	rs13177625	143460892	G	A
5	rs13164419	143460915	T	C
5	rs13160380	143460960	A	G
5	rs4407653	143461064	A	G
5	rs10477227	143461532	G	A
5	rs10477228	143461801	T	A
5	rs7721327	143462055	A	G
5	rs7729288	143462103	T	C
5	rs7725427	143462218	A	G
5	rs76801942	143463192	C	T
5	rs10059257	143463229	A	C
5	rs72800505	143463562	T	G
5	rs144927640	143463731	T	C
5	rs10477229	143463785	C	G
5	rs141839109	143464140	A	G
5	rs80217894	143464739	C	A
5	rs10063448	143464868	T	C
5	rs10061858	143464943	A	G
5	rs36114520	143465261	T	A
5	rs146262859	143465443	G	A
5	rs2544620	143465528	C	T
5	rs17309194	143465784	T	A
5	rs72800514	143466896	T	C
5	rs72800516	143467313	C	G
5	rs17101461	143467387	G	A
5	rs17101463	143467421	C	A
5	rs1318584	143467659	C	T
5	rs11951400	143467718	T	C
5	rs114846387	143467756	C	A
5	rs56145778	143467932	C	A
5	rs10058568	143468075	A	G
5	rs10050843	143468111	C	T
5	rs10060194	143468136	T	A
5	rs10058727	143468354	A	G
5	rs1472423	143468519	T	C
5	rs142762342	143469612	T	C
5	rs6874663	143469796	G	A
5	rs6876079	143469902	C	T
5	rs58806165	143470069	G	C
5	rs72800525	143470247	A	T
5	rs2398716	143470345	T	C
5	rs904208	143470927	C	A
5	rs7711537	143471214	T	G
5	rs10477232	143471374	A	G
5	rs974692	143473699	A	C
5	rs9324938	143473806	T	C
5	rs10515533	143474060	A	G
5	rs9285658	143474131	T	C
5	rs72800528	143474277	G	A
5	rs10071520	143474384	A	G
5	rs57764013	143474513	G	A
5	rs1549130	143474673	A	G
5	rs972456	143475759	C	T
5	rs13153829	143475868	G	A
5	rs12189071	143476710	A	G
5	rs10477233	143476796	G	A
5	rs10068358	143476828	C	T
5	rs116714237	143477106	A	G
5	rs10477234	143477260	A	G
5	rs6890762	143477515	C	T
5	rs6890933	143477609	C	G
5	rs6871341	143477626	A	C
5	rs62376760	143477678	A	G
5	rs10068645	143478067	A	G
5	rs1497751	143478528	A	G
5	rs7717773	143479040	A	G
5	rs72800534	143479126	A	G
5	rs10045109	143479238	G	A
5	rs28594483	143479302	T	G
5	rs28651507	143479377	A	G
5	rs1909059	143479564	A	G
5	rs72800536	143480787	T	A
5	rs13156626	143481329	G	A
5	rs10069436	143482130	C	T
5	rs755013	143482450	A	T
5	rs755014	143482595	A	C
5	rs10069868	143482824	C	T
5	rs2098587	143482891	A	G
5	rs754108	143483165	A	G
5	rs2398717	143483204	T	C
5	rs888644	143483393	C	T
5	rs2895204	143483540	C	T
5	rs13360128	143483622	C	T
5	rs17370129	143483641	G	A
5	rs1895150	143484221	C	T
5	rs1895151	143484405	G	T
5	rs2544616	143484902	C	T
5	rs72800540	143485151	C	T
5	rs10463367	143485804	A	T
5	rs74411934	143485923	G	A
5	rs35338083	143486935	G	A
5	rs2544615	143487486	G	A
5	rs7717463	143487646	C	T
5	rs2544614	143487897	T	A
5	rs2646758	143488512	C	G
5	rs72800544	143488712	G	A
5	rs1895152	143488801	T	A
5	rs1895153	143489138	T	A
5	rs2646757	143490050	G	T
5	rs72800545	143491127	A	G
5	rs1846128	143491220	A	G
5	rs2646755	143491708	A	T
5	rs1603643	143491867	G	T
5	rs1603642	143492022	C	T
5	rs72800546	143492243	A	G
5	rs1580773	143492492	A	C
5	rs2646751	143492570	G	C
5	rs6890871	143492721	T	C
5	rs1895154	143492731	C	T
5	rs2544611	143492864	T	G
5	rs1961409	143494297	G	A
5	rs61651267	143495021	A	G
5	rs4093977	143495387	T	C
5	rs1909058	143495883	A	C
5	rs2544605	143496926	G	A
5	rs2052449	143497131	T	G
5	rs2216549	143499834	G	A
5	rs17436087	143502059	A	G
5	rs6877819	143502937	T	C
5	rs10074347	143503007	G	A
5	rs78887423	143503084	G	A
5	rs6580311	143504010	T	C
5	rs4513726	143504102	A	G
5	rs150366531	143504341	A	C
5	rs114828243	143505716	C	T
5	rs1592738	143506496	T	C
5	rs4374781	143506829	G	T
5	rs4374782	143506981	G	T
5	rs11749792	143507007	T	C
5	rs12521291	143507425	G	A
5	rs114271234	143507892	G	A
5	rs1592737	143508164	A	T
5	rs9632449	143508532	T	C
5	rs17101536	143508728	C	A
5	rs17101539	143508958	G	A
5	rs1895141	143509499	G	T
5	rs1895142	143510187	T	C
5	rs3924119	143510587	G	A
5	rs1582416	143510824	A	G
5	rs74683093	143511087	G	A
5	rs1592736	143511138	T	G
5	rs1990859	143514268	C	T
5	rs1990860	143514393	C	T
5	rs4352628	143514621	A	C
5	rs1862137	143514635	A	G
5	rs1862138	143515662	T	C
5	rs10515535	143516142	A	G
5	rs11950171	143516277	A	T
5	rs11950216	143516413	A	T
5	rs6580312	143518023	A	G
5	rs7722115	143518317	C	A
5	rs11750923	143518384	T	G
5	rs17101547	143518653	G	A
5	rs72800556	143518968	C	T
5	rs11948123	143519327	A	G
5	rs72800557	143519328	T	C
5	rs1990861	143519368	T	G
5	rs80032995	143519490	T	C
5	rs11167845	143520377	A	G
5	rs1862139	143522590	C	T
5	rs72800558	143523367	G	C
5	rs10060893	143523411	T	A
5	rs4289586	143524153	T	C
5	rs10068438	143524593	G	A
5	rs7716084	143524766	G	A
5	rs17101571	143525276	A	G
5	rs10477236	143525743	C	T
5	rs7722884	143526028	C	T
5	rs7704225	143527974	G	A
5	rs7710315	143528725	C	A
5	rs1895144	143529386	G	A
5	rs10875605	143529414	T	A
5	rs10039547	143529547	T	G
5	rs80244240	143529812	C	T
5	rs56119339	143530518	T	C
5	rs11746457	143530698	G	A
5	rs11167846	143530915	T	C
5	rs11167847	143531318	C	G
5	rs17101592	143531648	A	T
5	rs9324941	143532979	A	G
5	rs9324942	143533566	C	A
5	rs17101596	143533585	C	T
5	rs11952946	143533929	C	T
5	rs6883944	143534477	A	G
5	rs6863364	143534530	C	T
5	rs7728014	143534694	T	C
5	rs1895145	143535094	T	C
5	rs12513401	143535539	G	C
5	rs13354411	143536329	G	T
5	rs55837766	143536371	A	G
5	rs17101605	143536704	C	A
5	rs5020191	143537447	T	C
5	rs4289587	143537516	G	A
5	rs4623178	143537904	G	A
5	rs7448390	143538503	T	C
5	rs17101607	143538589	G	C
5	rs4505984	143538616	G	A
5	rs6868379	143538666	C	T
5	rs4616931	143538818	T	C
5	rs1043292	143539142	T	C
5	rs1137133	143539572	G	T
5	rs12109284	143539785	T	C
5	rs6864640	143540718	T	C
5	rs11954744	143541403	T	A
5	rs4443449	143541424	T	C
5	rs4361555	143541531	T	C
5	rs17437468	143541593	G	T
5	rs4329041	143541634	C	T
5	rs4336387	143542451	C	T
5	rs4263530	143542507	G	C
5	rs7444776	143542902	A	C
5	rs80090143	143544099	C	T
5	rs151219475	143544239	C	T
5	rs12517835	143544508	C	G
5	rs35429531	143545052	G	A
5	rs9687776	143545377	A	G
5	rs34814121	143546155	G	A
5	rs6580313	143546282	G	A
5	rs4122252	143546418	C	T
5	rs1833501	143546466	T	C
5	rs6873233	143547116	T	C
5	rs6887645	143547379	G	A
5	rs4518437	143547408	A	G
5	rs10038078	143547693	C	T
5	rs12521171	143547696	G	A
5	rs10043464	143547734	G	A
5	rs17372048	143548834	C	T
5	rs6580314	143548848	C	T
5	rs1862140	143549711	A	C
5	rs6864309	143550217	G	T
5	rs888645	143551497	G	C
5	rs12522299	143551777	T	C
5	rs6872273	143551887	C	T
5	rs6869336	143554598	A	G
5	rs6887917	143554780	G	A
5	rs6875066	143555608	A	G
5	rs150775272	143556245	G	T
5	rs10476858	143556618	G	T
5	rs1113686	143556998	A	G
5	rs1113685	143557286	T	C
5	rs17101653	143557530	A	G
5	rs72800565	143557785	T	G
5	rs6876352	143557864	C	T
5	rs13361929	143557984	T	C
5	rs6861242	143558002	T	A
5	rs12520298	143558562	C	T
5	rs952219	143558691	G	A
5	rs10055251	143558989	G	A
5	rs7725518	143559584	G	A
5	rs57984111	143560787	T	C
5	rs58188311	143560792	A	G
5	rs61327954	143560914	C	T
5	rs58158236	143560930	G	A
5	rs13357041	143561329	G	A
5	rs114016387	143562481	A	G
5	rs1579280	143562810	T	C
5	rs4143971	143563131	C	T
5	rs7729065	143563262	A	G
5	rs1609849	143563483	C	T
5	rs7709015	143563492	G	A
5	rs7715537	143564632	C	G
5	rs7715678	143564681	C	G
5	rs6876129	143565035	C	A
5	rs6879765	143565491	G	A
5	rs12520189	143565888	G	A
5	rs10477237	143566168	A	T
5	rs10477238	143567629	G	A
5	rs7727648	143568266	A	G
5	rs11737911	143568386	C	T
5	rs1819978	143569015	C	T
5	rs10463368	143569586	C	T
5	rs13355025	143570210	C	T
5	rs7443379	143570270	T	C
5	rs9324943	143570841	C	T
5	rs79531954	143571353	G	A
5	rs8180428	143571975	T	C
5	rs17101689	143572217	A	G
5	rs6876629	143573369	A	G
5	rs17101693	143574142	T	C
5	rs116040979	143574292	G	A
5	rs10072336	143574304	T	C
5	rs10072337	143574305	T	C
5	rs10063147	143574392	C	T
5	rs17101698	143574742	C	A
5	rs56318772	143574771	G	T
5	rs67697314	143575219	A	G
5	rs148025020	143576279	T	C
5	rs6894738	143576926	A	G
5	rs17372802	143577931	A	G
5	rs7714980	143578326	A	T
5	rs148760263	143578510	T	C
5	rs17101705	143578766	T	C
5	rs6860529	143579812	C	T
5	rs2032785	143580223	C	T
5	rs55953500	143580359	G	A
5	rs114493944	143580841	C	T
5	rs7707214	143580875	C	T
5	rs7706083	143580943	G	C
5	rs28677906	143581346	T	C
5	rs28406939	143581356	A	G
5	rs11167848	143581436	C	T
5	rs114521902	143582452	A	G
5	rs6881195	143583204	G	A
5	rs116138160	143583460	A	C
5	rs11167849	143583909	C	T
5	rs6887762	143584093	C	G
5	rs6868358	143584121	A	G
5	rs3797084	143585107	C	T
5	rs879717	143587990	G	A
5	rs2398721	143588414	C	T
5	rs6885803	143589661	G	C
5	rs6868068	143589949	A	G
5	rs2112659	143591023	A	G
5	rs10056159	143591734	T	C
5	rs72800578	143592417	A	T
5	rs17438740	143594031	T	C
5	rs72800580	143594474	A	G
5	rs112462510	143594784	A	G
5	rs2546532	143595109	A	G
5	rs6580315	143595812	C	T
5	rs116618445	143596128	C	T
5	rs2910105	143600300	C	G
5	rs60321540	143601136	C	T
5	rs150494672	143601273	G	A
5	rs145278880	143602665	T	C
5	rs76213213	143603090	G	A
5	rs17438802	143605039	A	C
5	rs6888521	143605829	A	T
5	rs2544625	143608167	G	A
5	rs1895148	143608442	A	G
5	rs1421646	143609092	C	G
5	rs115645024	143609429	G	T
5	rs2431070	143611492	A	T
5	rs76468214	143612003	C	T
5	rs989365	143614503	G	A
5	rs1421644	143616099	A	G
5	rs113579797	143619329	C	G
5	rs1895149	143619338	G	A
5	rs2112157	143620425	G	T
5	rs1422711	143621838	T	C
5	rs1363083	143622369	A	G
5	rs1422710	143625207	T	G
5	rs78588005	143627503	C	T
5	rs1422708	143629815	C	T
5	rs17101749	143631282	G	A
5	rs73310800	143632553	T	A
5	rs4912964	143633172	T	G
5	rs4912665	143633294	C	A
5	rs1895295	143633387	A	T
5	rs145551361	143633724	G	A
5	rs111988451	143634485	C	A
5	rs11744309	143635292	C	T
5	rs4912965	143635928	C	T
5	rs10055289	143637400	A	G
5	rs11743082	143637529	G	A
5	rs17379983	143637754	G	T
5	rs11743986	143638444	G	A
5	rs1833723	143638781	G	A
5	rs9324945	143639031	C	T
5	rs9324946	143639130	G	A
5	rs9324947	143639244	G	T
5	rs11738736	143639841	C	T
5	rs726299	143640477	G	A
5	rs12717912	143641484	C	T
5	rs4912966	143641786	T	C
5	rs4912967	143642184	A	C
5	rs13158262	143642355	T	A
5	rs13154565	143642505	A	G
5	rs13155207	143642954	A	G
5	rs10477239	143643808	G	A
5	rs13165386	143644639	A	G
5	rs13182980	143644780	G	T
5	rs12186461	143646903	G	A
5	rs1119888	143648500	G	A
5	rs73312722	143648648	T	C
5	rs984064	143649338	T	G
5	rs116191063	143650431	A	G
5	rs10042999	143650489	A	T
5	rs1304398	143651150	A	G
5	rs11748907	143651620	T	C
5	rs11738134	143651696	G	T
5	rs4912666	143652799	C	T
5	rs13160956	143652976	C	A
5	rs4421137	143653257	G	A
5	rs13165379	143653406	C	T
5	rs888999	143654018	A	G
5	rs13360374	143654494	C	T
5	rs12717913	143654745	G	A
5	rs138412998	143656086	G	T
5	rs13357117	143656916	G	T
5	rs34027908	143658351	T	C
5	rs10045800	143659201	A	G
5	rs115308627	143659778	T	A
5	rs13155705	143660137	A	G
5	rs145611290	143660145	A	T
5	rs180819949	143660346	T	C
5	rs12186487	143660648	A	G
5	rs12186521	143661062	A	T
5	rs11167853	143662964	C	T
5	rs10058289	143663842	A	G
5	rs6893969	143664286	A	T
5	rs77655482	143665021	C	T
5	rs9324948	143665203	G	C
5	rs148535710	143665307	C	T
5	rs55887142	143666484	G	A
5	rs59225615	143666764	A	G
5	rs7737526	143667148	G	A
5	rs75901386	143667200	T	A
5	rs13182264	143667239	G	A
5	rs7378581	143667418	C	T
5	rs10037551	143667583	T	C
5	rs965937	143667791	G	A
5	rs10477240	143668361	C	T
5	rs7711546	143669068	C	T
5	rs9324949	143670079	T	A
5	rs9324950	143670197	A	G
5	rs2080992	143671874	T	C
5	rs2080991	143672048	G	T
5	rs2080990	143672133	G	T
5	rs7727711	143672895	G	A
5	rs10515537	143673282	A	G
5	rs28445466	143673530	G	A
5	rs73312766	143673852	T	C
5	rs1559129	143674964	T	G
5	rs10072116	143675191	A	G
5	rs73312769	143675592	T	C
5	rs34124560	143675723	C	T
5	rs10051016	143676126	G	A
5	rs78835085	143676628	G	A
5	rs10074646	143676937	A	G
5	rs138336969	143677209	C	T
5	rs114272671	143677348	C	T
5	rs6878187	143678790	T	G
5	rs6892430	143678936	G	C
5	rs12187813	143680616	C	T
5	rs10065948	143681165	C	T
5	rs73312773	143681635	T	C
5	rs10052570	143682211	G	T
5	rs10068247	143682454	C	T
5	rs76724253	143682464	T	C
5	rs149580757	143682919	A	C
5	rs9324955	143683632	T	C
5	rs4912969	143683902	G	A
5	rs1422716	143683996	G	C
5	rs12653538	143684284	G	A
5	rs13436134	143684396	G	A
5	rs10052045	143684898	T	G
5	rs17101761	143686544	T	C
5	rs17101764	143687129	T	A
5	rs59983729	143688177	C	T
5	rs74424068	143688206	G	T
5	rs1422715	143688636	A	G
5	rs17101768	143690321	A	G
5	rs10051700	143690498	A	C
5	rs9324956	143690658	T	G
5	rs9324957	143690827	T	C
5	rs75605858	143690840	G	A
5	rs2052517	143691311	A	G
5	rs2052516	143691315	C	T
5	rs17101769	143691709	G	A
5	rs1422714	143692136	C	G
5	rs79160565	143693054	G	T
5	rs4912970	143693638	T	C
5	rs17440108	143694251	A	G
5	rs10515538	143694706	C	T
5	rs72800586	143695086	C	A
5	rs116651408	143698229	G	A
5	rs1833724	143700424	C	T
5	rs17101780	143700859	C	T
5	rs10515539	143700984	T	G
5	rs10056197	143701824	C	T
5	rs72652821	143702391	A	G
5	rs17101786	143702447	A	C
5	rs1422713	143702681	A	G
5	rs17101788	143702807	C	T
5	rs7710588	143703007	A	G
5	rs10067848	143703147	A	G
5	rs10067904	143703179	A	G
5	rs10069610	143703311	T	C
5	rs960963	143703515	C	G
5	rs960964	143703629	T	C
5	rs4912971	143704138	T	G
5	rs10070421	143704813	A	G
5	rs17101792	143705459	A	C
5	rs73295849	143705754	A	G
5	rs143401751	143706110	A	G
5	rs244533	143706155	A	G
5	rs29889	143707219	C	T
5	rs29890	143707601	A	T
5	rs29891	143707709	A	G
5	rs29892	143707777	T	G
5	rs72800588	143707822	A	G
5	rs29893	143708458	A	G
5	rs29894	143708903	A	G
5	rs40267	143709093	A	G
5	rs29895	143710199	C	T
5	rs73295866	143710312	G	A
5	rs17101805	143710464	G	T
5	rs29896	143710811	A	G
5	rs142072449	143710831	C	T
5	rs29897	143710896	G	T
5	rs39809	143711697	A	T
5	rs73295871	143711713	G	T
5	rs2562256	143712543	G	A
5	rs73295875	143712569	T	C
5	rs1428856	143712855	G	A
5	rs72800589	143713087	C	T
5	rs244534	143714047	C	A
5	rs7711372	143714251	T	C
5	rs244535	143714590	G	A
5	rs244536	143715489	T	A
5	rs831419	143718288	A	G
5	rs864096	143718364	C	A
5	rs28594872	143718466	T	C
5	rs2546537	143718564	C	T
5	rs10054396	143718940	G	A
5	rs10070040	143718950	C	G
5	rs58714962	143719114	C	G
5	rs831418	143719251	A	G
5	rs2546535	143719561	C	A
5	rs831417	143719598	T	C
5	rs831416	143719759	C	T
5	rs831415	143720371	A	G
5	rs111430080	143720463	A	G
5	rs831414	143721025	T	C
5	rs831413	143721209	A	G
5	rs1096544	143723466	G	C
5	rs73301990	143725154	T	A
5	rs244531	143725268	A	T
5	rs244530	143725311	T	A
5	rs244529	143725715	C	T
5	rs57082714	143725753	C	T
5	rs244528	143726032	T	C
5	rs244527	143726678	C	T
5	rs149249313	143726993	A	C
5	rs244526	143727167	G	A
5	rs244525	143728091	G	A
5	rs244524	143728206	T	C
5	rs17101809	143728239	G	A
5	rs244523	143728291	T	A
5	rs29906	143729058	T	A
5	rs29905	143729626	A	G
5	rs29904	143730866	G	A
5	rs187367	143731162	A	G
5	rs115751881	143731433	C	A
5	rs42244	143731579	C	G
5	rs78263550	143732480	G	A
5	rs187365	143732772	A	G
5	rs187364	143732779	C	T
5	rs17101811	143732890	C	G
5	rs72800594	143732947	G	A
5	rs29903	143733460	C	T
5	rs78848476	143733743	C	T
5	rs40560	143734134	G	A
5	rs244522	143735483	C	A
5	rs17101826	143735716	G	A
5	rs7711364	143736429	C	T
5	rs17101828	143736618	G	A
5	rs184942	143736809	G	C
5	rs76685114	143737745	C	T
5	rs6863307	143738523	G	A
5	rs13188325	143738909	C	A
5	rs13187326	143738995	G	A
5	rs244521	143739695	A	G
5	rs244520	143740087	C	T
5	rs244532	143741941	T	G
5	rs74543196	143742030	G	A
5	rs75439986	143742099	G	A
5	rs29902	143743139	T	C
5	rs75021605	143743812	C	A
5	rs73303932	143744509	A	G
5	rs29901	143744555	T	C
5	rs3095960	143746369	G	A
5	rs115235617	143747002	C	T
5	rs79851107	143747065	T	A
5	rs114733711	143747204	A	G
5	rs10040935	143747325	T	G
5	rs723223	143747601	G	A
5	rs75862357	143747640	A	G
5	rs114583325	143747642	C	A
5	rs73303935	143747676	A	G
5	rs79753630	143747692	C	T
5	rs2398739	143747866	C	T
5	rs77515303	143748309	G	A
5	rs75002030	143748776	C	T
5	rs10039910	143750578	C	T
5	rs183621	143750581	A	G
5	rs56191307	143751507	A	G
5	rs29900	143752362	T	C
5	rs29899	143752731	A	G
5	rs29898	143753008	T	C
5	rs75531284	143756195	C	T
5	rs712163	143756477	A	G
5	rs60028036	143756704	T	C
5	rs73303952	143757486	G	A
5	rs10515541	143758198	T	C
5	rs10515542	143758377	G	A
5	rs73303960	143759425	T	A
5	rs111501216	143760712	C	T
5	rs1594054	143761211	T	G
5	rs73303963	143761855	C	T
5	rs73303966	143761868	A	G
5	rs73303970	143761938	C	T
5	rs73303971	143762228	A	G
5	rs2398741	143762549	G	A
5	rs73795524	143763446	C	G
5	rs11744090	143763887	G	A
5	rs73795525	143765167	A	G
5	rs2042973	143765729	T	C
5	rs2042972	143766005	A	G
5	rs1023679	143766166	A	G
5	rs10055809	143766246	C	T
5	rs73795527	143767424	C	A
5	rs10783185	143767699	G	A
5	rs61164405	143767799	C	T
5	rs111549346	143767924	G	A
5	rs76685426	143768104	G	A
5	rs79188859	143768110	G	A
5	rs77437369	143768926	T	C
5	rs10875606	143769614	C	A
5	rs114864735	143769772	T	C
5	rs919380	143771762	G	T
5	rs77451029	143771986	T	C
5	rs6580317	143772718	C	T
5	rs77617353	143773122	G	T
5	rs143067110	143773177	A	C
5	rs17096444	143773811	C	T
5	rs17096446	143773963	A	G
5	rs4345344	143775494	T	C
5	rs142169477	143776185	G	A
5	rs13168843	143777801	G	A
5	rs13179642	143779906	G	C
5	rs139281137	143781279	A	G
5	rs13156674	143785939	A	G
5	rs34882942	143786899	C	T
5	rs146784253	143790294	G	T
5	rs76778464	143790537	T	C
5	rs13172419	143791012	G	T
5	rs148063418	143791129	G	C
5	rs3937531	143792510	T	C
5	rs116310069	143796861	T	C
5	rs147623309	143797519	G	A
5	rs1508786	143804187	C	T
5	rs72800601	143805152	C	T
5	rs72802403	143806847	C	T
5	rs116504704	143807123	T	A
5	rs11958848	143813061	A	T
5	rs35556389	143816004	G	A
5	rs2017862	143819327	G	A
5	rs10054473	143821336	T	C
5	rs1363220	143822828	A	G
5	rs115858356	143823002	T	C
5	rs35470729	143827666	C	T
5	rs115545430	143835691	C	G
5	rs9324959	143837325	G	A
5	rs10045097	143838590	G	A
5	rs78388427	143838594	C	T
5	rs9324960	143838853	T	A
5	rs2895225	143839703	T	C
5	rs4334914	143839867	A	G
5	rs2895226	143839981	T	C
5	rs4912974	143840715	C	G
5	rs10078316	143841220	T	C
5	rs349688	143842349	T	C
5	rs349689	143844252	A	C
5	rs349690	143844885	T	G
5	rs349691	143845254	T	C
5	rs171201	143846466	T	C
5	rs349687	143847131	C	T
5	rs145716	143847218	T	C
5	rs349686	143847443	T	G
5	rs239471	143847770	T	C
5	rs349685	143847892	C	T
5	rs349683	143849197	C	G
5	rs349682	143849358	C	T
5	rs349681	143849390	G	C
5	rs6580321	143850832	A	G
5	rs712171	143850843	G	A
5	rs712173	143851744	G	A
5	rs712174	143851769	G	A
5	rs116528996	143851860	T	C
5	rs151242810	143853692	C	T
5	rs187034	143854604	C	T
5	rs349704	143855031	A	G
5	rs349703	143855082	G	A
5	rs358651	143855606	G	A
5	rs349701	143855653	G	C
5	rs349700	143855915	A	G
5	rs349699	143856255	C	G
5	rs349698	143856528	T	C
5	rs349697	143857029	A	G
5	rs349696	143857323	C	A
5	rs349695	143858284	C	T
5	rs11742481	143858939	A	G
5	rs349694	143859063	G	A
5	rs349693	143859723	T	C
5	rs358650	143860437	A	G
5	rs2032862	143860653	G	C
5	rs6885441	143860994	G	A
5	rs1422961	143861355	T	A
5	rs1422960	143861907	A	C
5	rs358649	143862228	A	G
5	rs75612006	143863432	T	C
5	rs10477241	143863696	C	T
5	rs6892869	143864111	T	C
5	rs6893431	143864422	T	A
5	rs2305555	143865270	A	G
5	rs6874554	143865787	C	A
5	rs11749671	143866249	A	G
5	rs35555521	143866643	A	G
5	rs6894880	143867727	G	A
5	rs80017133	143868182	C	T
5	rs6882650	143869004	A	G
5	rs62401811	143869352	G	A
5	rs10043391	143869759	A	G
5	rs7711675	143870539	G	T
5	rs116240283	143871898	C	T
5	rs7709712	143872836	T	C
5	rs10059945	143874179	G	A
5	rs3957497	143874398	A	C
5	rs115675527	143875634	G	A
5	rs57600728	143876421	T	A
5	rs358667	143877756	T	C
5	rs465772	143877837	T	G
5	rs458717	143878612	A	T
5	rs467019	143880746	G	T
5	rs358673	143881073	T	G
5	rs3096072	143882452	A	G
5	rs394437	143882855	G	A
5	rs34314498	143884800	C	T
5	rs165524	143885133	G	C
5	rs62401813	143887780	C	T
5	rs12332411	143890380	A	T
5	rs17102012	143890850	T	C
5	rs34838607	143891209	G	A
5	rs72802433	143891762	A	G
5	rs358655	143896577	T	C
5	rs114882721	143897834	A	G
5	rs466360	143898025	G	A
5	rs463245	143898188	T	C
5	rs62401838	143898242	C	G
5	rs62401839	143898448	T	C
5	rs358656	143898454	A	G
5	rs17773401	143898482	A	G
5	rs358657	143898805	T	C
5	rs13171242	143899488	A	G
5	rs13175530	143899735	T	G
5	rs34034102	143899851	T	C
5	rs61020566	143899933	A	T
5	rs358658	143900297	T	C
5	rs358659	143900384	C	G
5	rs358660	143901004	A	G
5	rs358661	143901489	T	G
5	rs71592909	143901646	T	C
5	rs358662	143902094	A	G
5	rs67182348	143902163	A	G
5	rs36125247	143902201	A	G
5	rs3850575	143902390	G	A
5	rs34206304	143902901	A	T
5	rs34066039	143903033	C	T
5	rs72802439	143903081	G	C
5	rs358664	143903089	G	A
5	rs72802440	143903182	A	T
5	rs71592910	143903784	C	T
5	rs34463305	143904275	A	G
5	rs62401841	143904754	C	T
5	rs397694	143904900	T	C
5	rs365906	143904915	A	G
5	rs34801704	143905223	G	T
5	rs13184075	143905625	C	T
5	rs13166009	143905784	A	G
5	rs358645	143905963	G	C
5	rs358644	143906230	G	A
5	rs34930048	143906462	C	T
5	rs13189637	143907384	T	A
5	rs35455213	143907397	G	A
5	rs13164925	143907428	G	A
5	rs72652822	143907728	T	C
5	rs13186260	143907837	A	G
5	rs13167131	143908025	C	T
5	rs67556472	143908222	A	G
5	rs358641	143908534	A	G
5	rs35038794	143909251	G	A
5	rs66772109	143909317	A	G
5	rs34150726	143909379	G	A
5	rs115839046	143909383	C	T
5	rs17691826	143909677	G	A
5	rs17702773	143909972	C	T
5	rs13164713	143910985	A	G
5	rs149601651	143911117	C	T
5	rs13186359	143911395	G	A
5	rs358640	143911534	A	G
5	rs7728919	143911587	T	C
5	rs13173902	143912084	A	G
5	rs358639	143912652	T	A
5	rs6869592	143912902	G	C
5	rs143637716	143913127	G	A
5	rs454221	143913651	A	G
5	rs35335854	143913757	A	G
5	rs111301003	143914131	A	C
5	rs62401843	143914274	G	T
5	rs13189561	143914594	T	C
5	rs371710	143914718	A	G
5	rs35168512	143914975	C	T
5	rs57725663	143915141	G	A
5	rs11957385	143915265	G	A
5	rs146384258	143915482	T	A
5	rs79583012	143916142	T	C
5	rs13175985	143916229	C	A
5	rs67516316	143916366	G	A
5	rs17384938	143916379	G	A
5	rs13176975	143916803	C	T
5	rs34347097	143917073	C	A
5	rs13153136	143917200	C	T
5	rs1153065	143917673	T	G
5	rs358635	143918874	C	T
5	rs17450677	143919043	T	C
5	rs34248203	143919271	G	A
5	rs59085164	143919386	T	C
5	rs967008	143919661	C	A
5	rs17450780	143920102	T	C
5	rs34312636	143920644	C	T
5	rs6870605	143920728	T	C
5	rs13156142	143921223	A	G
5	rs35657498	143921542	C	T
5	rs358634	143921999	A	T
5	rs114433431	143923222	C	T
5	rs13167093	143923343	A	G
5	rs10514085	143924011	C	G
5	rs13181970	143925409	T	A
5	rs34140069	143925542	T	G
5	rs13178554	143925800	A	G
5	rs13162237	143926203	G	A
5	rs13183292	143926453	A	G
5	rs13184236	143927048	A	G
5	rs13163801	143927159	T	G
5	rs79990185	143927244	T	G
5	rs165441	143927288	G	T
5	rs165442	143927335	T	C
5	rs13183057	143928538	G	A
5	rs35552189	143928763	C	A
5	rs35916972	143928886	C	G
5	rs66683524	143929127	C	T
5	rs62401844	143929256	A	C
5	rs17102041	143929333	G	A
5	rs468649	143929566	G	A
5	rs34529343	143930048	G	A
5	rs35683045	143933112	C	T
5	rs62401845	143933116	G	T
5	rs258940	143933166	A	T
5	rs34436303	143933225	C	T
5	rs34315352	143933250	T	C
5	rs34371753	143933343	A	C
5	rs35634928	143933653	T	C
5	rs34511196	143933661	A	T
5	rs35022724	143933697	A	G
5	rs165477	143933704	A	G
5	rs34314007	143933724	T	C
5	rs165476	143934112	G	T
5	rs35142007	143934225	C	A
5	rs258913	143934546	C	T
5	rs13164678	143934897	T	G
5	rs62401846	143935289	G	A
5	rs35127363	143935443	C	G
5	rs165475	143935506	A	G
5	rs4269314	143936058	A	C
5	rs149112	143936510	C	T
5	rs67542264	143936724	T	C
5	rs358095	143937995	G	A
5	rs34555813	143938459	T	C
5	rs165474	143938787	T	G
5	rs143233582	143938798	T	C
5	rs165473	143938849	C	T
5	rs34433481	143938851	T	C
5	rs147943551	143939029	T	A
5	rs113600037	143939070	C	T
5	rs78259999	143939137	T	A
5	rs113298760	143939998	C	A
5	rs11958286	143940378	A	T
5	rs74437852	143940624	C	T
5	rs35662292	143940849	T	A
5	rs13175951	143941044	A	T
5	rs62401848	143941864	C	T
5	rs71592917	143942045	A	G
5	rs66717198	143942191	G	T
5	rs115338272	143942714	T	C
5	rs34941288	143942811	C	T
5	rs34624453	143943374	A	T
5	rs66979629	143945219	A	G
5	rs165471	143945304	A	G
5	rs13181885	143945837	G	A
5	rs469442	143946508	A	G
5	rs62401858	143946713	A	G
5	rs66727882	143946779	T	C
5	rs468579	143947058	A	G
5	rs3861858	143947451	T	C
5	rs469057	143948254	G	A
5	rs165443	143948443	T	A
5	rs358094	143948732	C	T
5	rs13190426	143948912	A	G
5	rs13161873	143949908	T	C
5	rs71592919	143950278	C	T
5	rs67877214	143952443	G	A
5	rs13179266	143953906	A	G
5	rs13183859	143954458	A	G
5	rs13184626	143954877	A	G
5	rs13190002	143955884	A	G
5	rs31372	143955934	C	T
5	rs1422965	143956062	T	C
5	rs1559057	143956168	G	T
5	rs61356737	143956690	G	A
5	rs31371	143956707	C	A
5	rs31370	143956881	G	C
5	rs57476381	143956885	T	C
5	rs31369	143956969	C	A
5	rs358093	143957988	C	T
5	rs31368	143958010	C	A
5	rs17702888	143958077	T	C
5	rs35027817	143958105	G	A
5	rs13181393	143958693	T	C
5	rs17624612	143958815	A	C
5	rs34432543	143958914	A	G
5	rs1153072	143959311	A	G
5	rs1153073	143959370	A	C
5	rs11953106	143959674	A	C
5	rs34494556	143960811	G	A
5	rs35556569	143961152	G	A
5	rs35653388	143961154	T	C
5	rs34226456	143961835	C	A
5	rs17624641	143962198	G	C
5	rs77024234	143963420	T	G
5	rs17385168	143963542	G	C
5	rs17385203	143963692	G	A
5	rs67406048	143963788	A	G
5	rs31384	143964006	A	G
5	rs17450961	143964169	G	C
5	rs31383	143964385	T	A
5	rs10079977	145216591	G	T
5	rs62392355	145217933	G	A
5	rs10477291	145218778	G	A
5	rs35569271	145219001	T	C
5	rs13359571	145219445	T	C
5	rs1001432	145220936	C	T
5	rs1001433	145221285	C	T
5	rs1001431	145221509	C	T
5	rs12658483	145222477	A	G
5	rs28451090	145223861	T	C
5	rs6863175	145223904	T	C
5	rs10055406	145224097	G	C
5	rs10078601	145224238	A	T
5	rs10050400	145224288	T	C
5	rs10055545	145224308	G	C
5	rs10071145	145224442	C	T
5	rs1565437	145226391	T	C
5	rs722714	145226615	C	T
5	rs34434379	145227205	C	T
5	rs35606209	145228208	T	C
5	rs28516482	145228546	G	A
5	rs6860802	145228588	T	C
5	rs1490366	145230253	G	A
5	rs115539330	145230867	A	T
5	rs28673057	145230891	T	C
5	rs1368350	145231050	A	G
5	rs1368349	145231088	A	C
5	rs6892053	145231621	G	T
5	rs28457816	145231831	G	T
5	rs34004109	145232006	G	T
5	rs35320025	145233131	G	A
5	rs35534192	145233978	G	A
5	rs1432768	145234046	C	T
5	rs74543911	145234281	G	A
5	rs10058783	145234329	A	G
5	rs340051	145235121	C	T
5	rs10062574	145235449	T	G
5	rs13160152	145235481	C	T
5	rs3995495	145235669	G	A
5	rs3957706	145235760	G	A
5	rs10053569	145235971	C	T
5	rs6882146	145236979	C	T
5	rs6867036	145237152	G	A
5	rs4913043	145237746	A	G
5	rs4913044	145237825	A	C
5	rs381658	145238464	T	C
5	rs428973	145238775	C	T
5	rs455117	145239004	A	G
5	rs7448724	145245479	A	G
5	rs2569007	145245749	A	T
5	rs2569006	145246085	T	G
5	rs1432764	145248043	A	G
5	rs592743	145248450	T	G
5	rs4913046	145249040	G	A
5	rs434591	145249846	G	C
5	rs10057946	145249860	A	G
5	rs1347127	145249934	C	T
5	rs381084	145250340	T	G
5	rs10061636	145250676	T	G
5	rs2569004	145250731	C	T
5	rs13177373	145250803	A	G
5	rs60809583	145251391	C	T
5	rs7703926	145251470	T	C
5	rs168145	145251849	T	C
5	rs170972	145251871	C	T
5	rs71594518	145252239	C	T
5	rs34892428	145252377	C	T
5	rs10037373	145252574	C	T
5	rs340055	145253201	C	G
5	rs340056	145253427	A	G
5	rs62393671	145253541	T	G
5	rs34710811	145253836	G	A
5	rs13160739	145254743	A	G
5	rs1432775	145255122	T	G
5	rs7701544	145255328	C	T
5	rs111819694	145255881	C	T
5	rs13189362	145256412	C	T
5	rs12517844	145257118	A	G
5	rs140344653	145257798	T	C
5	rs2636305	145258091	C	T
5	rs13171373	145258195	C	T
5	rs418198	145258641	C	A
5	rs74415045	145259898	T	C
5	rs13159669	145260051	A	G
5	rs629724	145260307	G	C
5	rs111653124	145261892	A	G
5	rs7711484	145262844	C	T
5	rs4913047	145262994	A	G
5	rs393371	145264397	C	T
5	rs6862882	145264856	A	G
5	rs6867850	145265453	A	G
5	rs10074608	145266174	C	A
5	rs340042	145266486	G	A
5	rs340041	145266562	A	T
5	rs34416968	145266657	T	G
5	rs340040	145266742	T	C
5	rs7713576	145268469	G	T
5	rs1821251	145270339	A	G
5	rs3995501	145270499	C	G
5	rs148605714	145271038	C	T
5	rs35141456	145271211	G	A
5	rs56335627	145271347	G	A
5	rs58908651	145271363	T	C
5	rs142226071	145271926	G	A
5	rs150629006	145272335	G	A
5	rs111706760	145272474	G	C
5	rs72816465	145276983	A	T
5	rs34488783	145277484	G	A
5	rs686472	145278883	C	T
5	rs676348	145278884	A	G
5	rs417912	145279272	G	A
5	rs445710	145279510	C	A
5	rs409136	145279706	T	C
5	rs436680	145279719	G	A
5	rs419795	145280083	A	C
5	rs2636297	145280466	G	A
5	rs1907062	145281565	A	G
5	rs13162734	145281575	C	A
5	rs13161611	145281610	G	T
5	rs13186489	145281681	T	C
5	rs13182825	145281955	A	G
5	rs4913050	145282109	C	A
5	rs34424334	145283352	A	G
5	rs4913051	145283799	G	A
5	rs13182269	145285089	G	A
5	rs13169102	145285134	T	G
5	rs10044918	145285158	G	T
5	rs10042444	145285252	A	G
5	rs3995498	145285321	A	G
5	rs2569011	145285452	T	C
5	rs10077374	145285923	G	A
5	rs10064587	145286132	C	T
5	rs34191949	145287953	A	G
5	rs11167915	145289001	T	C
5	rs9885180	145289349	C	T
5	rs11167916	145290437	A	G
5	rs11743141	145291039	C	T
5	rs6580390	145292023	C	T
5	rs71594520	145292308	G	A
5	rs7715435	145293157	C	T
5	rs642411	145293335	T	C
5	rs7714798	145293368	G	A
5	rs36104140	145293493	G	A
5	rs35725188	145294093	A	G
5	rs1387911	145294367	T	C
5	rs34304210	145294403	G	A
5	rs13185504	145294511	A	T
5	rs1549903	145295700	C	T
5	rs1549902	145295755	G	A
5	rs1549901	145296020	C	T
5	rs35767915	145297502	A	C
5	rs970456	145297971	A	C
5	rs6879205	145299721	G	A
5	rs2400203	145299968	G	C
5	rs6865660	145300035	T	C
5	rs1432772	145300274	A	G
5	rs62393676	145302131	T	C
5	rs1432771	145302521	T	A
5	rs1432769	145302934	G	A
5	rs55636228	145304264	A	T
5	rs10783186	145305090	G	A
5	rs6580391	145305867	C	T
5	rs6580392	145305973	C	T
5	rs4438926	145306854	A	C
5	rs62393699	145309022	A	G
5	rs6580395	145310336	A	C
5	rs6893122	145310546	A	G
5	rs6872710	145310794	C	T
5	rs62393700	145311637	G	A
5	rs6882127	145312333	G	A
5	rs6863875	145312352	A	T
5	rs62393701	145312705	C	T
5	rs1030660	145312933	A	T
5	rs868777	145313228	T	A
5	rs868776	145313273	C	T
5	rs868775	145313328	T	C
5	rs6888015	145313530	G	T
5	rs7728584	145313542	C	T
5	rs13436709	145313920	G	A
5	rs6894264	145314730	G	A
5	rs7734655	145314878	C	A
5	rs7733710	145314982	G	T
5	rs6580396	145315005	A	G
5	rs112389966	145315119	T	C
5	rs7725688	145315962	T	C
5	rs4913052	145318654	A	T
5	rs7731746	145319066	C	G
5	rs991357	145319127	C	T
5	rs17104054	145320354	A	C
5	rs72652828	145321222	T	C
5	rs41385544	145321496	T	C
5	rs4912698	145321919	G	A
5	rs6869382	145322071	C	T
5	rs4143869	145323530	T	A
5	rs6880835	145324081	C	T
5	rs4912699	145324611	G	C
5	rs17104068	145325690	C	T
5	rs12654235	145326395	G	T
5	rs12658489	145326396	C	A
5	rs12652772	145326699	T	C
5	rs998925	145327591	T	C
5	rs17104071	145328528	T	C
5	rs999237	145328980	T	C
5	rs17104082	145330983	C	T
5	rs4143868	145332104	T	G
5	rs60263762	145332312	C	T
5	rs6882905	145333381	A	T
5	rs2895645	145333771	C	T
5	rs7708214	145334210	C	G
5	rs11167921	145341108	C	T
5	rs17491399	145341353	T	C
5	rs4912700	145342092	T	C
5	rs4912701	145342331	A	C
5	rs12522098	145342503	C	G
5	rs12659308	145343221	C	T
5	rs74582310	145343691	G	A
5	rs72652829	145346541	A	G
5	rs10040010	145349169	G	A
5	rs7725650	145349733	A	C
5	rs1432774	145351703	G	T
5	rs62393707	145351731	T	A
5	rs12521709	145354685	G	A
5	rs886949	145356042	C	T
5	rs11167922	145358715	A	C
5	rs1432777	145359257	T	C
5	rs1432778	145359497	T	C
5	rs1432779	145359573	C	T
5	rs6876962	145359705	T	C
5	rs6897115	145360913	G	C
5	rs6887711	145361372	T	C
5	rs6883675	145361499	A	G
5	rs4913056	145361617	C	T
5	rs4913057	145361864	C	T
5	rs28405052	145362770	A	C
5	rs12518731	145362862	C	T
5	rs1076333	145363631	T	A
5	rs1076334	145363684	A	G
5	rs7448829	145363859	A	G
5	rs12522672	145363983	T	C
5	rs1076335	145364004	A	G
5	rs72652830	145364301	T	C
5	rs72652831	145364329	G	A
5	rs17104168	145364836	A	G
5	rs10079570	145365062	T	G
5	rs10051160	145365123	T	C
5	rs6869971	145365236	T	C
5	rs1158381	145365272	T	A
5	rs6866055	145365435	A	C
5	rs4913058	145365933	T	C
5	rs4913059	145366865	A	G
5	rs72652832	145367173	C	A
5	rs17426347	145370681	A	C
5	rs4141240	145371192	G	C
5	rs977204	145371320	A	G
5	rs977205	145371780	C	A
5	rs6893852	145372207	G	C
5	rs6879927	145372305	T	C
5	rs4912703	145372622	C	T
5	rs2190796	145373370	A	T
5	rs6876373	145376268	G	A
5	rs6898375	145376310	A	G
5	rs6876582	145376462	G	A
5	rs12652801	145376757	C	T
5	rs4913060	145377136	T	C
5	rs17426499	145377423	T	C
5	rs17492228	145377479	C	T
5	rs17426578	145377578	C	T
5	rs1558147	145377965	A	G
5	rs1974569	145378345	G	A
5	rs2400207	145380097	A	G
5	rs9325000	145380270	C	T
5	rs148782076	145380532	G	A
5	rs2159108	145380618	C	T
5	rs1158395	145381669	T	C
5	rs2895646	145381737	G	A
5	rs2215009	145384524	G	A
5	rs12520083	145385505	A	G
5	rs12522478	145385898	G	C
5	rs1859894	145386138	T	G
5	rs1160791	145387008	T	C
5	rs758038	145387254	G	C
5	rs4571521	145388164	G	T
5	rs7715846	145389126	T	C
5	rs79376653	145390406	G	A
5	rs113725979	145390782	G	A
5	rs2079533	145392315	T	C
5	rs2079534	145392347	C	T
5	rs2097969	145392447	T	C
5	rs740368	145392735	C	T
5	rs758037	145393364	C	T
5	rs166047	145395368	T	A
5	rs248783	145396172	G	A
5	rs248784	145396267	C	T
5	rs168712	145396585	G	A
5	rs185089	145396996	T	G
5	rs11949400	145397058	T	G
5	rs166048	145397374	C	T
5	rs248785	145397760	G	A
5	rs6897800	145398573	T	C
5	rs6872997	145398804	C	G
5	rs6876287	145399080	G	A
5	rs6877694	145399218	C	G
5	rs2906817	145399254	C	T
5	rs11750281	145399717	T	C
5	rs11749557	145399723	A	T
5	rs11739577	145399881	G	A
5	rs11740294	145400118	G	A
5	rs7444347	145400876	T	C
5	rs2215010	145401360	T	C
5	rs2906819	145401970	C	A
5	rs10463379	145402629	T	C
5	rs7733648	145402792	G	A
5	rs2906820	145402833	A	G
5	rs248778	145402987	G	T
5	rs6580402	145403776	G	C
5	rs248776	145405430	A	G
5	rs248775	145405525	C	T
5	rs2024058	145405870	T	G
5	rs2024059	145405871	T	A
5	rs248773	145406053	C	A
5	rs248772	145406162	C	G
5	rs168711	145406917	G	T
5	rs4502881	145407085	A	G
5	rs145427920	145407158	C	G
5	rs4526155	145407209	T	C
5	rs4266461	145407271	A	G
5	rs2024060	145407636	T	C
5	rs2024061	145407660	T	C
5	rs13159280	145407857	A	G
5	rs13181933	145408088	C	T
5	rs13182298	145408355	C	T
5	rs6879988	145408599	A	G
5	rs11743632	145409070	G	A
5	rs11743638	145409101	G	T
5	rs11950760	145409415	A	G
5	rs6864121	145409850	G	C
5	rs11741665	145410277	A	C
5	rs11738329	145410291	C	T
5	rs6891869	145410919	A	C
5	rs6869873	145410930	G	A
5	rs11739231	145411227	C	T
5	rs11742574	145411335	A	C
5	rs11742599	145411382	A	G
5	rs6580403	145411840	A	G
5	rs62392691	145412582	A	G
5	rs11746712	145412866	G	C
5	rs13170195	145413412	G	A
5	rs13157647	145413852	T	C
5	rs17796750	145413897	T	C
5	rs7730462	145414132	G	C
5	rs17212260	145414232	T	A
5	rs2962518	145414356	C	T
5	rs7713773	145414398	A	G
5	rs12187381	145414542	C	A
5	rs6580404	145415118	A	G
5	rs2962519	145415612	G	T
5	rs6858982	145415843	C	T
5	rs6898385	145415895	G	A
5	rs11167925	145416801	G	A
5	rs11744031	145417609	T	C
5	rs11740034	145417654	C	T
5	rs11744037	145417657	T	C
5	rs7706656	145418274	A	G
5	rs11167927	145418438	G	A
5	rs11747459	145418993	G	A
5	rs6871772	145419454	A	T
5	rs11748213	145419690	G	C
5	rs11748238	145419826	G	T
5	rs6895584	145420194	G	A
5	rs2962520	145420545	G	A
5	rs6896268	145420576	G	A
5	rs6882211	145420610	T	C
5	rs35821941	145421233	T	C
5	rs11749886	145421312	G	T
5	rs13171465	145421455	T	C
5	rs11747075	145421495	A	T
5	rs3733937	145422043	C	A
5	rs6889715	145422915	A	G
5	rs6898427	145423147	T	C
5	rs6894532	145423297	A	T
5	rs11167928	145424475	G	A
5	rs12188401	145424527	C	T
5	rs11167929	145424662	A	G
5	rs13163457	145424849	G	A
5	rs13163787	145425028	G	A
5	rs11740577	145425317	G	A
5	rs11738320	145425417	T	G
5	rs2962522	145425583	C	T
5	rs11740646	145425648	G	A
5	rs10463380	145425927	C	T
5	rs10463382	145425935	T	C
5	rs9325002	145426248	T	C
5	rs17796792	145427105	G	T
5	rs1859895	145427527	T	A
5	rs173587	145428027	A	G
5	rs248782	145429963	C	T
5	rs248781	145430616	G	A
5	rs7715679	145432518	A	G
5	rs248780	145433217	T	C
5	rs6580406	145433340	G	A
5	rs248779	145433763	C	T
5	rs187465	145434432	T	C
5	rs6891636	145434715	T	G
5	rs7703851	145436840	T	C
5	rs248771	145436874	C	T
5	rs7716076	145439098	C	T
5	rs11746953	145440663	C	T
5	rs11435	145442133	G	A
5	rs1056149	145442203	G	C
5	rs11741958	145442495	G	A
5	rs17212359	145442572	C	T
5	rs11743846	145444750	G	C
5	rs2962528	145445844	C	T
5	rs11742798	145446982	A	T
5	rs2962536	145447661	G	C
5	rs2962540	145450586	G	A
5	rs2962541	145450670	A	T
5	rs35283996	145451282	T	C
5	rs4913061	145451731	A	G
5	rs34848484	145452551	T	G
5	rs7723698	145453133	G	A
5	rs56393319	145453274	T	C
5	rs56338521	145453340	G	C
5	rs35291206	145453377	C	G
5	rs12374457	145453440	C	T
5	rs12374538	145453504	G	A
5	rs12374516	145453573	T	C
5	rs7725078	145453927	G	A
5	rs59181973	145453932	T	C
5	rs12374539	145453934	G	T
5	rs17796852	145454232	T	C
5	rs17212373	145454654	C	A
5	rs17212380	145454728	C	G
5	rs68022863	145455155	A	C
5	rs55874924	145455232	G	T
5	rs11953586	145456227	C	T
5	rs3797627	145456724	T	C
5	rs35917756	145457172	A	T
5	rs17796858	145458052	A	G
5	rs2240524	145458855	A	T
5	rs17796864	145459262	C	T
5	rs11956508	145460464	T	C
5	rs17796870	145460855	C	T
5	rs17796876	145461596	A	C
5	rs4913062	145462225	G	T
5	rs111568643	145463497	C	T
5	rs13181077	145463595	T	C
5	rs2024055	145464468	C	A
5	rs6580408	145464515	G	T
5	rs11960510	145465914	A	G
5	rs2024056	145466278	C	T
5	rs2024057	145466476	A	G
5	rs35228139	145467326	T	C
5	rs34818573	145467340	G	A
5	rs1006204	145467910	C	T
5	rs2302036	145468354	G	A
5	rs1985600	145469455	C	A
5	rs34078408	145470341	C	T
5	rs34071526	145470471	G	T
5	rs34818690	145471490	G	T
5	rs35150639	145471702	T	G
5	rs34530601	145471741	T	C
5	rs13175806	145472399	G	A
5	rs34516108	145473817	G	A
5	rs34160255	145473858	T	C
5	rs67829086	145474584	G	A
5	rs11949352	145476805	C	T
5	rs13181074	145477029	A	G
5	rs72820451	145477657	C	T
5	rs6877277	145477855	T	C
5	rs6892928	145478009	C	T
5	rs41338847	145478643	A	C
5	rs11952697	145478953	G	A
5	rs34601905	145479712	C	T
5	rs35801832	145479721	C	T
5	rs6862371	145479860	G	A
5	rs55782203	145480826	G	A
5	rs13182302	145481190	T	A
5	rs10491261	145481400	A	G
5	rs12187649	145481742	T	C
5	rs12186642	145481778	C	A
5	rs10491260	145481887	C	T
5	rs10491259	145482127	C	T
5	rs12188581	145483359	G	A
5	rs12188066	145483679	T	C
5	rs12187128	145483713	C	T
5	rs12187913	145483844	A	T
5	rs35652702	145484741	T	G
5	rs113716122	145484785	A	C
5	rs34170515	145484896	T	C
5	rs67350755	145485547	G	C
5	rs146394385	145485979	G	C
5	rs55681251	145486996	A	G
5	rs79403433	145487105	T	C
5	rs72820460	145487296	T	A
5	rs4913063	145487667	T	G
5	rs13182838	145487687	A	C
5	rs4913064	145488381	A	G
5	rs61455974	145488565	C	T
5	rs11955443	145489161	T	C
5	rs7728631	145489251	C	T
5	rs13174055	145489771	C	T
5	rs72820464	145490378	A	C
5	rs2015248	145491603	G	A
5	rs4913065	145492085	C	T
5	rs4913066	145492092	G	A
5	rs4913067	145492230	G	A
5	rs58569901	145492709	C	A
5	rs138954063	145492835	T	C
5	rs144287258	145492847	C	G
5	rs56864252	145492906	T	C
5	rs17104247	145492947	T	C
5	rs12188941	145493265	A	T
5	rs116780433	145494084	G	C
5	rs13162233	145494302	C	A
5	rs13161233	145494389	G	A
5	rs2400209	145494847	C	T
5	rs73315720	145495088	C	G
5	rs12186358	145495287	T	C
5	rs12189385	145495320	A	G
5	rs56278005	145495911	C	T
5	rs17426845	145496266	G	A
5	rs7728381	145496311	C	T
5	rs35676277	145496892	A	G
5	rs10988	145499996	C	T
5	rs17104250	145500101	G	C
5	rs11167931	145500157	A	G
5	rs13171828	145501636	C	T
5	rs1395276	145502566	G	A
5	rs17104255	145502957	A	G
5	rs17492851	145504347	A	C
5	rs17492893	145504426	A	G
5	rs17492950	145504688	T	C
5	rs55812375	145505085	A	G
5	rs17427286	145505337	G	A
5	rs13178840	145505484	T	G
5	rs3749994	145505759	A	G
5	rs11540216	145506100	G	A
5	rs1395277	145506248	C	T
5	rs17493090	145506602	G	A
5	rs34683303	145507406	T	G
5	rs35825928	145507654	C	G
5	rs17104260	145507741	T	C
5	rs13161659	145507827	T	C
5	rs17104264	145507901	T	C
5	rs2895647	145508340	A	G
5	rs2895648	145508457	T	C
5	rs2895649	145508471	T	C
5	rs61732383	145508636	T	C
5	rs61732382	145508637	A	C
5	rs17104266	145509380	G	A
5	rs11953517	145509573	G	A
5	rs17104268	145509728	A	C
5	rs34794547	145510123	A	T
5	rs36098188	145510143	C	T
5	rs17427691	145510176	A	G
5	rs1911112	145510261	A	G
5	rs1911113	145510277	T	C
5	rs35424128	145510806	A	G
5	rs2963924	145511343	A	G
5	rs2963923	145511702	C	T
5	rs62373771	145511862	T	C
5	rs10515564	145511921	G	A
5	rs72822208	145512157	T	C
5	rs3797628	145512807	T	C
5	rs116041061	145512975	T	C
5	rs3822623	145513033	A	G
5	rs11954750	145513085	T	G
5	rs11954083	145513188	A	G
5	rs11167932	145513407	T	C
5	rs11167933	145513517	A	C
5	rs11167934	145513550	G	A
5	rs12153238	145513647	A	T
5	rs2963921	145513868	C	A
5	rs62373773	145514420	A	G
5	rs62373774	145514426	C	T
5	rs2963920	145514649	C	T
5	rs111843158	145514670	G	A
5	rs12153109	145515346	C	T
5	rs2963919	145515379	C	T
5	rs11959805	145516105	G	A
5	rs112509375	145516246	T	C
5	rs2963918	145516389	G	A
5	rs13185805	145516471	C	T
5	rs13184702	145516528	G	A
5	rs35868039	145516965	G	A
5	rs17428100	145517253	A	T
5	rs13162640	145517432	C	T
5	rs13186694	145517714	T	C
5	rs2962502	145517749	G	A
5	rs2939527	145518742	G	A
5	rs67598659	145519603	C	T
5	rs17493851	145519821	G	A
5	rs11951553	145519948	C	T
5	rs11955635	145520137	A	G
5	rs11952281	145520141	C	T
5	rs11958630	145520186	G	T
5	rs11952340	145520274	C	T
5	rs11955695	145520275	A	G
5	rs34774165	145521133	A	G
5	rs35048100	145521579	C	T
5	rs34049009	145521654	C	T
5	rs66538287	145521866	C	T
5	rs17104276	145522926	A	C
5	rs11540217	145523105	G	A
5	rs36122632	145523520	G	A
5	rs13161075	145524401	G	C
5	rs2400211	145524513	C	T
5	rs72822249	145524690	G	C
5	rs2895650	145524692	G	C
5	rs72822252	145524824	T	G
5	rs1054020	145525148	T	C
5	rs34529192	145526608	C	T
5	rs35658996	145526827	C	G
5	rs66507348	145527627	C	T
5	rs11948180	145528330	G	A
5	rs11954870	145528454	C	T
5	rs11954923	145528625	C	T
5	rs11954977	145528776	C	T
5	rs11948314	145528856	G	A
5	rs2292173	145529556	A	G
5	rs2292172	145529572	C	T
5	rs13164882	145530434	G	A
5	rs17500456	145531113	G	C
5	rs2963915	145531921	G	A
5	rs72822263	145532226	C	G
5	rs17500483	145532859	T	C
5	rs17500504	145532876	A	G
5	rs17428465	145532927	T	C
5	rs34342344	145533418	T	A
5	rs35238125	145533956	A	G
5	rs2963914	145534017	C	A
5	rs36059140	145534140	C	T
5	rs145903171	145534479	T	C
5	rs13178370	145535305	T	C
5	rs13153675	145535347	G	C
5	rs62373785	145535518	A	G
5	rs62373786	145535779	C	T
5	rs34272709	145535976	G	C
5	rs34482773	145535992	T	C
5	rs150782702	145536034	A	G
5	rs13180113	145536642	A	G
5	rs17428570	145537567	T	C
5	rs36102990	145538047	C	A
5	rs72822274	145538828	C	T
5	rs13178516	145538924	T	A
5	rs13182567	145539123	T	A
5	rs67986716	145539222	T	C
5	rs2939536	145539259	G	C
5	rs62373789	145539339	T	G
5	rs66891285	145540375	A	G
5	rs35421875	145540923	A	T
5	rs35185759	145541101	A	G
5	rs67897591	145541145	A	G
5	rs35131794	145541415	A	G
5	rs2939539	145541857	T	G
5	rs6871866	145542005	T	C
5	rs67721586	145542125	C	T
5	rs72822286	145542880	A	C
5	rs55681213	145543109	C	T
5	rs2962509	145543579	G	A
5	rs3763373	145543972	G	A
5	rs35436549	145544566	T	C
5	rs62373794	145544646	A	C
5	rs62373795	145544647	T	C
5	rs35581472	145544674	A	G
5	rs4705398	145544766	A	G
5	rs34581962	145545432	C	T
5	rs36095232	145545671	A	G
5	rs13154547	145545881	C	A
5	rs34404385	145546258	A	C
5	rs34345997	145546458	C	T
5	rs62373798	145546680	G	A
5	rs35821418	145547041	A	G
5	rs34794113	145547159	A	G
5	rs34672485	145547167	C	A
5	rs72822293	145547839	T	C
5	rs2063005	145548460	T	C
5	rs67051761	145549205	G	A
5	rs62373799	145549268	C	T
5	rs35262581	145549763	G	C
5	rs72822296	145549968	T	C
5	rs62373801	145550668	C	G
5	rs62373802	145550720	G	A
5	rs2962510	145550813	G	A
5	rs79194156	145551085	G	A
5	rs3828935	145551181	C	A
5	rs11952228	145551987	A	G
5	rs2962511	145552542	T	C
5	rs11949703	145552692	C	T
5	rs4705119	145552776	G	A
5	rs2963911	145552780	A	G
5	rs4705438	145552906	T	C
5	rs114780888	145553117	T	A
5	rs35749752	145553402	G	C
5	rs11957830	145554457	G	A
5	rs11955557	145554508	T	C
5	rs2939535	145554549	G	A
5	rs11957888	145554651	G	A
5	rs62373809	145554718	G	A
5	rs62373810	145555060	A	G
5	rs62373811	145555174	A	G
5	rs62373812	145555285	G	A
5	rs62373813	145555322	C	T
5	rs13179517	145555812	C	T
5	rs13178755	145555966	G	C
5	rs35421100	145556140	C	T
5	rs34014355	145556237	A	G
5	rs4413574	145556744	A	G
5	rs11949351	145557388	C	G
5	rs13161036	145557993	G	A
5	rs6882243	145558329	C	T
5	rs13157279	145559173	T	C
5	rs13171596	145559214	C	T
5	rs35048686	145559423	T	C
5	rs33914983	145559592	T	C
5	rs71594528	145559965	C	T
5	rs56338615	145560349	C	T
5	rs72824110	145560420	G	A
5	rs13159380	145560697	A	T
5	rs13176784	145560831	G	A
5	rs143326019	145560872	C	T
5	rs13176915	145560876	G	A
5	rs2962515	145561207	C	T
5	rs17776674	147731177	C	T
5	rs6870350	147731784	T	C
5	rs6866106	147731792	A	G
5	rs6580548	147732234	C	T
5	rs114089320	147732487	C	T
5	rs6891724	147733045	C	G
5	rs6876308	147733122	A	C
5	rs7722458	147734639	A	G
5	rs10044054	147735376	T	C
5	rs1981826	147738005	G	A
5	rs10057472	147738138	A	G
5	rs10477374	147741803	G	C
5	rs4406123	147744030	C	G
5	rs7716578	147744041	A	G
5	rs1363705	147748629	C	T
5	rs6865036	147750725	C	G
5	rs10515610	147753089	A	G
5	rs139119904	147753134	A	G
5	rs12521065	147754554	C	T
5	rs1345741	147755119	C	T
5	rs10037318	147756593	T	C
5	rs28442279	147757920	C	T
5	rs1422976	147758829	G	A
5	rs1582519	147759444	T	C
5	rs1363707	147759545	G	A
5	rs7729309	147760443	G	C
5	rs7712350	147760482	A	G
5	rs4705252	147761285	T	C
5	rs3812011	147762597	C	T
5	rs192735257	147763223	G	A
5	rs2112761	147763751	T	C
5	rs17720107	147764360	C	G
5	rs10060753	147765015	A	T
5	rs4705253	147765660	A	T
5	rs139737271	147766028	C	T
5	rs1833767	147766897	T	C
5	rs58341123	147768254	T	C
5	rs115045019	147768570	G	A
5	rs78353997	147769548	C	T
5	rs10068216	147773318	A	G
5	rs10072051	147774662	T	G
5	rs11957411	147774706	T	G
5	rs4599526	147775497	A	T
5	rs60746551	147776298	C	T
5	rs10041283	147776798	C	G
5	rs78016579	147777756	C	T
5	rs17776882	147779752	A	G
5	rs17720155	147779935	C	T
5	rs34685718	147781732	T	G
5	rs139004246	147783120	A	G
5	rs4639213	147784639	C	G
5	rs4599524	147784727	C	A
5	rs75183446	147784856	T	G
5	rs4705254	147785009	T	C
5	rs9325095	147785158	T	G
5	rs10477376	147785214	A	G
5	rs10035818	147787633	G	A
5	rs4349707	147788438	T	C
5	rs10077690	147788798	A	G
5	rs36028618	147791141	A	C
5	rs10060623	147791199	G	A
5	rs10055332	147791214	T	G
5	rs9325096	147791355	T	C
5	rs10515614	147791531	C	A
5	rs4705255	147791682	A	T
5	rs4639212	147792950	A	G
5	rs7727519	147793151	A	G
5	rs7728004	147793406	A	G
5	rs12717973	147793971	G	A
5	rs13354454	147794408	C	G
5	rs17108251	147794582	C	T
5	rs59691479	147796354	G	A
5	rs58313354	147796533	G	C
5	rs10055430	147797539	A	G
5	rs7736019	147799502	T	A
5	rs553138934	147802700	T	C
5	rs11168046	147803207	T	C
5	rs114696037	147803446	G	A
5	rs11168047	147803557	G	T
5	rs10042369	147804070	A	G
5	rs10043775	147805120	T	C
5	rs75272591	147807902	A	T
5	rs12513547	147811465	G	C
5	rs13174567	147811566	A	T
5	rs6861078	147812901	T	G
5	rs147707335	147812971	T	C
5	rs58502205	147814777	C	T
5	rs60625004	147814957	G	C
5	rs10051223	147819366	T	C
5	rs10056586	147819703	G	T
5	rs3734121	147820207	G	A
5	rs9325097	147820345	G	A
5	rs3734120	147821469	C	T
5	rs15463	147822069	A	T
5	rs1128450	147822135	T	G
5	rs79930019	147823506	C	G
5	rs34269182	147824413	C	T
5	rs4574533	147825345	C	A
5	rs4274967	147825439	G	C
5	rs4574534	147825495	C	T
5	rs4274968	147825590	G	T
5	rs4472255	147825617	A	G
5	rs6884076	147826734	G	T
5	rs4705258	147826832	A	C
5	rs9325098	147827438	G	T
5	rs1984789	147827667	A	G
5	rs7721661	147827921	A	G
5	rs12717974	147829177	C	G
5	rs1971431	147832056	C	T
5	rs58732488	147832270	G	A
5	rs7713927	147832428	T	G
5	rs7727161	147832486	G	T
5	rs7727320	147832571	G	C
5	rs7733401	147833281	C	A
5	rs17777066	147835110	T	G
5	rs28617172	147835365	A	T
5	rs2037997	147835912	A	C
5	rs13156542	147836609	C	T
5	rs12374521	147836880	C	T
5	rs141850812	147836886	C	A
5	rs10463406	147838844	C	T
5	rs10075211	147839537	T	C
5	rs10041517	147840112	C	T
5	rs6860087	147840828	T	A
5	rs6860089	147840830	T	A
5	rs116477624	147840922	G	A
5	rs11168048	147842353	T	C
5	rs1964801	147842880	C	A
5	rs4705259	147843267	T	G
5	rs7735184	147844392	G	T
5	rs142973166	147844527	C	T
5	rs3995090	147845815	A	C
5	rs11742110	147846403	T	C
5	rs6889822	147846707	A	G
5	rs4597955	147847273	G	A
5	rs1985524	147847788	G	C
5	rs1989153	147848646	T	C
5	rs1989154	147848890	C	T
5	rs1988819	147849531	C	T
5	rs1988818	147849635	C	T
5	rs3995091	147849759	G	A
5	rs6887366	147851270	A	T
5	rs114731857	147851734	C	T
5	rs7736804	147852612	T	C
5	rs10062444	147854062	A	G
5	rs10037493	147854970	C	T
5	rs11168049	147855264	T	C
5	rs10058828	147855792	C	T
5	rs6580550	147856232	T	C
5	rs7733088	147856333	G	A
5	rs7715901	147856392	A	G
5	rs7733410	147856522	G	A
5	rs76657877	147865692	C	T
5	rs7702840	147865882	T	G
5	rs2005953	147867139	C	G
5	rs10076060	147867479	G	T
5	rs139589032	147867784	T	C
5	rs62388962	147867847	G	T
5	rs62388963	147867938	G	A
5	rs6883389	147868136	A	G
5	rs142764951	147868155	G	A
5	rs116632464	147868256	G	A
5	rs114144414	147868465	T	C
5	rs6884658	147868871	A	T
5	rs79352593	147868995	G	T
5	rs13153941	147869408	C	T
5	rs1989036	147869409	T	G
5	rs141187669	147869509	A	G
5	rs17720465	147869996	T	C
5	rs141531538	147870918	A	G
5	rs10054327	147871137	G	A
5	rs10069956	147871139	C	A
5	rs10077498	147871199	A	T
5	rs13164294	147871219	C	T
5	rs34070447	147871508	A	G
5	rs62388965	147871739	C	T
5	rs1973878	147871806	A	G
5	rs1973877	147871966	G	A
5	rs60361934	147872096	G	A
5	rs34729481	147872465	G	A
5	rs17777202	147872566	G	T
5	rs149346539	147872609	G	C
5	rs7716435	147873397	T	C
5	rs1883074	147873750	T	C
5	rs4264931	147874556	G	A
5	rs150953252	147874619	A	G
5	rs3957781	147874688	G	A
5	rs73266466	147875081	G	A
5	rs35151477	147875141	G	A
5	rs9325102	147875751	A	G
5	rs141339748	147876456	G	A
5	rs78924106	147876489	C	T
5	rs148316175	147876728	T	C
5	rs76872105	147877370	C	A
5	rs7723153	147877724	G	A
5	rs139699786	147878140	C	G
5	rs111499755	147878206	G	T
5	rs143962277	147878365	C	T
5	rs112299030	147878672	G	T
5	rs140234189	147878731	T	C
5	rs6580551	147879274	G	A
5	rs13164804	147879456	T	C
5	rs6881498	147880181	A	G
5	rs113989452	147880482	G	A
5	rs140157900	147881097	A	G
5	rs3995092	147881251	A	G
5	rs142409672	147881484	A	T
5	rs111334310	147881951	T	G
5	rs189307362	147882031	A	C
5	rs3995093	147882129	C	T
5	rs147684356	147882882	G	T
5	rs187568999	147883075	C	A
5	rs143414432	147883294	C	T
5	rs114941462	147883539	G	A
5	rs113620918	147883800	G	T
5	rs9763488	147884426	C	T
5	rs9716164	147884668	C	T
5	rs147888792	147885982	C	T
5	rs140435901	147885997	G	A
5	rs4554203	147886011	G	A
5	rs4282303	147886017	T	G
5	rs137941491	147887041	G	C
5	rs113572287	147887749	G	A
5	rs116319875	147887877	T	C
5	rs147899859	147888484	G	A
5	rs111853620	147888667	C	T
5	rs55727780	147889348	A	G
5	rs3734119	147889623	A	G
5	rs56351710	147889677	G	A
5	rs3734118	147889743	A	G
5	rs138077969	147890057	A	G
5	rs1368383	147890124	C	T
5	rs111756714	147890256	T	C
5	rs113750901	147890260	C	T
5	rs112087569	147890285	C	T
5	rs115209842	147890736	C	T
5	rs114092333	147890761	G	A
5	rs58710455	147891932	T	C
5	rs141031657	147892281	G	A
5	rs116175185	147892530	C	T
5	rs115223828	147892574	T	C
5	rs10042925	147892628	T	G
5	rs140234864	147893275	T	C
5	rs7705481	147893378	C	G
5	rs7705510	147893433	C	T
5	rs3857429	147893809	T	C
5	rs116488704	147894129	A	G
5	rs13154725	147894705	G	A
5	rs146909206	147894879	A	G
5	rs13179862	147895050	T	G
5	rs1368385	147895119	G	T
5	rs148557745	147895494	T	G
5	rs139699419	147896028	A	G
5	rs143556865	147896098	G	T
5	rs35885165	147896161	G	A
5	rs1368387	147896308	G	A
5	rs723181	147896324	T	C
5	rs723180	147896534	G	A
5	rs1368388	147897161	G	A
5	rs10069334	147897437	A	G
5	rs1897570	147898689	G	A
5	rs1432913	147899192	T	G
5	rs13173328	147899537	A	G
5	rs2195934	147899881	G	A
5	rs7356666	147901193	C	T
5	rs79147819	147901832	A	G
5	rs1432914	147901835	A	T
5	rs1432915	147901886	C	T
5	rs78656335	147902279	C	G
5	rs7710941	147902319	T	C
5	rs7725785	147902703	C	A
5	rs2277050	147902972	G	A
5	rs2277049	147903088	G	T
5	rs10055487	147904241	T	C
5	rs10055719	147904571	T	G
5	rs7701908	147905081	G	A
5	rs6861293	147905414	G	C
5	rs188508179	147905415	G	A
5	rs74606029	147905679	C	T
5	rs1368390	147906005	T	C
5	rs34739730	147906703	C	T
5	rs17108376	147906998	T	A
5	rs141842353	147907900	G	C
5	rs12152801	147908345	T	G
5	rs62388970	147908385	G	A
5	rs76549631	147908416	A	G
5	rs115149661	147908647	C	T
5	rs147378964	147909452	G	A
5	rs11952357	147909888	G	A
5	rs116447209	147910287	C	A
5	rs6882417	147910860	A	G
5	rs79469443	147910870	G	T
5	rs6580555	147911623	A	G
5	rs6865878	147911716	G	C
5	rs1432919	147911872	G	A
5	rs7444772	147912249	C	T
5	rs9325103	147913661	C	T
5	rs74624276	147914664	C	T
5	rs12153030	147915910	C	A
5	rs116329688	147916245	G	A
5	rs139091012	147916778	G	A
5	rs12153348	147918147	G	C
5	rs78390605	147918518	C	T
5	rs28778922	147918774	T	C
5	rs10477384	147919332	G	A
5	rs7703446	147919366	A	G
5	rs7708324	147920094	A	G
5	rs74830538	147920392	C	G
5	rs1432917	147920886	A	T
5	rs17777298	147921525	T	A
5	rs13159589	147922062	A	T
5	rs13359531	147922353	A	G
5	rs79194540	147922433	C	G
5	rs891962	147923114	A	G
5	rs9325104	147923377	A	G
5	rs10050888	147924510	G	A
5	rs7731114	147924985	A	T
5	rs78932366	147925136	A	C
5	rs115350554	147925251	G	C
5	rs1368391	147925563	G	C
5	rs80210793	147926201	T	A
5	rs10055338	147926951	G	A
5	rs57976379	147927251	C	T
5	rs2895769	147927657	G	T
5	rs13359903	147927899	T	C
5	rs13171326	147928130	T	C
5	rs2278392	147928225	C	T
5	rs17720637	147928681	C	T
5	rs11168050	147931523	G	A
5	rs61344480	147931697	C	T
5	rs79292644	147932610	G	A
5	rs1363545	147932822	C	G
5	rs76818808	147932896	T	C
5	rs6871460	147933266	A	C
5	rs80140826	147933425	C	T
5	rs79019973	147933560	A	G
5	rs76912074	147934169	G	A
5	rs12055273	147934727	C	T
5	rs1990934	147935885	A	C
5	rs1990933	147935890	A	G
5	rs12332417	147936120	G	A
5	rs10477385	147936863	G	A
5	rs1432916	147937468	A	C
5	rs115129341	147937798	T	C
5	rs10515616	147938962	A	G
5	rs115152316	147939017	T	G
5	rs57219440	147939240	C	T
5	rs1820075	147940042	C	T
5	rs73268373	147941055	G	A
5	rs7718022	147941845	G	C
5	rs1345697	147942238	T	C
5	rs35558914	147942404	A	C
5	rs34678723	147942993	T	C
5	rs1833708	147943005	C	T
5	rs13173317	147943172	C	T
5	rs59110781	147943499	A	C
5	rs17108421	147943745	A	T
5	rs17720691	147943769	T	C
5	rs67809946	147944487	G	A
5	rs114891851	147944919	C	T
5	rs7727933	147947026	A	G
5	rs13166761	147947288	C	T
5	rs17108423	147947484	G	A
5	rs116832582	147947994	T	C
5	rs7709246	147948274	A	G
5	rs7726693	147948546	G	A
5	rs73268385	147949056	T	C
5	rs116487066	147949378	C	A
5	rs56101651	147949611	T	C
5	rs10036157	147949971	A	G
5	rs79306190	147950154	G	A
5	rs10037376	147950174	T	C
5	rs114922740	147951078	C	T
5	rs75684093	147951224	T	C
5	rs4599527	147952539	T	C
5	rs4374750	147953015	C	T
5	rs60558253	147953113	C	T
5	rs17108435	147953247	T	C
5	rs7715569	147953545	G	A
5	rs17108437	147953599	C	T
5	rs7703168	147953955	T	G
5	rs78363813	147954179	T	C
5	rs17777511	147954186	G	C
5	rs4546369	147954280	A	G
5	rs4489051	147954485	A	T
5	rs75247393	147955136	C	T
5	rs4315915	147955954	T	C
5	rs6873670	147956054	T	A
5	rs6889525	147957234	A	C
5	rs6889654	147957290	A	C
5	rs6889667	147957318	A	G
5	rs4307084	147957344	C	T
5	rs61660842	147957630	C	T
5	rs62388994	147958158	C	A
5	rs6873382	147958263	G	A
5	rs4336353	147958980	T	C
5	rs139027394	147959048	T	A
5	rs35805185	147959411	C	T
5	rs180863131	147959675	A	G
5	rs115814959	147960011	T	C
5	rs6580557	147960128	A	G
5	rs7707038	147960176	A	T
5	rs6892123	147961504	C	G
5	rs147885052	147961924	T	A
5	rs4343830	147963247	A	G
5	rs7703941	147963423	C	G
5	rs10040819	147964658	C	A
5	rs1820070	147965173	A	G
5	rs867279	147966019	A	G
5	rs1820071	147966139	G	A
5	rs867522	147966246	C	T
5	rs888957	147966674	A	G
5	rs980062	147967499	A	C
5	rs11747695	147968742	T	C
5	rs183564333	147969592	A	G
5	rs2910097	147970484	C	T
5	rs114863315	147970485	G	A
5	rs4280857	147972619	G	A
5	rs2910098	147978253	A	T
5	rs2964276	147978978	C	T
5	rs77605872	147981673	G	C
5	rs7711800	147982855	C	T
5	rs13159629	147983351	G	T
5	rs192618501	147985036	G	A
5	rs75341369	147985488	C	T
5	rs6868544	147985625	A	C
5	rs79294001	147986021	A	T
5	rs72832081	147987113	T	C
5	rs76127906	147987178	G	C
5	rs79721457	147987866	A	G
5	rs1011427	147987977	C	T
5	rs72832082	147987983	C	A
5	rs11955434	147988678	G	A
5	rs1816067	147988848	C	T
5	rs113528052	147989381	A	G
5	rs6860900	147989529	A	C
5	rs73797930	147989542	A	C
5	rs6580558	147989717	C	T
5	rs13182913	147995605	T	C
5	rs10223307	147996087	T	C
5	rs13165109	147996888	C	T
5	rs72837412	147997485	T	C
5	rs1816066	147998119	G	A
5	rs13166230	147998376	A	T
5	rs7721747	147998491	A	G
5	rs7701432	147998579	G	T
5	rs78369190	147999903	T	C
5	rs10078551	148001470	T	C
5	rs73797933	148002325	G	A
5	rs17108523	148002454	T	A
5	rs61580351	148006262	A	T
5	rs35990035	148006946	C	A
5	rs17777630	148006953	C	T
5	rs2068190	148007013	G	A
5	rs11956922	148007860	C	A
5	rs72837414	148008065	T	G
5	rs13157587	148008421	T	G
5	rs35782901	148008591	C	T
5	rs75098848	148009101	G	A
5	rs6580561	148010069	G	A
5	rs66924363	148010129	C	T
5	rs9686886	148010913	G	A
5	rs5028114	148011739	T	C
5	rs6865654	148011956	C	T
5	rs11951880	148013049	A	G
5	rs10477387	148013742	G	C
5	rs72837416	148014116	T	A
5	rs80057197	148015803	A	C
5	rs17706966	148016064	G	A
5	rs17639735	148016537	A	G
5	rs9325107	148016857	G	T
5	rs114956974	148017789	C	T
5	rs13182501	148018201	T	G
5	rs10038880	148018349	A	G
5	rs10039467	148018392	T	C
5	rs114074737	148018454	C	T
5	rs1972644	148019548	C	T
5	rs6880544	148019587	C	T
5	rs7712001	148020950	T	G
5	rs7712170	148021042	T	C
5	rs75555521	148021331	G	A
5	rs4289549	148022170	A	G
5	rs76012247	148022184	G	A
5	rs1833704	148024701	A	G
5	rs7737338	148025070	T	C
5	rs10044881	148025219	T	C
5	rs1833706	148025467	A	G
5	rs1833707	148025556	G	T
5	rs13163982	148026299	C	T
5	rs4406124	148026385	A	G
5	rs2400639	148026717	C	T
5	rs7715783	148027181	A	G
5	rs7734265	148027199	C	G
5	rs7719863	148027237	T	C
5	rs10042347	148027268	T	C
5	rs10042403	148027508	T	A
5	rs34547173	148028136	C	A
5	rs35033793	148028379	G	A
5	rs35660841	148028619	G	T
5	rs62389022	148028640	C	T
5	rs62389023	148028763	T	C
5	rs62389024	148028797	C	T
5	rs4421089	148028823	A	T
5	rs36120141	148029097	A	C
5	rs34111912	148029691	A	G
5	rs35738153	148029938	A	G
5	rs1862342	148030064	C	T
5	rs11748531	148030139	A	T
5	rs1862341	148030150	T	C
5	rs1862340	148030286	A	C
5	rs35935239	148030348	G	A
5	rs56210805	148030409	A	C
5	rs77095636	148030509	G	C
5	rs13177014	148030594	A	G
5	rs36055891	148030655	T	A
5	rs13156592	148030762	G	T
5	rs55926330	148031051	C	T
5	rs55899027	148031074	T	G
5	rs56006283	148031190	T	C
5	rs55802510	148031512	C	T
5	rs56289442	148031667	A	G
5	rs56333659	148031956	A	G
5	rs57644098	148031958	C	T
5	rs34055735	148031968	T	C
5	rs9325108	148032154	A	G
5	rs11740488	148032782	G	T
5	rs55683014	148032931	C	T
5	rs13173350	148033473	C	A
5	rs10477389	148034013	A	G
5	rs71582305	148034040	C	G
5	rs13177716	148034502	G	A
5	rs10055047	148034670	T	C
5	rs28412434	148034683	G	A
5	rs115260083	148034722	C	A
5	rs13161058	148034874	A	G
5	rs34598101	148035239	G	C
5	rs7700268	148035256	G	A
5	rs56229761	148035444	C	G
5	rs918493	148035768	C	T
5	rs61512981	148036431	G	A
5	rs34643523	148036560	A	G
5	rs6892067	148036792	T	C
5	rs6892105	148036859	T	G
5	rs13176264	148037221	G	A
5	rs11168053	148037516	G	A
5	rs35265258	148037763	A	G
5	rs13164335	148038154	A	G
5	rs9325110	148038156	T	C
5	rs34285995	148038289	C	T
5	rs1862345	148038305	T	C
5	rs10515618	148038324	G	T
5	rs1862343	148038614	T	G
5	rs888963	148038817	C	T
5	rs888962	148038826	A	G
5	rs888961	148038897	C	A
5	rs71582306	148039067	G	C
5	rs888960	148039095	A	G
5	rs888959	148039101	T	C
5	rs888958	148039207	A	C
5	rs33976732	148039634	C	T
5	rs62387966	148039806	C	T
5	rs4279328	148039814	T	C
5	rs13156027	148040384	C	T
5	rs10075942	148040543	T	G
5	rs13180341	148041095	A	G
5	rs12519666	148041154	C	T
5	rs58862611	148041361	G	A
5	rs72837435	148041419	G	A
5	rs7720668	148042230	G	T
5	rs10050403	148042709	T	C
5	rs10055730	148043004	G	T
5	rs13172495	148043753	C	T
5	rs6580562	148044219	T	G
5	rs7718324	148044266	T	A
5	rs116468673	148044772	T	C
5	rs1820076	148045282	C	T
5	rs11750705	148047703	T	C
5	rs149072708	148051471	A	T
5	rs111725777	148052673	T	C
5	rs79926355	148052712	C	T
5	rs149395030	148052931	G	A
5	rs13179672	148053883	A	G
5	rs1820074	148054452	T	C
5	rs1833714	148054900	G	A
5	rs1833713	148054971	C	T
5	rs10476897	148056582	T	C
5	rs10476898	148056656	T	C
5	rs1820073	148057596	T	C
5	rs1820072	148057708	A	T
5	rs11738890	148058660	C	T
5	rs34619946	148058812	A	G
5	rs10063614	148059140	T	G
5	rs6859026	148059450	A	G
5	rs114443608	148059519	G	A
5	rs4443408	148060670	G	T
5	rs4425495	148060817	T	C
5	rs79653220	148060912	G	A
5	rs9325111	148062085	T	C
5	rs10075501	148062681	G	A
5	rs6885978	148063263	T	G
5	rs6882360	148063624	A	G
5	rs6882807	148063894	A	G
5	rs7731438	148064617	T	G
5	rs7706909	148064679	G	A
5	rs10074843	148065368	A	G
5	rs12521854	148065581	A	G
5	rs12521922	148065877	A	G
5	rs6878110	148066275	C	A
5	rs36103249	148066361	T	C
5	rs10053815	148066374	G	A
5	rs75954564	148066720	G	A
5	rs13159091	148067337	A	G
5	rs6875085	148067687	A	C
5	rs13360041	148068097	T	G
5	rs34411382	148068412	C	G
5	rs36042399	148068936	C	T
5	rs10072018	148069225	A	G
5	rs11531420	148069705	T	C
5	rs7706638	148069819	C	T
5	rs7730341	148069958	T	C
5	rs185254123	148070656	C	A
5	rs10076003	148070746	T	C
5	rs10041818	148071254	C	T
5	rs4354022	148072181	A	C
5	rs4446439	148072201	G	A
5	rs72820809	148072257	G	A
5	rs7704189	148072690	A	G
5	rs3923307	148073605	T	C
5	rs13177051	148074318	C	T
5	rs13177640	148074640	C	T
5	rs10054686	148075029	T	G
5	rs7729785	148076850	T	C
5	rs6580563	148079205	G	T
5	rs55792946	148079273	G	A
5	rs7717133	148079608	T	C
5	rs116016906	148079817	G	A
5	rs11168055	148080349	T	C
5	rs1821249	148084329	C	A
5	rs7702113	148084612	A	C
5	rs10064555	148084713	T	A
5	rs11744171	148084951	T	A
5	rs6866372	148085419	A	G
5	rs11740939	148085499	C	G
5	rs7711816	148085790	T	C
5	rs7724980	148085826	G	A
5	rs35993441	148086299	A	G
5	rs1583272	148086813	A	C
5	rs78982164	148087600	C	T
5	rs12717984	148088049	A	G
5	rs11953006	148088972	T	C
5	rs13163314	148089587	C	T
5	rs77663558	148089674	G	A
5	rs75333090	148089675	G	A
5	rs2895771	148089816	T	C
5	rs11744014	148090577	A	G
5	rs13188541	148090777	A	G
5	rs10875636	148091071	C	T
5	rs10875637	148091096	A	C
5	rs10875638	148091099	G	A
5	rs111750155	148092181	A	G
5	rs7716287	148092496	A	G
5	rs764414	148093644	A	G
5	rs764415	148093759	C	G
5	rs1363544	148094539	A	C
5	rs12186479	148095473	G	A
5	rs34425299	148095924	C	T
5	rs7718072	148096448	C	T
5	rs10069490	148096577	C	T
5	rs7718819	148096875	C	T
5	rs714534	148097341	T	C
5	rs9325113	148098003	C	T
5	rs17777730	148098163	C	T
5	rs62387983	148098444	G	T
5	rs6580565	148098702	T	C
5	rs6580566	148098794	A	G
5	rs75744291	148098820	C	T
5	rs71582309	148099424	G	A
5	rs13188076	148099993	G	T
5	rs72820816	148100135	C	T
5	rs2400641	148100235	T	C
5	rs11738185	148100244	G	A
5	rs10066547	148100348	C	G
5	rs10076263	148101399	A	C
5	rs114573835	148101687	A	C
5	rs6861854	148101796	T	C
5	rs6580567	148102208	T	C
5	rs10057603	148103757	G	A
5	rs11168056	148104167	A	G
5	rs11168057	148104305	T	A
5	rs10875639	148104328	G	A
5	rs35266653	148104752	G	A
5	rs12108911	148105132	A	C
5	rs17108677	148105558	T	G
5	rs71582310	148105976	T	C
5	rs6580569	148106399	C	G
5	rs13173628	148106563	T	C
5	rs6865668	148107016	C	T
5	rs35604581	148107034	C	A
5	rs11746467	148107135	C	T
5	rs17108682	148107764	T	C
5	rs35131689	148108146	T	C
5	rs7707677	148108576	A	G
5	rs7711757	148108630	T	C
5	rs7726293	148108785	C	T
5	rs79965290	148109084	A	G
5	rs13176278	148109960	C	T
5	rs9325115	148110028	A	G
5	rs35609216	148110429	G	C
5	rs958124	148111628	C	T
5	rs1432750	148111877	G	A
5	rs1432749	148111919	C	A
5	rs71582311	148112321	A	G
5	rs71582312	148112414	G	C
5	rs1541908	148112911	G	T
5	rs7715328	148113911	C	T
5	rs72820820	148113999	A	G
5	rs11953886	148114144	T	G
5	rs35157004	148114327	G	A
5	rs4269282	148114469	T	C
5	rs4495172	148114622	C	A
5	rs2895773	148114636	A	C
5	rs2400642	148114806	A	G
5	rs2400643	148114897	A	G
5	rs10071589	148115310	G	A
5	rs1363543	148115477	G	C
5	rs6885118	148115827	G	C
5	rs55788315	148115870	T	C
5	rs55939907	148115996	C	G
5	rs56296220	148116014	G	A
5	rs1465405	148116202	T	G
5	rs1465406	148116306	A	C
5	rs10059336	148116653	C	T
5	rs17777882	148118029	G	A
5	rs2400644	148119941	T	C
5	rs2400645	148120006	T	C
5	rs888953	148120039	G	A
5	rs888954	148120054	T	G
5	rs888955	148120128	G	A
5	rs888956	148120217	A	C
5	rs6869881	148121259	A	G
5	rs4705058	148121681	T	C
5	rs6879964	148122253	T	C
5	rs2895774	148122527	A	G
5	rs6886359	148123720	T	G
5	rs116383322	148124153	A	G
5	rs6867058	148124724	C	T
5	rs59598688	148125010	T	C
5	rs59386367	148125277	G	A
5	rs6892967	148125344	A	G
5	rs74910681	148126579	G	A
5	rs6889577	148129195	T	C
5	rs6885216	148129249	A	G
5	rs7702609	148131716	T	C
5	rs10747517	148134237	T	C
5	rs2116719	148135026	A	G
5	rs2099314	148135181	G	T
5	rs6580578	148135729	T	C
5	rs139030763	148136046	T	A
5	rs6862965	148136240	G	A
5	rs1583273	148137581	A	G
5	rs6882470	148138102	T	C
5	rs6882476	148138114	T	C
5	rs10875640	148138278	T	C
5	rs11168059	148138684	G	A
5	rs6883606	148138790	T	C
5	rs6861953	148139187	G	A
5	rs11747905	148139371	T	G
5	rs11168060	148139418	A	G
5	rs11168061	148140339	C	T
5	rs919724	148140858	A	G
5	rs4705261	148141097	C	T
5	rs4705262	148141323	G	A
5	rs4705263	148141355	G	C
5	rs6874249	148141760	G	A
5	rs4705265	148141793	A	C
5	rs17108721	148141995	T	A
5	rs56043944	148142150	G	A
5	rs6865781	148142638	T	C
5	rs1368278	148143406	C	T
5	rs1368279	148143554	T	C
5	rs11750926	148143768	A	T
5	rs2400703	148144511	T	C
5	rs2400704	148144664	C	T
5	rs4429840	148144865	C	T
5	rs2163752	148145138	C	T
5	rs2163751	148145198	G	A
5	rs12654719	148145225	G	A
5	rs12517142	148145545	G	C
5	rs4513680	148145587	A	T
5	rs1961398	148145872	T	C
5	rs12653443	148146577	A	G
5	rs56376672	148147672	C	T
5	rs12189260	148147997	A	G
5	rs2082398	148148422	T	G
5	rs2082397	148148637	A	G
5	rs11168062	148148803	G	A
5	rs10747518	148149022	A	G
5	rs6870429	148149056	T	C
5	rs6870415	148149224	A	G
5	rs6874997	148149354	T	C
5	rs6870766	148149461	A	G
5	rs6580579	148150932	T	C
5	rs6580580	148151374	A	G
5	rs246504	148151689	A	C
5	rs2569001	148152058	T	C
5	rs2569000	148152061	C	T
5	rs30305	148152334	T	C
5	rs30306	148152364	A	G
5	rs30307	148152436	G	A
5	rs144938482	148152612	A	G
5	rs30308	148152781	T	C
5	rs30309	148153281	C	A
5	rs30310	148154122	G	A
5	rs30311	148155532	C	A
5	rs73272585	148156155	A	G
5	rs2568999	148156486	G	A
5	rs2568940	148156488	G	A
5	rs114829284	148156577	C	T
5	rs30312	148156653	T	C
5	rs246395	149499672	T	C
5	rs41287104	149499726	A	T
5	rs193549	149500236	C	T
5	rs79566483	149501322	A	G
5	rs2304060	149501751	A	C
5	rs17656204	149501803	C	T
5	rs74877391	149502174	A	G
5	rs139968382	149502483	C	A
5	rs56388645	149502838	G	C
5	rs55943036	149503059	C	T
5	rs2304061	149503670	G	A
5	rs1077724	149504115	A	T
5	rs1075846	149504158	T	C
5	rs56072663	149504348	C	T
5	rs112374268	149504864	T	C
5	rs10072056	149505306	G	A
5	rs1368376	149505327	A	G
5	rs919751	149505489	A	G
5	rs3756309	149505624	T	C
5	rs10074391	149506703	G	A
5	rs3816018	149508475	C	T
5	rs2304058	149508544	C	G
5	rs1864971	149509111	C	T
5	rs1864972	149509270	A	G
5	rs41287110	149509446	C	T
5	rs3733678	149511792	G	A
5	rs11748255	149512042	G	A
5	rs2229558	149512407	G	A
5	rs246396	149512678	T	C
5	rs2240780	149513072	A	G
5	rs740750	149515074	G	A
5	rs141300139	149515799	A	G
5	rs740751	149515888	T	C
5	rs2240781	149516480	C	T
5	rs4705415	149517235	G	A
5	rs74730526	149518025	G	A
5	rs17110948	149518505	C	T
5	rs3776075	149518824	T	G
5	rs12523235	149519151	C	T
5	rs12515782	149519421	T	C
5	rs11738308	149520092	C	T
5	rs11738390	149520206	G	T
5	rs72832182	149520435	C	T
5	rs11167495	149520580	T	C
5	rs3776076	149520970	A	G
5	rs17708574	149521238	G	A
5	rs67069374	149521256	G	C
5	rs55915827	149521791	A	G
5	rs10063714	149522627	T	A
5	rs116542609	149522803	A	G
5	rs13171150	149523176	C	T
5	rs10066011	149523776	T	C
5	rs7720799	149523777	C	T
5	rs112033423	149523895	C	T
5	rs3776077	149524113	C	T
5	rs3776078	149524179	C	G
5	rs115496129	149524665	G	A
5	rs10069910	149525169	T	C
5	rs10062000	149525189	G	A
5	rs79609266	149527220	G	T
5	rs9324641	149527844	T	C
5	rs3776079	149528319	G	A
5	rs17110951	149528418	G	C
5	rs6885033	149529913	A	G
5	rs17708682	149529999	C	T
5	rs58746386	149530269	T	C
5	rs56757464	149530423	G	T
5	rs61124272	149530433	C	T
5	rs4324662	149531111	C	T
5	rs12520734	149531743	T	A
5	rs4583877	149531801	C	T
5	rs4358508	149531832	A	G
5	rs3776081	149532107	T	C
5	rs188825016	149532349	T	C
5	rs12658230	149532732	T	G
5	rs6579775	149533848	C	T
5	rs11167496	149533956	T	G
5	rs11167497	149533976	G	T
5	rs758588	149534730	G	A
5	rs2302273	149535255	G	A
5	rs3828610	149535625	A	C
5	rs3756311	149537080	A	G
5	rs3756312	149537194	A	G
5	rs3756314	149537346	T	C
5	rs67985734	149538050	A	C
5	rs56293808	149538157	T	C
5	rs2342256	149538885	G	T
5	rs10476930	149539325	C	T
5	rs10476931	149539440	A	G
5	rs4432875	149539527	G	A
5	rs12656383	149539974	T	C
5	rs10068944	149540428	T	C
5	rs10875555	149543790	C	A
5	rs6887526	149543812	T	C
5	rs3776082	149544045	G	A
5	rs3756315	149544722	G	A
5	rs76582576	149544729	G	C
5	rs10042822	149545092	C	G
5	rs13360623	149546141	C	T
5	rs2302274	149546426	A	G
5	rs2302275	149546828	C	G
5	rs10040224	149547157	C	G
5	rs10040299	149547276	G	A
5	rs887343	149548823	G	A
5	rs887344	149549022	C	T
5	rs73277799	149549411	C	T
5	rs2237090	149549621	G	A
5	rs2237091	149549797	A	G
5	rs2282807	149551052	T	C
5	rs2282808	149551194	C	T
5	rs2282809	149551812	G	C
5	rs2282810	149552699	C	T
5	rs6887332	149552951	A	G
5	rs2282812	149553747	G	A
5	rs10079297	149554378	C	T
5	rs2342276	149554853	A	T
5	rs717746	149556558	T	G
5	rs10476749	149558105	C	T
5	rs77496588	149559274	G	A
5	rs10463230	149559937	A	G
5	rs59740613	149560498	T	C
5	rs2240782	149562996	C	A
5	rs73796347	149563573	A	G
5	rs77435123	149564290	A	T
5	rs73796349	149564593	A	G
5	rs73796350	149564801	A	G
5	rs73796351	149564852	G	A
5	rs6890699	149565508	G	C
5	rs10063514	149566309	C	T
5	rs4705420	149566506	G	A
5	rs73796352	149566638	G	A
5	rs75931744	149566700	C	T
5	rs4705421	149566932	G	T
5	rs79006162	149567468	G	A
5	rs79725894	149567642	G	T
5	rs3776083	149567970	G	A
5	rs74532114	149568072	C	T
5	rs3776084	149568093	G	A
5	rs73279818	149568192	C	T
5	rs3756316	149568496	G	A
5	rs3756317	149568635	G	A
5	rs2342277	149569050	T	C
5	rs10058507	149569152	C	T
5	rs1860408	149569324	T	A
5	rs1860409	149569440	G	T
5	rs3764886	149569708	A	G
5	rs76418785	149570186	C	A
5	rs115307583	149570415	G	T
5	rs758590	149570547	T	C
5	rs9324642	149570561	T	C
5	rs13436291	149570860	G	A
5	rs4705422	149571087	G	A
5	rs9986200	149571089	G	C
5	rs3776085	149572014	G	C
5	rs3776086	149572388	G	T
5	rs917585	149572949	C	G
5	rs77576740	149573055	C	A
5	rs3776087	149573365	G	A
5	rs3776088	149573423	C	T
5	rs7727022	149573946	T	C
5	rs17708892	149574786	G	A
5	rs17111008	149574793	C	A
5	rs75427098	149574837	C	T
5	rs76472466	149574862	G	T
5	rs2240783	149575123	C	T
5	rs79065905	149575686	G	A
5	rs2240784	149575702	C	T
5	rs13360134	149575855	G	A
5	rs2270145	149576233	G	A
5	rs2270146	149576273	C	T
5	rs116740151	149576862	G	A
5	rs4601032	149577574	A	G
5	rs758593	149577919	G	A
5	rs11954180	149577969	C	T
5	rs17615170	149578720	C	T
5	rs731376	149578999	T	A
5	rs2286640	149579866	G	T
5	rs2286641	149580091	A	G
5	rs77360004	149580095	G	A
5	rs2286642	149580097	C	A
5	rs60826828	149580260	G	A
5	rs3733680	149580819	G	A
5	rs41287116	149580994	A	G
5	rs6579777	149581230	C	A
5	rs13171447	149581252	A	C
5	rs55912006	149581258	A	G
5	rs13153971	149581321	T	C
5	rs2240785	149581584	T	C
5	rs2240787	149581795	C	T
5	rs10875556	149582069	T	C
5	rs2240788	149582103	C	T
5	rs57219956	149582310	G	A
5	rs2240789	149582375	T	C
5	rs2240790	149582499	G	T
5	rs6579778	149582631	T	C
5	rs2240791	149582660	G	A
5	rs2240792	149582817	A	G
5	rs11749558	149583175	G	A
5	rs2240793	149583300	T	C
5	rs2240794	149583336	T	C
5	rs17652561	149584197	G	A
5	rs34262805	149584506	G	A
5	rs13170839	149584819	T	G
5	rs4705425	149584981	A	G
5	rs9885318	149585405	A	T
5	rs4705427	149585421	A	G
5	rs3815375	149585433	G	A
5	rs7704850	149585660	G	T
5	rs2270147	149585821	A	G
5	rs12652602	149586369	G	T
5	rs2270149	149586431	G	A
5	rs72837566	149586482	G	T
5	rs60964011	149586649	C	T
5	rs73279871	149587129	T	C
5	rs4705428	149587481	T	C
5	rs56213607	149587537	G	A
5	rs4705429	149588388	G	T
5	rs4705430	149588609	G	A
5	rs10076748	149588866	C	A
5	rs10078509	149589213	G	C
5	rs4705114	149589313	G	A
5	rs12653451	149589325	T	C
5	rs2240795	149589647	A	G
5	rs116239172	149589656	C	G
5	rs13169575	149590003	T	C
5	rs13153325	149590133	A	G
5	rs35419082	149591086	C	A
5	rs114898556	149591106	A	C
5	rs4705431	149591706	A	G
5	rs6579780	149592334	A	G
5	rs6579781	149592412	T	C
5	rs6873984	149592833	G	A
5	rs6873706	149592843	C	G
5	rs57222335	149592960	T	C
5	rs4705432	149593627	C	A
5	rs3933449	149593833	A	G
5	rs56791565	149593985	C	G
5	rs61571245	149594040	A	G
5	rs17111051	149594257	C	A
5	rs9800032	149594380	G	A
5	rs73281710	149594531	G	C
5	rs76026492	149594538	C	T
5	rs17111053	149595110	C	T
5	rs7729083	149595348	A	G
5	rs6890948	149595905	C	T
5	rs6891286	149595959	G	A
5	rs887346	149595992	G	T
5	rs6891450	149596052	G	T
5	rs734593	149596088	A	G
5	rs6895585	149596208	C	T
5	rs6876552	149596235	T	G
5	rs887347	149596241	G	A
5	rs2342284	149596262	G	A
5	rs6896067	149596308	G	A
5	rs6895778	149596328	C	T
5	rs2098099	149596336	T	C
5	rs980272	149596955	C	T
5	rs882354	149597160	A	G
5	rs6871424	149597493	C	A
5	rs60986261	149597645	T	C
5	rs2286644	149597841	A	G
5	rs887348	149597867	T	C
5	rs13173132	149599138	C	T
5	rs6882623	149599374	A	G
5	rs2163766	149599548	A	G
5	rs6869490	149600448	T	C
5	rs34266615	149600519	G	A
5	rs7732895	149601265	A	G
5	rs957709	149601826	T	C
5	rs55976097	149602280	T	C
5	rs17712679	149602363	T	A
5	rs57752704	149602425	G	A
5	rs2241694	149602608	A	G
5	rs2241695	149602824	C	T
5	rs61159377	149604446	G	T
5	rs72837588	149604677	A	T
5	rs4958469	149605116	G	A
5	rs4958468	149605211	A	G
5	rs4958467	149605288	G	A
5	rs17656349	149605994	C	T
5	rs10051644	149606748	T	C
5	rs41287122	149607476	G	T
5	rs116156248	149608398	T	C
5	rs1549914	149608664	C	A
5	rs6885505	149608779	T	G
5	rs6579782	149608849	T	A
5	rs2053054	149609124	G	C
5	rs2053053	149609393	G	A
5	rs1549913	149609972	G	A
5	rs919741	149611688	C	T
5	rs3822607	149611793	G	A
5	rs112255310	149613464	C	T
5	rs10066581	149615681	A	G
5	rs34112392	149616316	C	T
5	rs6869634	149616719	G	A
5	rs3797617	149619499	G	A
5	rs116157019	149620254	G	A
5	rs3776825	149620671	G	A
5	rs55975029	149622752	C	A
5	rs4958456	149623365	C	T
5	rs11744389	149623606	T	C
5	rs3756578	149625087	T	C
5	rs869191	149625399	C	G
5	rs869192	149625611	A	T
5	rs930212	149626546	G	T
5	rs930211	149626547	C	T
5	rs4958454	149626752	A	G
5	rs7711562	149627423	A	G
5	rs111665201	149627679	C	A
5	rs4958268	149628196	G	T
5	rs3756577	149628644	C	T
5	rs4958452	149629683	T	C
5	rs2288799	149631413	A	G
5	rs7701427	149632955	C	T
5	rs72839207	149635376	T	C
5	rs10463293	149636073	T	G
5	rs10463294	149636109	G	A
5	rs3776824	149636611	C	A
5	rs3776823	149637605	G	A
5	rs114998167	149637779	A	G
5	rs72803998	149638034	G	A
5	rs4958445	149638360	G	A
5	rs1968435	149638536	C	A
5	rs112016592	149638571	C	G
5	rs891935	149639013	G	A
5	rs2009273	149639340	C	T
5	rs882282	149640280	G	A
5	rs3822606	149641155	G	A
5	rs3776822	149641316	C	T
5	rs75198306	149642229	T	C
5	rs3776821	149643336	G	A
5	rs3776820	149643395	G	T
5	rs2304042	149644807	G	A
5	rs13360565	149646758	G	T
5	rs57396263	149647303	G	A
5	rs13357922	149647996	C	T
5	rs4958902	149648780	C	A
5	rs72805905	149648850	G	A
5	rs13354653	149649661	A	G
5	rs1432835	149650496	G	A
5	rs2343111	149650497	C	T
5	rs1432834	149650500	G	A
5	rs959059	149650539	C	T
5	rs874083	149650925	C	T
5	rs7718715	149651254	C	G
5	rs10476936	149651593	A	G
5	rs6880251	149652000	C	T
5	rs112300282	149652088	T	G
5	rs36085208	149652181	C	A
5	rs72805907	149652339	A	G
5	rs73268749	149653675	C	T
5	rs115852525	149654455	C	T
5	rs6896910	149654751	C	T
5	rs10515639	149656426	C	T
5	rs12514354	149656813	C	G
5	rs34087853	149657367	A	G
5	rs9686770	149658201	A	G
5	rs73796395	149658262	C	T
5	rs57360920	149658285	T	C
5	rs2228706	149658711	C	T
5	rs6894342	149659180	C	T
5	rs6881743	149660590	T	C
5	rs10050608	149660949	G	C
5	rs1432833	149661153	T	C
5	rs58299564	149663400	C	T
5	rs10068882	149665484	T	C
5	rs919740	149665849	A	G
5	rs111950998	149666491	A	G
5	rs73268764	149666651	C	T
5	rs4958869	149667278	C	A
5	rs10068584	149671063	T	C
5	rs3806948	149671251	A	C
5	rs2880537	149672949	A	G
5	rs4958849	149673974	G	A
5	rs72805915	149674215	C	T
5	rs72805916	149674468	G	A
5	rs891940	149674821	T	C
5	rs891939	149674854	A	G
5	rs7714832	149675169	C	T
5	rs10045518	149675264	T	C
5	rs10037049	149675349	A	G
5	rs72805921	149675783	G	T
5	rs72805922	149675998	G	A
5	rs17111118	149676297	G	T
5	rs6579785	149678296	A	G
5	rs9324643	149679263	T	C
5	rs12652122	149687837	T	C
5	rs13184396	149689173	C	T
5	rs9688182	149689401	C	T
5	rs72805926	149689658	A	G
5	rs59857791	149690686	A	G
5	rs6865726	149691604	A	G
5	rs113994618	149691644	G	A
5	rs4958407	149692717	G	A
5	rs4958811	149692821	A	G
5	rs56950939	149693528	T	A
5	rs11740704	149693663	G	A
5	rs10515640	149694021	C	T
5	rs75044862	149694728	T	C
5	rs57179351	149694989	A	G
5	rs12656742	149695095	T	C
5	rs6888551	149695449	G	T
5	rs72805927	149696625	A	G
5	rs13185389	149696884	G	C
5	rs76673582	149696943	C	T
5	rs6862123	149699506	T	C
5	rs4588582	149699621	T	C
5	rs891942	149700006	T	G
5	rs55920387	149701465	C	A
5	rs34335538	149701912	T	C
5	rs1017373	149702758	G	A
5	rs34506302	149702801	C	G
5	rs17656654	149703632	G	A
5	rs7705113	149703753	G	A
5	rs62382702	149703929	G	A
5	rs11745092	149703999	C	T
5	rs78918451	149704527	T	G
5	rs13161248	149704728	A	G
5	rs13161544	149704806	C	T
5	rs77801218	149704854	C	T
5	rs11739460	149704906	A	G
5	rs80347489	149705385	C	T
5	rs11167498	149705509	G	A
5	rs79048160	149705793	A	G
5	rs78681394	149705865	G	A
5	rs12657958	149706377	C	T
5	rs12651800	149706449	T	G
5	rs13185909	149707105	A	G
5	rs4552576	149707701	C	T
5	rs11750343	149707778	A	G
5	rs78817570	149708448	G	A
5	rs11167499	149708571	T	C
5	rs112943546	149708655	T	C
5	rs7707678	149709171	A	G
5	rs10434711	149709528	T	G
5	rs10434712	149709547	T	C
5	rs10434720	149709553	A	G
5	rs891946	149709644	A	G
5	rs76931427	149709794	A	T
5	rs6579787	149711083	A	C
5	rs77764041	149711577	G	A
5	rs34120426	149711707	C	T
5	rs74441919	149711747	T	A
5	rs6579788	149712217	T	C
5	rs6884015	149712236	A	C
5	rs76179877	149713086	A	T
5	rs76058864	149713249	C	T
5	rs1012173	149713921	T	C
5	rs1012172	149714394	C	G
5	rs6579789	149715264	G	A
5	rs78612648	149715760	G	A
5	rs72805931	149715884	G	A
5	rs35387430	149715989	C	T
5	rs66657421	149716218	A	G
5	rs77018379	149716276	G	A
5	rs75569013	149716362	C	T
5	rs78824631	149716652	G	A
5	rs77346270	149716858	G	A
5	rs80063012	149717436	A	G
5	rs7723190	149717927	A	G
5	rs77312446	149717935	A	G
5	rs10039050	149718858	A	C
5	rs114654603	149719400	G	A
5	rs6881772	149720807	T	C
5	rs6886949	149721589	T	C
5	rs79273852	149721977	A	T
5	rs79485659	149722058	C	T
5	rs113402031	149722496	C	T
5	rs76203067	149722861	T	C
5	rs75049558	149723087	A	G
5	rs76049260	149724502	A	G
5	rs11745823	149725302	T	C
5	rs79240588	149726404	C	T
5	rs10055648	149728306	C	T
5	rs80008426	149729198	G	A
5	rs79849171	149729360	G	A
5	rs6881714	149729945	C	T
5	rs59853353	149730703	A	G
5	rs59913498	149730852	T	C
5	rs10044860	149731071	A	G
5	rs76918897	149731097	C	T
5	rs12657774	149732311	T	C
5	rs75106384	149736286	G	C
5	rs28372959	149736363	G	A
5	rs28372960	149736964	C	T
5	rs75007272	149738608	T	A
5	rs76659219	149738760	A	T
5	rs57405979	149739119	C	G
5	rs77442127	149740240	T	A
5	rs75378424	149740354	C	T
5	rs79972705	149742825	T	G
5	rs11167500	149742877	T	G
5	rs891941	149743976	C	T
5	rs7703914	149744017	C	T
5	rs6867136	149744226	A	G
5	rs113921178	149744678	C	T
5	rs112604483	149745785	G	A
5	rs76048103	149746117	A	G
5	rs72805937	149747153	T	C
5	rs77741284	149749197	C	T
5	rs78451313	149749409	C	T
5	rs111376754	149749966	T	A
5	rs13164355	149750908	G	A
5	rs2255796	149751346	G	A
5	rs17656747	149753035	C	T
5	rs56113366	149753988	G	A
5	rs2071238	149754991	C	T
5	rs7701163	149755340	G	T
5	rs2071239	149755421	A	G
5	rs2071240	149755744	G	C
5	rs77987711	149756770	G	C
5	rs75792751	149756825	A	C
5	rs7713638	149759096	T	C
5	rs148432105	149759464	G	A
5	rs58629350	149760499	G	A
5	rs11951071	149760823	T	C
5	rs75799076	149761236	T	G
5	rs75194147	149762739	C	T
5	rs7715100	149763305	A	G
5	rs2748220	149764293	T	G
5	rs2748222	149765340	A	G
5	rs57490146	149765427	C	G
5	rs11742201	149765744	C	T
5	rs1864959	149766790	G	A
5	rs1864958	149767083	T	C
5	rs79012265	149768381	G	A
5	rs77558738	149768877	C	T
5	rs56287670	149769688	G	C
5	rs2295223	149770058	C	T
5	rs80042046	149770626	C	T
5	rs11742769	149771286	C	T
5	rs78716239	149772237	G	A
5	rs1136103	149772280	C	G
5	rs11743855	149772932	C	T
5	rs12658289	149773798	T	A
5	rs12656624	149774339	G	A
5	rs15251	149776232	C	T
5	rs11167501	149777778	C	T
5	rs2569062	149778364	G	C
5	rs11744415	149778453	C	A
5	rs7702237	149779030	C	T
5	rs78540423	149779142	C	T
5	rs61290354	149780496	A	G
5	rs79083653	149780952	A	G
5	rs1056400	149781627	T	C
5	rs7722480	149782420	C	A
5	rs7728652	149783694	G	A
5	rs74555574	149783879	G	A
5	rs11749903	149784414	C	T
5	rs80269358	149784909	C	T
5	rs13190140	149785541	C	T
5	rs78441286	149786925	A	G
5	rs2288817	149787068	A	G
5	rs115781303	149787598	G	A
5	rs74838659	149790612	T	C
5	rs78512690	149790968	G	A
5	rs2748249	149792600	C	A
5	rs2071368	149792791	A	G
5	rs1560661	149793457	C	T
5	rs2748247	149794412	G	A
5	rs2569093	149794994	A	T
5	rs2569094	149795052	T	C
5	rs2748246	149795273	A	T
5	rs7708431	149797403	C	A
5	rs2569098	149797863	T	C
5	rs28755781	149798217	G	A
5	rs2569100	149799026	T	C
5	rs13175409	149800334	C	T
5	rs74447927	149801269	T	C
5	rs6871652	149801472	T	C
5	rs6890658	149801519	C	T
5	rs6891122	149801602	G	A
5	rs4958519	149801736	G	C
5	rs2569103	149802111	A	G
5	rs77794463	149802152	C	T
5	rs143151836	149802353	C	T
5	rs115994407	149802378	C	A
5	rs55995512	149802425	C	T
5	rs115505920	149802515	T	C
5	rs77942282	149802522	A	G
5	rs78351492	149802547	C	T
5	rs79089596	149802650	A	T
5	rs2343810	149803236	T	G
5	rs13154210	149803606	C	T
5	rs4997714	149803755	C	G
5	rs4380638	149803935	A	G
5	rs13158704	149804135	C	G
5	rs10067829	149804219	C	T
5	rs116615543	149804238	C	T
5	rs77589359	149804371	C	A
5	rs75806623	149804376	G	A
5	rs2569106	149805130	T	C
5	rs6872844	149805388	A	T
5	rs2343809	149807302	C	A
5	rs2343808	149807573	G	A
5	rs79818596	149807964	G	A
5	rs34113080	149808764	C	G
5	rs115276504	149810153	T	C
5	rs79037041	149810719	C	G
5	rs12520101	149810923	G	A
5	rs12186451	149812188	T	A
5	rs13184111	149814212	C	T
5	rs77251174	149815701	C	T
5	rs2748244	149816050	A	T
5	rs3901731	149816968	T	G
5	rs2245384	149817268	G	C
5	rs74848284	149817376	G	A
5	rs78555316	149818362	G	A
5	rs12186649	149818526	T	A
5	rs77707998	149818986	G	A
5	rs75881691	149820752	A	C
5	rs57890152	149821472	T	C
5	rs12652032	149821623	C	T
5	rs2569107	149821847	C	T
5	rs12654827	149822090	T	C
5	rs13160685	149822331	A	G
5	rs13161099	149822362	G	A
5	rs13161261	149822407	G	A
5	rs13161417	149822500	G	C
5	rs13161156	149822586	A	G
5	rs13181401	149822596	T	C
5	rs13161334	149822673	A	G
5	rs76920259	149822868	T	C
5	rs4541646	149822918	G	A
5	rs3900644	149822922	T	A
5	rs3857421	149823147	T	C
5	rs2545347	149823394	G	A
5	rs2070844	149823785	G	A
5	rs2073472	149824067	T	C
5	rs2070842	149824223	T	C
5	rs13171800	149824355	G	A
5	rs79832093	149824501	A	G
5	rs35007082	149824578	C	A
5	rs13177918	149825870	C	T
5	rs13177951	149825939	C	T
5	rs13177970	149826010	A	G
5	rs13164105	149826066	T	A
5	rs4841	149826526	C	T
5	rs13183077	149826572	G	A
5	rs76025611	149826933	T	C
5	rs3797622	149827098	G	A
5	rs2748241	149827494	C	T
5	rs79096446	149828636	A	G
5	rs2748240	149828868	A	G
5	rs76242639	149828930	T	C
5	rs13170300	149829311	G	A
5	rs114144768	149830088	G	A
5	rs13175436	149830537	A	T
5	rs67026795	149831660	T	C
5	rs2343806	149831985	A	T
5	rs35919198	149831991	A	T
5	rs10447222	149832667	A	G
5	rs11167502	149833365	G	A
5	rs11744738	149833863	C	G
5	rs10447224	149834365	G	A
5	rs10447225	149834454	C	T
5	rs12109637	149834718	G	T
5	rs78387413	149835557	C	T
5	rs2545346	149835882	T	C
5	rs2748239	149835902	G	T
5	rs75910110	149837252	G	A
5	rs11745133	149837389	C	G
5	rs11745194	149837628	C	T
5	rs79088204	149837738	T	C
5	rs62382255	149838717	G	T
5	rs13163277	149838922	G	C
5	rs77443351	149839354	G	A
5	rs2343805	149840064	G	C
5	rs114932698	149840450	T	C
5	rs12516161	149840661	A	G
5	rs2545337	149840666	C	T
5	rs116826096	149840917	C	G
5	rs2748229	149841126	C	G
5	rs79790772	149841562	G	A
5	rs6874318	149842399	T	C
5	rs77771589	149843324	C	T
5	rs2545345	149843643	A	G
5	rs146196604	149843682	C	T
5	rs2748230	149843744	C	A
5	rs6579790	149843942	C	T
5	rs6579791	149844003	G	A
5	rs12513980	149844654	G	A
5	rs2748232	149844884	A	G
5	rs2983102	149845446	C	T
5	rs13182116	149845526	T	A
5	rs79042080	149845658	C	A
5	rs12514700	149845659	G	C
5	rs10055975	149846388	C	T
5	rs112222266	149846995	G	T
5	rs137921274	149847144	C	T
5	rs13181768	149847200	C	A
5	rs75065181	149847365	G	A
5	rs116617235	149848219	C	T
5	rs58410438	149850238	G	A
5	rs60404047	149850518	A	G
5	rs57366055	149850585	G	T
5	rs115614352	149851012	C	T
5	rs80136017	149851710	G	A
5	rs140117363	149853272	A	G
5	rs76993613	149853527	A	G
5	rs188295458	149854191	G	A
5	rs77942991	149854455	G	T
5	rs73272621	149854482	A	G
5	rs2343812	149854982	C	T
5	rs2080862	149855293	A	G
5	rs115505823	149855333	C	A
5	rs76684277	149856468	G	A
5	rs77710131	149856746	G	A
5	rs73272628	149856771	C	T
5	rs73272631	149856870	T	C
5	rs3846703	149857460	C	T
5	rs12657716	149857486	A	G
5	rs4605774	149859152	C	T
5	rs10061076	149859235	C	T
5	rs79664277	149859889	G	A
5	rs73272643	149860190	A	G
5	rs75528239	149862325	A	G
5	rs76358617	149862396	C	T
5	rs73272649	149862885	C	T
5	rs148685493	149864258	C	T
5	rs12520805	149864390	G	A
5	rs12658270	149865498	C	T
5	rs571404790	149865786	G	C
5	rs79106332	149866529	T	G
5	rs12519213	149867885	C	A
5	rs12519820	149868277	G	A
5	rs12519827	149868326	G	A
5	rs115091383	149868485	A	G
5	rs182019246	149868833	G	A
5	rs79152136	149868870	T	C
5	rs141982060	149869308	G	A
5	rs7736222	149869381	T	C
5	rs111288376	149869528	T	A
5	rs7716964	149870057	A	G
5	rs3846704	149871216	T	C
5	rs3846705	149871333	T	C
5	rs17726511	149871484	G	T
5	rs17799481	149871771	T	C
5	rs78946830	149872650	C	G
5	rs74942585	149872666	T	C
5	rs17726541	149873850	G	A
5	rs3846706	149875731	A	G
5	rs3846707	149875858	T	C
5	rs144474106	149876203	C	T
5	rs11167503	149876876	T	C
5	rs28372763	149877270	C	T
5	rs57772388	149877773	A	T
5	rs80147358	149878228	T	A
5	rs2343814	149878801	A	G
5	rs2343813	149878840	C	T
5	rs4428396	149878988	T	C
5	rs74877579	149879246	C	T
5	rs76873130	149879332	G	A
5	rs78928742	149881664	G	T
5	rs114799766	149881691	C	T
5	rs184550724	149882168	A	G
5	rs3889713	149882183	T	C
5	rs17726577	149884424	G	A
5	rs113681861	149885169	G	C
5	rs11167505	149885342	A	T
5	rs72805964	149886007	G	A
5	rs17799643	149886116	C	T
5	rs28734495	149886345	G	T
5	rs9324645	149886437	A	G
5	rs2983101	149893287	C	T
5	rs10463299	149893372	C	T
5	rs80216162	149893748	T	C
5	rs34841899	149897085	C	T
5	rs10074582	149897183	T	C
5	rs10074650	149897291	T	G
5	rs4409074	149899836	G	A
5	rs12516924	149901834	A	G
5	rs2748217	149902335	G	C
5	rs7736801	149903130	A	G
5	rs3846709	149903859	G	T
5	rs3890105	149904234	A	G
5	rs3797621	149906348	A	C
5	rs3797620	149906520	G	A
5	rs2273235	149907533	T	G
5	rs2273234	149907602	A	G
5	rs147386079	149908183	T	G
5	rs4958337	149908226	G	A
5	rs4958338	149908675	C	T
5	rs4958339	149908765	G	C
5	rs75030397	149909441	G	A
5	rs6863373	149909931	C	T
5	rs2080861	149910402	A	C
5	rs1862213	149910525	G	A
5	rs12517252	149910986	T	C
5	rs2545339	149911219	A	G
5	rs2545340	149911486	G	A
5	rs78893379	149911654	A	G
5	rs6874540	149911670	G	C
5	rs13170191	149912064	C	A
5	rs2273232	149912527	C	T
5	rs2273231	149912688	T	C
5	rs2273230	149912739	A	G
5	rs2273229	149912762	A	G
5	rs2249136	149912828	C	A
5	rs75351675	149913347	T	A
5	rs67495350	149913682	G	A
5	rs56771736	149913903	C	T
5	rs2909809	149914631	G	A
5	rs61028235	149915140	T	G
5	rs2545342	149915676	C	G
5	rs2909808	149916000	C	T
5	rs3095904	149916140	T	C
5	rs75432756	149916291	A	C
5	rs61036325	149916728	C	T
5	rs58506634	149916947	A	G
5	rs77641417	149917375	A	G
5	rs13169776	149917790	C	T
5	rs2304064	149918613	C	T
5	rs3776839	149919233	A	G
5	rs1290147	149919739	G	C
5	rs76456883	149921501	G	A
5	rs3095905	149922208	C	T
5	rs80020504	149922920	G	A
5	rs11746198	149923209	C	T
5	rs12657104	149923845	C	T
5	rs17713523	149923968	G	A
5	rs888765	149925599	G	T
5	rs74509550	149925608	G	A
5	rs3095901	149925809	C	T
5	rs3095902	149926998	T	C
5	rs3822608	149926999	G	A
5	rs1833574	149927342	A	G
5	rs74534677	149928183	C	T
5	rs3097829	149928344	T	C
5	rs3097830	149930042	C	T
5	rs76640203	149930053	C	T
5	rs75541727	149930512	C	T
5	rs6579792	149931222	T	G
5	rs79141975	149931793	A	C
5	rs6893285	149932602	C	T
5	rs1045538	149932934	G	A
5	rs1045539	149932996	G	A
5	rs1045544	149933222	C	G
5	rs60359514	149934944	A	C
5	rs13181064	149935171	T	C
5	rs11542921	149935680	A	G
5	rs58575086	149936168	T	C
5	rs77610720	149936578	G	A
5	rs11994	149937739	G	A
5	rs253294	149937899	C	T
5	rs253293	149937956	A	G
5	rs76754020	149938333	G	C
5	rs77479028	149938692	G	A
5	rs35413298	149939422	G	A
5	rs3095891	149939564	C	T
5	rs57579702	149939865	A	G
5	rs59056672	149939997	T	C
5	rs11951034	149940455	A	C
5	rs253292	149940502	T	A
5	rs79856824	149940579	A	G
5	rs3097831	149942505	A	G
5	rs59590365	149943124	A	G
5	rs75699872	149943290	G	A
5	rs60550643	149943871	G	A
5	rs59558016	149943898	T	C
5	rs2344874	149944939	C	A
5	rs80346632	149946511	A	C
5	rs253290	149946821	A	G
5	rs11949714	149947881	T	C
5	rs253291	149947901	A	C
5	rs77540297	149948610	G	A
5	rs76124340	149949134	C	A
5	rs79654905	149949343	T	G
5	rs888714	149949806	C	A
5	rs77108634	149950687	C	A
5	rs142757204	149951861	C	A
5	rs11740077	149951873	G	A
5	rs56958599	149952569	C	A
5	rs253296	149952749	G	A
5	rs74707804	149953417	G	A
5	rs117525395	149953619	G	A
5	rs10476751	149953778	A	C
5	rs4467697	149954864	G	A
5	rs57846054	149955183	A	C
5	rs7734132	149955482	A	G
5	rs12659485	149955655	A	G
5	rs7716678	149955709	T	C
5	rs57891522	149956269	T	C
5	rs77327312	149957238	G	A
5	rs7716420	149957548	A	G
5	rs116683485	149957904	C	T
5	rs12658140	149958641	A	G
5	rs12656273	149959031	T	C
5	rs79990240	149959959	C	T
5	rs33408	149962192	C	G
5	rs6579793	149962350	C	T
5	rs11167506	149963097	G	T
5	rs11167507	149963178	C	T
5	rs11167508	149963185	G	A
5	rs115125774	149963329	G	A
5	rs78052799	149964872	A	G
5	rs77645310	149965522	T	C
5	rs10058260	149965575	A	G
5	rs34787200	149965989	C	T
5	rs1363181	149966193	G	A
5	rs62380566	149966558	G	A
5	rs10044420	149966690	G	A
5	rs6579794	149967587	A	G
5	rs11745888	149968929	C	T
5	rs59302384	149969262	C	T
5	rs10463300	149971345	T	C
5	rs10463301	149971761	G	A
5	rs10463302	149971824	A	G
5	rs11739838	149972167	T	C
5	rs6891880	149972794	A	G
5	rs34943507	149973168	C	T
5	rs10063912	149973448	A	G
5	rs35489266	149973634	C	A
5	rs146466263	149973692	C	T
5	rs6868610	149975544	G	A
5	rs11167509	149976425	T	C
5	rs11740208	149976487	G	T
5	rs11740170	149976489	C	G
5	rs6874245	149976533	G	T
5	rs11959138	149977219	G	C
5	rs6889743	149977361	G	A
5	rs11167510	149977407	T	C
5	rs11960146	149978644	G	T
5	rs11960108	149978662	C	G
5	rs138783257	149979191	A	G
5	rs6881983	149979325	T	C
5	rs6860657	149979413	C	G
5	rs80014321	149980304	G	A
5	rs35061439	149980524	C	T
5	rs754193	149981158	C	T
5	rs6579795	149982223	C	T
5	rs76320315	149984227	A	G
5	rs4958694	149986106	G	C
5	rs9324646	149986473	C	T
5	rs74719472	149986839	C	T
5	rs7722566	149988896	G	A
5	rs10476940	149989108	C	T
5	rs7726819	149989408	A	C
5	rs77419693	149989803	A	G
5	rs7727478	149989840	A	G
5	rs74851356	149989952	G	A
5	rs76297332	149990252	A	G
5	rs12188485	149990727	T	C
5	rs79884527	149990839	C	T
5	rs1560657	149991012	A	G
5	rs752921	149991853	G	A
5	rs190880298	149992040	G	A
5	rs752922	149992045	G	A
5	rs10074935	149992784	T	C
5	rs80068029	149994410	C	A
5	rs7716648	149994962	C	A
5	rs60003708	149995684	T	G
5	rs58040282	149995968	T	C
5	rs10053114	149996275	T	G
5	rs10053185	149996438	T	C
5	rs9324647	149996589	T	C
5	rs76537501	149997474	G	A
5	rs58237678	149997536	T	C
5	rs59962087	149997659	C	A
5	rs6579797	149998128	G	A
5	rs10068577	149998744	C	A
5	rs10068680	149998747	G	A
5	rs10068581	149998757	C	A
5	rs10053467	149998837	A	C
5	rs10068810	149998894	G	A
5	rs10068820	149998959	G	A
5	rs10053577	149998974	A	G
5	rs79017989	149999021	G	A
5	rs59196090	149999549	T	G
5	rs7735358	149999995	T	C
5	rs7719412	150000145	G	A
5	rs147411970	150000300	G	T
5	rs10515641	150001187	G	A
5	rs9918250	150001729	G	A
5	rs185183387	150002586	C	G
5	rs79753842	150002637	T	C
5	rs111393526	150002712	C	T
5	rs76742551	150003017	G	A
5	rs253347	150005206	T	C
5	rs78788543	150006843	G	A
5	rs721024	150006899	T	C
5	rs12659003	150007900	G	A
5	rs2545131	150008264	G	A
5	rs149082605	150008801	C	T
5	rs74698962	150009387	A	G
5	rs4958728	150010099	T	C
5	rs2617248	150010916	C	A
5	rs2617247	150010925	T	A
5	rs79266368	150011222	G	C
5	rs77652552	150011335	C	A
5	rs10039597	150011387	T	C
5	rs80121707	150011409	C	T
5	rs76415839	150011669	C	T
5	rs60364727	150012178	C	G
5	rs10064707	150012440	T	C
5	rs141940262	150012592	T	C
5	rs57148465	150012640	G	T
5	rs17111261	150012917	A	G
5	rs76930957	150013057	G	T
5	rs74717277	150013164	G	A
5	rs61051686	150013606	A	C
5	rs13180435	150015017	A	G
5	rs253345	150016115	A	G
5	rs114108570	150016992	C	A
5	rs28491992	150017462	T	G
5	rs56805281	150017574	G	A
5	rs17111263	150017858	C	T
5	rs74996942	150018488	G	A
5	rs3756579	150019317	C	T
5	rs7737884	150021728	A	G
5	rs1351119	150022919	G	A
5	rs253349	150025994	C	T
5	rs33412	150033470	C	T
5	rs253348	150035270	G	A
5	rs28298	150037798	C	T
5	rs28197	150038065	G	A
5	rs33409	150038265	G	A
5	rs13361514	150043046	C	G
5	rs13353893	150044505	G	T
5	rs10038115	150044701	T	C
5	rs73276135	150045022	G	A
5	rs13358839	150045149	A	G
5	rs13358856	150045226	A	G
5	rs78444550	150045253	A	C
5	rs13358898	150045461	A	G
5	rs58079486	150045552	A	G
5	rs10036780	150046702	C	G
5	rs73276139	150047158	G	A
5	rs17111267	150047434	A	G
5	rs10038969	150047863	A	G
5	rs10038993	150047906	A	C
5	rs10039000	150047941	A	G
5	rs10036981	150048067	T	C
5	rs10039551	150048091	A	G
5	rs10045088	150048114	C	T
5	rs73796413	150048185	T	C
5	rs73276141	150048202	T	C
5	rs73276144	150048241	A	G
5	rs73796416	150048302	A	G
5	rs73276146	150048328	C	A
5	rs10077559	150048369	C	T
5	rs10062671	150048383	A	C
5	rs10077579	150048439	C	T
5	rs10077713	150048614	C	T
5	rs10055775	150048677	T	G
5	rs10055831	150048807	T	C
5	rs10077899	150048903	C	T
5	rs10057714	150049354	T	C
5	rs10079705	150049356	C	T
5	rs10064957	150049655	A	C
5	rs60838828	150049990	G	T
5	rs10067091	150050606	A	G
5	rs888715	150054280	G	C
5	rs112665029	150059293	C	T
5	rs10067756	150059341	T	C
5	rs10074770	150059522	A	G
5	rs6579801	150061330	G	A
5	rs252156	150065019	C	T
5	rs252155	150065544	T	C
5	rs9324648	150067541	T	C
5	rs75069976	150074892	T	C
5	rs3797619	150075551	G	A
5	rs41287134	150076546	C	G
5	rs41290547	150076556	T	C
5	rs78782573	150077190	G	A
5	rs28846825	150084562	G	C
5	rs252160	150087245	G	A
5	rs112680328	150087543	G	C
5	rs252159	150087661	C	G
5	rs252158	150087887	C	G
5	rs3733925	150090344	T	C
5	rs11954652	150097883	G	C
5	rs139878628	150098567	A	C
5	rs17111302	150102244	T	C
5	rs74294165	150104792	G	A
5	rs9686084	150104927	C	A
5	rs74369413	150107009	T	G
5	rs6868200	150107093	T	C
5	rs6887904	150107615	C	A
5	rs10053524	150107635	T	C
5	rs10053702	150107876	T	C
5	rs74221021	150108379	T	C
5	rs57099650	150108435	C	T
5	rs57311967	150109502	C	G
5	rs13362451	150109677	C	T
5	rs6870435	150111613	C	T
5	rs6892273	150111844	T	C
5	rs56844814	150112113	C	T
5	rs17111318	150112644	G	A
5	rs2287662	150113130	G	A
5	rs17111319	150113364	A	G
5	rs9324650	150113743	C	T
5	rs59767212	150114890	C	T
5	rs111900639	150116537	C	G
5	rs13362397	150116722	A	T
5	rs12332423	150116980	G	T
5	rs4036950	150117410	A	T
5	rs12653281	150118003	G	C
5	rs7446083	150118224	C	T
5	rs12657872	150118415	A	G
5	rs11167512	150118585	A	G
5	rs12332656	150119272	A	G
5	rs6867300	150119808	T	C
5	rs12717848	150119849	T	C
5	rs28820871	150120188	G	A
5	rs10076660	150120373	A	T
5	rs73278059	150120914	T	C
5	rs10068228	150123251	G	A
5	rs10052966	150123255	A	T
5	rs12652975	150129794	A	C
5	rs80321510	150129976	G	A
5	rs10056483	150130084	A	G
5	rs10079853	150130708	T	C
5	rs1433026	150131987	C	T
5	rs1433025	150132057	G	A
5	rs1433024	150132146	G	A
5	rs1433023	150132224	C	T
5	rs73278071	150133721	C	T
5	rs73278072	150135900	C	T
5	rs61037912	150136322	T	G
5	rs6871910	150136448	G	A
5	rs3776832	150137449	T	C
5	rs3776831	150137529	A	T
5	rs73278075	150138037	C	T
5	rs2278395	150138196	C	A
5	rs7706089	150138634	A	G
5	rs9324651	150139060	G	A
5	rs3776830	150139498	C	T
5	rs10071236	150140140	G	A
5	rs3776829	150140654	G	A
5	rs6869603	150142849	T	C
5	rs10075846	150143026	C	T
5	rs73278085	150144023	T	C
5	rs73278086	150144634	G	T
5	rs73278089	150147022	G	A
5	rs75453641	150147031	C	A
5	rs10053034	150147737	T	A
5	rs13361602	150148194	C	G
5	rs10062018	150148401	A	T
5	rs73278099	150149942	C	A
5	rs12659859	150150047	G	A
5	rs12651920	150150164	C	T
5	rs6868496	150151271	C	T
5	rs112861045	150151886	G	A
5	rs10036349	150152056	C	T
5	rs60355931	150153211	T	C
5	rs61314122	150153774	G	T
5	rs12109179	150154811	G	A
5	rs8180504	150155712	C	T
5	rs12655059	150155781	G	A
5	rs12655067	150156016	C	T
5	rs10036749	150157111	G	A
5	rs9324654	150157424	T	G
5	rs9324655	150157486	G	T
5	rs77067738	150157644	C	T
5	rs12653083	150157947	C	T
5	rs12653537	150158164	C	G
5	rs12653541	150158199	C	T
5	rs12657686	150158226	A	C
5	rs11740172	150300278	A	G
5	rs11746807	150300419	G	A
5	rs1600153	150300601	C	G
5	rs1600154	150300965	G	A
5	rs72807816	150301417	A	G
5	rs2199631	150302338	C	T
5	rs147123724	150302541	A	G
5	rs1382320	150302621	C	G
5	rs1382321	150302863	A	C
5	rs77557378	150303309	G	C
5	rs2126921	150303571	G	A
5	rs12515013	150303787	T	A
5	rs1478390	150305182	C	T
5	rs72807817	150306095	T	C
5	rs76433514	150306532	C	G
5	rs6579812	150306969	A	G
5	rs11167524	150307940	G	A
5	rs6866153	150308040	T	G
5	rs7728868	150308461	A	G
5	rs17800886	150309539	C	G
5	rs67719255	150309694	C	T
5	rs17714562	150309803	C	T
5	rs2279138	150310351	T	C
5	rs6861480	150310852	C	T
5	rs17658199	150311368	T	G
5	rs17714586	150311421	T	A
5	rs12656542	150311622	A	G
5	rs11167525	150311678	A	G
5	rs7727919	150311773	T	C
5	rs12656600	150311872	A	G
5	rs4958850	150312084	C	T
5	rs6579814	150312505	G	T
5	rs1531541	150313023	A	C
5	rs1531542	150313087	C	A
5	rs1531543	150313198	A	C
5	rs13189259	150313452	T	A
5	rs11747403	150313552	A	G
5	rs10875562	150313994	A	C
5	rs12521445	150314256	A	T
5	rs6864895	150314468	T	G
5	rs6883738	150314471	C	T
5	rs75442664	150314588	T	A
5	rs6884351	150314749	G	A
5	rs77556387	150314756	C	A
5	rs6884120	150314850	A	G
5	rs6888604	150315141	A	G
5	rs6870008	150315214	T	C
5	rs1478391	150315691	C	T
5	rs1478392	150315862	A	C
5	rs7733619	150316261	A	G
5	rs2344178	150316605	A	C
5	rs2344177	150316662	C	T
5	rs6579817	150316911	T	G
5	rs7736885	150318665	T	C
5	rs6579818	150318810	T	A
5	rs6898641	150318980	T	G
5	rs66490017	150320711	G	A
5	rs75756583	150320948	G	C
5	rs114972107	150321008	T	C
5	rs7714289	150321163	T	C
5	rs6893670	150321577	A	C
5	rs17800981	150322071	G	T
5	rs17800987	150323428	A	G
5	rs59941025	150324073	T	C
5	rs12659118	150324622	T	C
5	rs7711212	150324755	C	T
5	rs6579819	150326495	T	A
5	rs6882830	150326976	G	A
5	rs4958851	150327519	C	A
5	rs6579820	150328217	C	T
5	rs9324665	150328698	A	G
5	rs7724558	150328866	T	C
5	rs17111502	150329191	T	G
5	rs6869441	150329970	C	T
5	rs6895296	150330219	T	C
5	rs4958852	150330631	C	T
5	rs6579821	150331600	G	A
5	rs7720289	150331654	G	A
5	rs7720021	150331689	A	G
5	rs922429	150332421	T	C
5	rs11167526	150332481	G	A
5	rs2086121	150332809	C	T
5	rs2086122	150332835	G	A
5	rs58054720	150333254	G	A
5	rs931058	150333698	A	T
5	rs1478393	150333837	T	C
5	rs59043558	150334662	T	C
5	rs73268545	150335282	C	T
5	rs1478394	150336168	A	G
5	rs2100932	150336697	C	A
5	rs13359144	150336704	A	G
5	rs4591738	150336728	C	T
5	rs4958855	150336849	C	T
5	rs4958428	150336853	G	A
5	rs4958429	150336873	A	G
5	rs4958430	150336882	A	C
5	rs2100935	150338202	C	G
5	rs10476948	150338714	A	G
5	rs11954776	150338975	G	A
5	rs1600156	150339320	C	T
5	rs1600157	150339341	G	T
5	rs1600158	150339382	G	A
5	rs11955609	150339824	C	T
5	rs11949089	150339955	A	G
5	rs12652918	150340111	A	T
5	rs11167527	150340132	T	C
5	rs10476950	150340285	A	T
5	rs10476951	150340609	G	A
5	rs10476952	150340618	C	T
5	rs10476953	150340682	G	T
5	rs79855186	150340989	T	G
5	rs56929126	150341061	T	A
5	rs57992290	150341232	G	A
5	rs4397118	150341469	T	G
5	rs2344176	150341628	C	T
5	rs4367288	150341852	C	T
5	rs7719670	150341971	G	A
5	rs10476954	150342001	T	C
5	rs10476955	150342032	T	C
5	rs10476956	150342133	T	C
5	rs10476761	150342380	A	G
5	rs10476957	150342535	T	C
5	rs7728527	150343095	A	G
5	rs7728967	150343138	G	A
5	rs11742581	150343188	A	G
5	rs7729147	150343260	G	C
5	rs7711502	150343458	T	C
5	rs7729472	150343608	C	T
5	rs7711986	150343746	T	G
5	rs7729689	150343751	C	T
5	rs7712141	150343794	T	C
5	rs112295833	150344039	A	C
5	rs150115024	150344172	T	C
5	rs11750221	150344518	G	A
5	rs7735252	150344876	A	G
5	rs7721691	150345180	T	G
5	rs10060945	150346890	T	C
5	rs12110076	150348542	G	A
5	rs7734290	150350013	G	A
5	rs13171420	150350166	T	G
5	rs112766024	150350270	G	T
5	rs7700368	150350285	C	T
5	rs10050350	150350866	G	A
5	rs10050426	150350990	G	A
5	rs3886104	150351529	T	C
5	rs4368715	150351665	C	G
5	rs2344877	150351936	A	C
5	rs7710839	150352224	A	G
5	rs7711099	150352277	C	T
5	rs7731554	150352573	T	C
5	rs7711732	150352701	C	T
5	rs7731932	150352823	T	C
5	rs7732268	150353021	T	C
5	rs2054439	150353231	C	T
5	rs977696	150353775	C	A
5	rs6877285	150353871	C	G
5	rs6877297	150353890	C	A
5	rs10038073	150354514	C	G
5	rs7722889	150354954	G	A
5	rs4388201	150355300	C	T
5	rs4246046	150355638	A	G
5	rs141413541	150355752	G	A
5	rs112298694	150356336	G	A
5	rs1478399	150356386	C	A
5	rs1478398	150356521	T	C
5	rs1478397	150356620	A	G
5	rs1160114	150356872	G	C
5	rs1160113	150356879	C	T
5	rs1382323	150357350	C	T
5	rs1160112	150357356	T	C
5	rs7709870	150357601	A	G
5	rs7710643	150357846	G	T
5	rs6579829	150357982	A	C
5	rs6579830	150358092	G	A
5	rs6579831	150358351	A	T
5	rs6896232	150358402	T	A
5	rs1351131	150358443	G	A
5	rs11950220	150358459	C	A
5	rs11950340	150358794	C	T
5	rs1038074	150358957	G	A
5	rs11746989	150359053	A	T
5	rs1478396	150359405	A	G
5	rs6880512	150359476	A	G
5	rs9324666	150359746	G	A
5	rs79375741	150359987	C	A
5	rs11167534	150360512	G	A
5	rs12516727	150360548	C	A
5	rs11167535	150360552	A	C
5	rs10042254	150361111	T	G
5	rs11749574	150361720	A	G
5	rs35104024	150361730	C	T
5	rs10070386	150361924	T	A
5	rs4958431	150362025	G	T
5	rs12517537	150362041	C	T
5	rs4958432	150362119	G	C
5	rs10064261	150362371	G	A
5	rs6898463	150362948	C	A
5	rs4958859	150364191	C	G
5	rs12519636	150364559	C	T
5	rs11739333	150364666	A	G
5	rs11739412	150365022	A	G
5	rs62380655	150365804	C	A
5	rs28366388	150366466	T	G
5	rs62380656	150366739	G	A
5	rs10050817	150366771	T	C
5	rs10073019	150367047	C	A
5	rs62380657	150367063	A	C
5	rs4130066	150367394	A	G
5	rs4130064	150367737	G	A
5	rs4130065	150367756	A	G
5	rs62380658	150367780	T	A
5	rs4133119	150368274	G	A
5	rs35872902	150368434	C	G
5	rs57652693	150369314	G	A
5	rs36091828	150369748	C	T
5	rs62382261	150369960	G	C
5	rs13163581	150370102	A	G
5	rs4958860	150372093	T	G
5	rs4958861	150372547	T	G
5	rs13175446	150372653	G	C
5	rs13158099	150372984	T	G
5	rs4958862	150373366	T	C
5	rs4958863	150373422	C	T
5	rs4958864	150373423	A	G
5	rs13361452	150373438	G	A
5	rs6890189	150373540	G	A
5	rs4437356	150373894	C	A
5	rs4537049	150374135	A	T
5	rs13167581	150374225	T	C
5	rs2881014	150374573	G	C
5	rs6860093	150375066	A	G
5	rs1841988	150375232	A	G
5	rs1988776	150375258	T	C
5	rs4958867	150375953	G	T
5	rs13353962	150376008	C	T
5	rs6579833	150376966	G	A
5	rs6882700	150377420	G	T
5	rs4958870	150377989	G	T
5	rs4958871	150377995	G	A
5	rs4958433	150378055	G	A
5	rs6888105	150378307	G	T
5	rs1478400	150378657	G	A
5	rs6889375	150378999	G	A
5	rs6859408	150380664	A	T
5	rs17111637	150381243	G	A
5	rs116736594	150381454	C	T
5	rs3902906	150381889	T	C
5	rs10155601	150382497	A	G
5	rs2345000	150383263	C	A
5	rs12109402	150383403	T	C
5	rs12515502	150383630	G	A
5	rs12515581	150383904	G	C
5	rs2054440	150384959	A	G
5	rs707141	150386198	A	G
5	rs80342231	150386246	C	T
5	rs707142	150386395	T	C
5	rs841236	150387001	A	G
5	rs707143	150387141	T	C
5	rs707144	150387493	G	A
5	rs60522022	150387559	C	T
5	rs6869405	150387736	C	A
5	rs707145	150387928	G	A
5	rs147294779	150389034	C	T
5	rs707146	150389354	G	A
5	rs707147	150389543	A	G
5	rs707148	150390248	T	G
5	rs707149	150390517	A	G
5	rs73796491	150391455	G	A
5	rs707150	150391472	T	A
5	rs79760241	150392475	T	C
5	rs13357936	150392492	G	A
5	rs78553122	150392646	G	A
5	rs10434722	150393091	G	A
5	rs111332265	150393107	A	G
5	rs111576143	150395351	G	A
5	rs3763015	150397165	C	T
5	rs2042235	150397914	T	C
5	rs3763013	150397961	C	T
5	rs2042236	150398115	G	A
5	rs1946234	150399210	A	C
5	rs1946235	150399225	T	C
5	rs1946236	150399291	A	T
5	rs8177404	150399584	T	C
5	rs8177406	150399634	T	C
5	rs8177409	150399850	A	T
5	rs6888961	150399868	T	A
5	rs8177412	150400087	T	C
5	rs870407	150400587	A	G
5	rs870406	150400601	G	A
5	rs144615471	150401253	G	A
5	rs3805435	150401296	T	C
5	rs3792798	150401765	G	A
5	rs3828599	150401796	A	G
5	rs3792797	150401891	A	C
5	rs8177421	150402264	G	C
5	rs4958872	150402334	C	T
5	rs3792796	150402490	G	C
5	rs4958434	150402570	A	G
5	rs8177425	150402873	C	T
5	rs8177426	150402940	A	G
5	rs8177427	150403011	A	G
5	rs8177429	150403098	G	C
5	rs3792795	150403802	C	T
5	rs8177431	150403996	G	A
5	rs4958873	150404096	A	G
5	rs8177433	150404311	C	T
5	rs8177435	150404383	G	T
5	rs3763012	150404657	G	A
5	rs3763011	150404703	G	A
5	rs8177437	150405387	G	C
5	rs4958874	150405395	T	C
5	rs8177438	150405405	C	T
5	rs8177441	150405994	G	C
5	rs8177442	150405995	A	T
5	rs869975	150406372	G	A
5	rs8177447	150407456	T	C
5	rs11548	150407783	C	T
5	rs8177449	150407939	C	T
5	rs2070593	150407940	G	A
5	rs4661	150408315	C	T
5	rs3763010	150408711	C	T
5	rs736775	150409348	T	C
5	rs2277940	150409477	T	C
5	rs8177458	150409667	G	A
5	rs8177834	150409989	C	T
5	rs3924	150410135	G	A
5	rs2233311	150410219	C	A
5	rs10463311	150410835	C	T
5	rs10463312	150410894	T	C
5	rs3763009	150412140	G	A
5	rs141122558	150412600	T	C
5	rs72790107	150412836	C	T
5	rs56003867	150412900	T	C
5	rs2233305	150413406	A	C
5	rs60602178	150413528	A	G
5	rs149507718	150413812	A	G
5	rs11747926	150414388	A	G
5	rs11748040	150414945	A	G
5	rs11748041	150414960	A	C
5	rs2233302	150415098	C	G
5	rs2287720	150415338	C	T
5	rs7727250	150415651	C	T
5	rs72790109	150418221	G	A
5	rs62382333	150418959	T	C
5	rs141907998	150419467	C	T
5	rs56661379	150419962	T	C
5	rs72790110	150420038	G	A
5	rs9324672	150420056	C	A
5	rs3805434	150420339	G	C
5	rs4958876	150422765	A	C
5	rs10051105	150423459	A	G
5	rs4958877	150423571	A	G
5	rs12658895	150424353	T	C
5	rs13160766	150424837	C	G
5	rs62382335	150425032	T	A
5	rs2233299	150425467	G	A
5	rs72790113	150425910	C	T
5	rs72790114	150426138	G	C
5	rs2161359	150426534	G	A
5	rs72790116	150426677	G	C
5	rs11747787	150426868	C	A
5	rs11747116	150427285	T	C
5	rs12655899	150428157	G	A
5	rs4292439	150428195	C	T
5	rs13153275	150428399	C	G
5	rs4958878	150428584	A	T
5	rs72790117	150428746	G	A
5	rs6862024	150428871	G	A
5	rs77013900	150429129	G	A
5	rs2233297	150429240	T	C
5	rs2233294	150429563	A	C
5	rs7713028	150430421	G	A
5	rs7713223	150430696	C	T
5	rs7713567	150430955	C	T
5	rs888989	150431030	C	T
5	rs2112635	150432153	C	T
5	rs871269	150432388	C	T
5	rs17111695	150432446	T	C
5	rs2001542	150432859	C	T
5	rs71586194	150433351	G	A
5	rs34294852	150433447	T	C
5	rs34038142	150434308	C	A
5	rs6895271	150434421	C	T
5	rs4958879	150434422	A	G
5	rs3792794	150434722	C	T
5	rs6579837	150434894	G	T
5	rs79563056	150435150	C	G
5	rs78405841	150435255	G	C
5	rs3805433	150435480	C	G
5	rs62382336	150435525	G	A
5	rs12516176	150435645	T	C
5	rs60454275	150436073	G	A
5	rs52817781	150436422	C	T
5	rs2233290	150436503	G	C
5	rs2233289	150436517	G	A
5	rs12518386	150438085	G	A
5	rs4958435	150438284	G	T
5	rs4958880	150438477	C	A
5	rs1422673	150438988	C	T
5	rs2042234	150439131	A	G
5	rs3805432	150439504	C	T
5	rs3805431	150439539	G	A
5	rs2233287	150440097	G	A
5	rs3815720	150440197	G	A
5	rs13162693	150440447	C	T
5	rs3792792	150440506	T	C
5	rs3792790	150442171	A	C
5	rs4958436	150442829	T	C
5	rs17728260	150443005	A	G
5	rs17111708	150443507	G	A
5	rs35898062	150443650	C	T
5	rs78381597	150443945	T	A
5	rs7732451	150444212	A	G
5	rs35932632	150444309	G	A
5	rs73272818	150444843	T	C
5	rs10057690	150445215	T	C
5	rs1422674	150445609	T	G
5	rs10057917	150445646	T	C
5	rs35589164	150445677	T	C
5	rs3792789	150445968	G	A
5	rs57783314	150446428	A	G
5	rs1559127	150446753	T	C
5	rs3792786	150446838	T	C
5	rs6880110	150447090	A	G
5	rs6861227	150447128	T	G
5	rs59926079	150447743	A	G
5	rs58474444	150447880	T	G
5	rs1862363	150448145	G	A
5	rs1862364	150448376	A	G
5	rs34063173	150448404	A	G
5	rs12110030	150448647	C	G
5	rs12109187	150448861	A	C
5	rs73272828	150449220	C	T
5	rs115176467	150449314	G	A
5	rs113620860	150449404	A	C
5	rs35736924	150449945	T	C
5	rs76204372	150450001	C	T
5	rs4958881	150450236	T	C
5	rs76340441	150450365	G	A
5	rs75805068	150451075	A	T
5	rs3792785	150451650	T	C
5	rs13160369	150452196	C	G
5	rs13180950	150452553	T	C
5	rs6869605	150452866	A	C
5	rs6870205	150453011	G	A
5	rs73272841	150453384	C	T
5	rs73272842	150453888	G	A
5	rs76523847	150454184	A	G
5	rs1107239	150454606	T	A
5	rs4958882	150454787	C	G
5	rs17111727	150455442	A	G
5	rs73272847	150455492	C	T
5	rs73272850	150455571	C	G
5	rs73272852	150455579	A	G
5	rs78961323	150455661	A	G
5	rs3792784	150455672	A	G
5	rs3792783	150455732	A	G
5	rs150918526	150456014	T	C
5	rs13182162	150456367	C	T
5	rs7731150	150456392	G	A
5	rs3792781	150456869	A	G
5	rs79556964	150457256	G	A
5	rs79937737	150457479	G	A
5	rs7708392	150457485	G	C
5	rs6867766	150457699	C	T
5	rs6889239	150457771	T	C
5	rs73272866	150458064	T	G
5	rs10036748	150458146	C	T
5	rs73272871	150458301	T	C
5	rs73272873	150458604	G	A
5	rs10063243	150458826	T	A
5	rs56908687	150459138	G	A
5	rs918498	150459788	C	T
5	rs7719549	150460047	C	T
5	rs13356420	150460083	G	T
5	rs13356414	150460244	C	T
5	rs10038339	150460320	C	A
5	rs4958437	150460768	T	C
5	rs960709	150461049	A	G
5	rs4958438	150461069	A	G
5	rs28372811	150461285	A	G
5	rs13168551	150462638	T	C
5	rs62383767	150462705	G	A
5	rs62383768	150462818	A	G
5	rs7702954	150463695	G	C
5	rs7702710	150463734	C	T
5	rs150973658	150463768	G	A
5	rs10463314	150463879	G	A
5	rs2346024	150464235	G	C
5	rs75851973	150464579	A	G
5	rs71586196	150464590	C	A
5	rs76956521	150464641	A	C
5	rs2161360	150464901	C	G
5	rs2161361	150464905	T	C
5	rs13159559	150464949	C	G
5	rs4958883	150465247	G	A
5	rs918499	150465555	G	A
5	rs35191122	150465593	G	C
5	rs2017638	150465603	A	G
5	rs78053854	150466054	G	A
5	rs3792780	150466193	A	C
5	rs3792779	150466385	A	C
5	rs2287724	150466498	A	G
5	rs2287725	150466504	A	G
5	rs13170017	150466790	A	C
5	rs2233279	150467170	T	C
5	rs2233278	150467189	G	C
5	rs2233277	150467329	T	C
5	rs2233276	150467401	G	A
5	rs2233274	150467475	T	C
5	rs2233273	150467476	G	A
5	rs3763003	150467530	C	T
5	rs3763002	150467539	T	C
5	rs3763001	150467636	G	A
5	rs75970310	150468123	T	C
5	rs71586197	150468380	A	G
5	rs34117747	150469048	T	A
5	rs3763000	150469391	T	C
5	rs3762999	150469426	C	T
5	rs3762998	150469551	G	A
5	rs3762997	150469552	C	T
5	rs3762996	150469626	G	T
5	rs3762995	150469640	T	C
5	rs7726776	150469888	T	C
5	rs74817271	150469973	G	A
5	rs10067529	150469986	C	T
5	rs7711245	150470403	A	G
5	rs7711385	150470461	C	T
5	rs79183735	150470472	G	T
5	rs7711658	150470576	C	G
5	rs35916756	150470583	G	A
5	rs7731848	150470677	T	C
5	rs7731894	150470747	T	C
5	rs4958884	150470903	C	T
5	rs9968694	150470913	C	T
5	rs4958885	150470963	A	G
5	rs62377523	150471219	T	C
5	rs59841346	150471274	C	T
5	rs10071465	150471377	G	A
5	rs10056212	150471394	A	G
5	rs4958886	150471564	C	T
5	rs13188308	150471568	T	C
5	rs7717069	150471698	C	G
5	rs7717336	150471744	G	A
5	rs115041073	150471861	G	A
5	rs146571698	150471878	C	T
5	rs11747389	150472036	G	C
5	rs17801328	150472328	C	T
5	rs4958887	150472602	A	G
5	rs4958888	150472842	G	A
5	rs6579838	150473104	A	C
5	rs4958889	150473584	C	T
5	rs999556	150473674	A	G
5	rs999557	150474080	T	G
5	rs2161362	150474388	A	G
5	rs77102485	150474712	G	C
5	rs1024995	150476004	T	C
5	rs11738559	150476129	C	T
5	rs79901336	150476675	G	T
5	rs4958890	150477087	C	T
5	rs4958891	150477137	T	C
5	rs76462670	150478223	G	A
5	rs7707871	150478294	T	C
5	rs17728338	150478318	G	A
5	rs35655311	150478365	C	T
5	rs999011	150479351	C	T
5	rs11960458	150480520	C	T
5	rs1465415	150480770	G	T
5	rs1054389	150480902	C	A
5	rs34443409	150481162	G	A
5	rs35031193	150481840	A	T
5	rs34037960	150481997	G	A
5	rs71586198	150482033	G	C
5	rs35120264	150482954	C	T
5	rs4958892	150483095	A	G
5	rs6896621	150483825	T	G
5	rs62377525	150483883	A	G
5	rs1559124	150484527	G	C
5	rs884520	150484787	C	T
5	rs868531	150484889	G	A
5	rs868641	150485241	T	C
5	rs4958440	150486409	T	G
5	rs76034735	150486911	A	G
5	rs4958893	150486991	T	C
5	rs34756215	150487053	A	C
5	rs114544264	150487170	C	T
5	rs4958894	150487174	T	C
5	rs4958895	150487195	A	T
5	rs1133202	150489390	A	G
5	rs9324675	150489817	C	T
5	rs78243462	150490726	C	T
5	rs7706525	150490751	T	C
5	rs7724316	150490805	A	G
5	rs7724949	150490958	G	A
5	rs115059666	150491845	G	A
5	rs74294189	150492504	T	A
5	rs79427955	150492548	G	A
5	rs4958441	150492562	G	A
5	rs7701483	150493134	A	T
5	rs7701857	150493138	G	A
5	rs4346760	150493470	C	A
5	rs4643939	150493501	C	T
5	rs4526094	150493523	G	T
5	rs62379663	150493558	G	A
5	rs12651780	150493725	A	G
5	rs7703129	150493891	G	A
5	rs34381982	150493900	T	C
5	rs7707197	150494130	G	T
5	rs11958849	150494351	T	C
5	rs17728424	150494430	A	G
5	rs4958896	150494959	C	T
5	rs3805429	150495389	T	A
5	rs62379664	150495644	A	T
5	rs11167536	150495808	G	T
5	rs80238172	150495878	C	T
5	rs12234105	150496142	T	C
5	rs11747529	150496853	C	T
5	rs7733815	150497900	C	T
5	rs7733828	150497914	C	T
5	rs7734262	150498056	G	A
5	rs7720108	150498196	T	C
5	rs7700618	150498340	G	A
5	rs71586200	150498447	T	A
5	rs2303021	150498754	A	G
5	rs2303022	150498981	C	G
5	rs2303023	150499080	T	C
5	rs2303024	150499102	A	G
5	rs12519170	150499304	G	A
5	rs10067224	150499595	C	A
5	rs10075053	150499616	T	G
5	rs4958897	150499733	C	T
5	rs4958898	150499773	A	C
5	rs728052	150499884	C	T
5	rs11167537	150500145	T	C
5	rs79345604	150501202	T	C
5	rs115294063	150501207	G	C
5	rs7716383	150501247	G	A
5	rs10079093	150501282	T	C
5	rs11167538	150501366	G	T
5	rs13168472	150501881	A	C
5	rs41290567	150502612	G	A
5	rs3792777	150503249	T	C
5	rs3792776	150503255	T	C
5	rs3792775	150503337	G	A
5	rs3792774	150503377	C	T
5	rs3792773	150503532	G	A
5	rs3815721	150503606	T	G
5	rs2303025	150503675	T	C
5	rs2303027	150503784	C	T
5	rs13183792	150504222	G	A
5	rs17659044	150504416	A	G
5	rs13166188	150504491	T	C
5	rs10476965	150504585	T	C
5	rs10045859	150505177	C	T
5	rs61503705	150505189	C	T
5	rs13189045	150505455	A	G
5	rs10037814	150505516	T	C
5	rs17659056	150505673	C	T
5	rs2303028	150505794	G	A
5	rs2303029	150506086	A	G
5	rs3815722	150506151	G	A
5	rs4444959	150506318	C	T
5	rs4358509	150506557	C	T
5	rs7706092	150506894	A	G
5	rs1559125	150507238	A	T
5	rs1012415	150507435	A	C
5	rs1012414	150507448	G	A
5	rs2303030	150507604	G	A
5	rs17728511	150508459	A	G
5	rs6886358	150508602	C	T
5	rs2303031	150508875	A	G
5	rs17801543	150509733	G	C
5	rs3762994	150509817	G	A
5	rs116376669	150510130	C	A
5	rs3762993	150510233	T	C
5	rs2303032	150510757	C	T
5	rs10051414	150511511	G	T
5	rs2303033	150511910	G	A
5	rs73799452	150512446	C	T
5	rs62379668	150512459	G	A
5	rs34820236	150512970	C	T
5	rs10440734	150513122	T	G
5	rs9324676	150513290	T	A
5	rs9324677	150513738	A	C
5	rs28705982	150513847	G	A
5	rs1105768	150514682	G	T
5	rs3811990	150514818	G	A
5	rs3811989	150514920	A	C
5	rs11951924	150515249	C	T
5	rs959341	150515519	T	C
5	rs62379670	150515523	C	T
5	rs41290571	150516194	C	T
5	rs17728548	150516223	A	G
5	rs72790139	150516340	C	T
5	rs11952969	150516492	C	T
5	rs872543	150516506	A	G
5	rs7707862	150517633	A	G
5	rs10039049	150517899	T	C
5	rs12519495	150517935	A	G
5	rs35144462	150517976	G	A
5	rs17728578	150518068	T	A
5	rs3213802	150518358	A	G
5	rs3213803	150518359	G	A
5	rs3213804	150518435	T	G
5	rs3815725	150518532	A	G
5	rs45534934	150518725	C	T
5	rs2228458	150518988	G	A
5	rs72790141	150519660	C	T
5	rs10040510	150519670	T	A
5	rs67907558	150521061	G	C
5	rs2346025	150521409	A	G
5	rs2346026	150521434	T	C
5	rs2346027	150521511	T	C
5	rs10061349	150521624	C	T
5	rs9324681	150521793	C	T
5	rs10454994	150521870	T	C
5	rs56141625	150522468	A	G
5	rs13185706	150522559	A	C
5	rs13185827	150522620	A	G
5	rs62379697	150522644	G	C
5	rs62379698	150522835	C	T
5	rs883887	150523163	G	A
5	rs2161358	150523187	A	G
5	rs9324682	150523278	G	A
5	rs72790148	150523347	G	A
5	rs745933	150523359	C	T
5	rs9324683	150523682	C	T
5	rs745934	150523731	G	T
5	rs884083	150523987	C	T
5	rs80265822	150524288	C	T
5	rs12153336	150524349	G	A
5	rs6888657	150524897	T	C
5	rs10515644	150525901	A	G
5	rs12153442	150525979	G	C
5	rs1030200	150526140	T	G
5	rs56117591	150526564	G	A
5	rs41290573	150527532	C	A
5	rs74469831	150527631	A	G
5	rs4958899	150528099	G	A
5	rs13171398	150528305	T	C
5	rs4958442	150528314	T	C
5	rs55797624	150528533	C	T
5	rs35414841	150528928	A	G
5	rs79737957	150529118	G	A
5	rs72790151	150529126	C	T
5	rs141243524	150529558	T	C
5	rs10067288	150529662	G	A
5	rs77826255	150529992	T	C
5	rs10077099	150530674	T	C
5	rs1862362	150530679	A	G
5	rs28386800	150531245	A	T
5	rs951224	150531247	T	C
5	rs13167723	150531323	G	A
5	rs72790154	150532201	C	T
5	rs4958900	150532453	A	G
5	rs62379699	150533581	C	T
5	rs12517644	150534671	A	C
5	rs990994	150534919	T	C
5	rs990995	150534953	G	A
5	rs2303038	150535013	C	T
5	rs11750621	150535262	C	T
5	rs6859236	150535644	G	A
5	rs62379700	150535736	G	A
5	rs17801675	150535927	G	A
5	rs62379701	150536081	A	G
5	rs79250332	150536708	G	C
5	rs1030199	150537629	T	C
5	rs11744134	150538799	C	T
5	rs454195	150539524	C	G
5	rs1583278	150539708	C	A
5	rs1897531	150540055	A	G
5	rs56023050	150540961	C	T
5	rs433207	150541483	T	C
5	rs76974110	150541574	G	A
5	rs421317	150541643	T	C
5	rs13167040	150541663	G	A
5	rs10072803	150542221	G	T
5	rs72790159	150542433	T	C
5	rs450051	150542666	A	G
5	rs34912304	150542712	A	G
5	rs13177524	150543671	C	T
5	rs12717849	150543831	T	A
5	rs393348	150543895	G	A
5	rs371356	150543957	T	G
5	rs7731328	150544571	A	G
5	rs371586	150544620	T	C
5	rs17801687	150544779	G	A
5	rs10040086	150545067	A	G
5	rs443791	150545165	C	G
5	rs367689	150545433	A	G
5	rs367332	150545756	A	G
5	rs13155012	150546065	G	A
5	rs444613	150546885	A	G
5	rs10072012	150547138	C	T
5	rs366307	150547144	C	T
5	rs7718492	150547247	C	G
5	rs62379703	150547844	A	G
5	rs62379704	150548090	G	A
5	rs7724128	150548176	G	T
5	rs7723857	150548217	C	T
5	rs7724166	150548225	G	A
5	rs10476966	150548231	A	G
5	rs10476763	150548284	G	A
5	rs7706576	150548492	T	A
5	rs77399794	150548494	C	T
5	rs7724685	150548526	G	A
5	rs12332657	150548669	G	A
5	rs434674	150548802	C	G
5	rs420460	150548930	T	C
5	rs365113	150549341	G	A
5	rs55699361	150549420	G	A
5	rs432843	150549519	C	T
5	rs72790166	150549665	A	C
5	rs62379706	150549693	C	T
5	rs7730044	150549753	C	T
5	rs72790168	150550059	C	T
5	rs62379707	150550466	T	C
5	rs10045565	150550559	G	A
5	rs62379708	150550725	T	C
5	rs150792857	150550797	C	T
5	rs62379709	150551663	T	C
5	rs10515645	150551827	G	A
5	rs62379710	150552048	G	A
5	rs367641	150552149	A	C
5	rs10041475	150552175	A	T
5	rs62379711	150552182	T	C
5	rs62379712	150552280	C	T
5	rs62379713	150552298	G	T
5	rs62379723	150552409	C	A
5	rs10038982	150552527	T	C
5	rs6867283	150552544	C	G
5	rs13179866	150552886	T	A
5	rs444932	150553087	A	G
5	rs7712885	150553282	A	C
5	rs441252	150553293	T	C
5	rs891899	150553419	A	G
5	rs869748	150553484	G	A
5	rs72790174	150553485	C	T
5	rs62379724	150553959	C	T
5	rs72790177	150554106	T	G
5	rs72790178	150554502	T	G
5	rs62379725	150554983	G	A
5	rs62379726	150555087	C	T
5	rs62379727	150555186	C	G
5	rs62379728	150555399	A	C
5	rs62379729	150555412	C	T
5	rs13157589	150555579	T	G
5	rs62379730	150555685	T	G
5	rs10059486	150555938	C	T
5	rs10059652	150556013	G	A
5	rs145813134	150556089	A	G
5	rs7349814	150556313	G	A
5	rs7349812	150556327	C	T
5	rs68016517	150556657	G	A
5	rs6891034	150556956	G	C
5	rs72790190	150557106	G	A
5	rs6579839	150557223	A	C
5	rs3797872	150557871	C	T
5	rs62379731	150558047	C	T
5	rs62379732	150558392	G	A
5	rs75252609	150558548	C	T
5	rs418449	150558876	A	C
5	rs7717323	150559721	C	G
5	rs7717659	150559991	A	G
5	rs7717803	150560007	C	T
5	rs7718108	150560057	G	A
5	rs451462	150560106	T	C
5	rs450821	150561298	T	C
5	rs1061837	150561337	G	A
5	rs12518395	150563302	G	T
5	rs248431	150564404	G	A
5	rs248430	150564546	T	A
5	rs248429	150564627	A	T
5	rs72660299	150564634	C	T
5	rs2288818	150564973	A	C
5	rs248428	150564975	T	C
5	rs248427	150565008	C	T
5	rs168699	150565276	G	A
5	rs248426	150565724	C	T
5	rs193728	150565770	G	A
5	rs115995108	150566121	C	T
5	rs12657476	150566196	C	T
5	rs112914309	150566505	T	C
5	rs433330	150566516	C	T
5	rs448503	150566792	T	C
5	rs61745454	150567017	A	G
5	rs454130	150567145	G	A
5	rs6892445	150567350	G	A
5	rs423930	150567389	G	C
5	rs367066	150567486	C	A
5	rs11743219	150567888	G	A
5	rs531518	150568034	T	C
5	rs633917	150568035	G	A
5	rs6897702	150568238	C	A
5	rs1654187	150568255	A	C
5	rs11750458	150568274	A	G
5	rs455172	150568476	A	G
5	rs11747597	150568493	T	C
5	rs388606	150568861	C	T
5	rs379759	150569236	C	T
5	rs405373	150569317	A	G
5	rs385501	150569644	T	C
5	rs3097799	150569942	T	C
5	rs28456182	150569953	G	A
5	rs3097833	150569981	T	C
5	rs248435	150570867	A	G
5	rs248436	150570918	A	C
5	rs248437	150571086	A	G
5	rs248438	150571156	G	A
5	rs57925054	150571487	T	C
5	rs248440	150572233	G	C
5	rs114550607	150572362	T	C
5	rs248441	150572439	C	T
5	rs77899761	150572547	T	C
5	rs74995440	150572644	C	T
5	rs76910269	150572674	G	T
5	rs248442	150573007	G	T
5	rs67447567	150573546	T	C
5	rs10074980	150573645	C	T
5	rs248443	150573732	C	T
5	rs248444	150574105	G	A
5	rs248445	150574116	A	C
5	rs248446	150574178	G	C
5	rs35931589	150574490	A	T
5	rs248447	150574555	A	T
5	rs248448	150574632	A	G
5	rs78920739	150574830	C	T
5	rs248449	150574831	G	A
5	rs10057323	150575773	T	A
5	rs248450	150576767	G	A
5	rs60712204	150577246	T	G
5	rs248451	150577807	G	A
5	rs62379735	150577961	T	C
5	rs3734038	150578574	A	G
5	rs248452	150579350	G	A
5	rs248453	150579533	G	A
5	rs248454	150579590	G	A
5	rs248455	150579802	T	C
5	rs248456	150579897	G	A
5	rs13181806	150579952	G	A
5	rs6895991	150580446	C	T
5	rs62379736	150582049	G	A
5	rs248457	150582456	G	T
5	rs3097798	150584468	A	G
5	rs7724774	150585867	G	A
5	rs6865418	150587346	G	A
5	rs111595999	150587710	G	C
5	rs10060349	150587855	T	C
5	rs10060351	150587863	T	C
5	rs11167540	150588298	C	T
5	rs55745173	150588524	C	T
5	rs9324684	150588613	G	C
5	rs35932667	150588725	T	G
5	rs10071400	150589488	A	C
5	rs10056677	150589792	G	A
5	rs10071607	150589841	A	G
5	rs10056740	150589889	G	T
5	rs10056691	150589964	C	T
5	rs11740728	150589982	C	G
5	rs34594711	150590717	C	T
5	rs35345455	150590738	C	T
5	rs11748107	150590788	A	C
5	rs10038871	150591153	G	A
5	rs13183776	150592191	C	T
5	rs12655234	150592481	G	A
5	rs2080823	150593048	A	C
5	rs2098588	150593504	A	G
5	rs34493265	150593825	C	T
5	rs12521757	150594195	T	C
5	rs979455	150594802	T	C
5	rs979454	150594860	T	C
5	rs979453	150595073	A	G
5	rs111332653	150595676	T	C
5	rs111669601	150595761	C	T
5	rs76630517	150596022	G	A
5	rs111987430	150596081	G	A
5	rs149833481	150596224	G	A
5	rs112785899	150596254	G	A
5	rs72792130	150596936	T	C
5	rs57978529	150597007	C	T
5	rs919727	150597053	T	C
5	rs58707188	150597378	C	T
5	rs3097797	150597906	C	G
5	rs3097796	150597946	T	G
5	rs153472	150598151	C	T
5	rs153471	150598276	T	G
5	rs153470	150598381	C	T
5	rs55894958	150598765	G	C
5	rs28704103	150599138	G	A
5	rs153469	150599290	T	A
5	rs153468	150599302	T	A
5	rs152265	150599974	G	A
5	rs152264	150600085	A	T
5	rs187575	150600443	C	G
5	rs153467	150600772	G	T
5	rs153466	150600987	T	C
5	rs153465	150601282	G	A
5	rs13359838	150601617	G	A
5	rs153464	150602365	A	G
5	rs72792139	150602562	G	A
5	rs73796638	150602723	G	A
5	rs248461	150603444	C	G
5	rs248460	150603735	C	G
5	rs1897571	150604280	C	T
5	rs116550072	150605036	C	T
5	rs153462	150605070	A	G
5	rs248459	150605833	A	T
5	rs142047696	150606040	A	T
5	rs66752063	150606270	C	A
5	rs10066276	150606480	A	C
5	rs113026124	150606518	G	A
5	rs3097795	150606535	A	G
5	rs4958444	150606695	T	C
5	rs153461	150607634	G	A
5	rs153460	150607933	C	A
5	rs153459	150607944	G	A
5	rs153458	150607972	C	A
5	rs153457	150608439	T	C
5	rs72792153	150608741	T	C
5	rs74672658	150608788	G	A
5	rs6889762	150609275	C	T
5	rs153456	150609749	G	T
5	rs34809216	150609847	C	T
5	rs72792156	150609875	C	T
5	rs34893692	150610169	T	G
5	rs153455	150610288	G	T
5	rs153454	150610965	G	A
5	rs153453	150611845	G	A
5	rs152263	150611876	T	C
5	rs6866925	150612568	A	G
5	rs153452	150612619	A	G
5	rs72792162	150612659	G	A
5	rs1004736	150612849	T	G
5	rs78558532	150613107	A	T
5	rs80027325	150613352	T	C
5	rs411012	150614895	A	G
5	rs2431078	150615180	A	G
5	rs669438	150615816	G	A
5	rs74708586	150615965	T	C
5	rs2431075	150616221	T	C
5	rs2431074	150616264	C	A
5	rs2431073	150616279	T	C
5	rs3097794	150616461	G	A
5	rs3097832	150617115	A	G
5	rs3097793	150617370	G	T
5	rs76956759	150618206	C	A
5	rs17801951	150618269	C	T
5	rs13359408	150618545	A	T
5	rs173567	150618829	T	C
5	rs62377872	150618859	G	C
5	rs72794132	150618993	C	T
5	rs168700	150619002	G	A
5	rs1991798	150619092	G	A
5	rs248433	150620165	A	G
5	rs62377873	150620181	C	T
5	rs28729463	150620598	G	A
5	rs3843497	150620976	A	T
5	rs3857424	150621297	C	G
5	rs62377874	150621445	C	T
5	rs111423964	150621626	A	C
5	rs248434	150621745	G	A
5	rs6579841	150622225	A	G
5	rs6579842	150622365	T	A
5	rs137896815	150622492	C	T
5	rs80091767	150622546	C	T
5	rs60274968	150622740	T	G
5	rs76414625	150622899	T	G
5	rs72794142	150623552	C	A
5	rs17728915	150623705	G	T
5	rs62377875	150623747	G	T
5	rs11958558	150624367	T	G
5	rs185079	150624370	A	G
5	rs11948623	150624590	A	G
5	rs11948626	150624597	A	G
5	rs62377876	150624866	G	A
5	rs10476968	150625100	G	C
5	rs7710803	150625339	C	T
5	rs6579843	150626767	T	C
5	rs6579844	150626940	T	C
5	rs80037746	150627133	G	C
5	rs11953072	150627510	C	T
5	rs7731678	150627618	G	A
5	rs7732049	150627839	G	A
5	rs153482	150629196	G	A
5	rs72794157	150629200	G	A
5	rs12513766	150629759	A	G
5	rs153483	150630845	G	A
5	rs153484	150631291	A	T
5	rs3756627	150632056	C	T
5	rs116594022	150632334	C	T
5	rs2277028	150632676	A	G
5	rs1048719	150632832	G	A
5	rs41290575	150633108	C	A
5	rs77434103	150633777	A	G
5	rs55695833	150634274	C	T
5	rs153473	150634915	G	C
5	rs152266	150635429	A	G
5	rs58078145	150636128	C	T
5	rs1004595	150636869	T	C
5	rs17659728	150637133	A	G
5	rs17801974	150637334	C	T
5	rs10053412	150718278	C	T
5	rs9324690	150718424	T	C
5	rs9324691	150718462	T	G
5	rs10072612	150720281	A	C
5	rs60131703	150720526	A	G
5	rs59214368	150720756	C	T
5	rs60138720	150720757	A	G
5	rs113062560	150720839	A	G
5	rs113508956	150721032	A	C
5	rs76266318	150721129	G	A
5	rs59559301	150721194	C	G
5	rs61593621	150721204	C	T
5	rs140401504	150721337	G	A
5	rs113199958	150721447	C	T
5	rs28418431	150721663	C	T
5	rs12654497	150721871	C	T
5	rs416525	150721950	C	T
5	rs17660330	150722373	G	A
5	rs2431079	150722675	G	A
5	rs10062214	150722735	C	T
5	rs10062269	150722779	C	T
5	rs192192	150723806	G	A
5	rs185017	150724113	A	T
5	rs193551	150724539	C	G
5	rs411830	150725572	G	A
5	rs10515647	150727681	A	G
5	rs246486	150727880	T	C
5	rs10078517	150728750	A	G
5	rs11737981	150729278	A	G
5	rs171550	150729503	G	A
5	rs246485	150729940	A	G
5	rs11745524	150730330	G	A
5	rs11745468	150730331	C	T
5	rs246484	150730938	T	C
5	rs246483	150731062	C	G
5	rs116049394	150731071	A	G
5	rs17740280	150731230	T	G
5	rs59586381	150731354	C	T
5	rs6579856	150731435	C	T
5	rs10054981	150731829	A	G
5	rs246482	150731857	G	C
5	rs10070283	150731911	C	G
5	rs72796207	150731956	A	G
5	rs246481	150731969	T	G
5	rs10058941	150733261	A	T
5	rs10074109	150733305	G	A
5	rs10074248	150733703	C	A
5	rs10059351	150733865	A	G
5	rs115293342	150733892	G	T
5	rs7724604	150733980	C	T
5	rs147959047	150734116	C	T
5	rs150301497	150734201	C	T
5	rs1019467	150734323	A	G
5	rs152087	150734419	C	T
5	rs246478	150734632	A	C
5	rs60432306	150734672	T	G
5	rs246477	150735352	C	T
5	rs352700	150735882	G	C
5	rs352701	150736474	A	G
5	rs7702084	150736604	A	G
5	rs7702972	150736943	G	A
5	rs72796212	150737596	T	G
5	rs7710958	150737752	T	C
5	rs80330890	150738032	C	T
5	rs6894942	150738591	C	G
5	rs6876572	150739002	T	C
5	rs4958450	150739932	A	C
5	rs4958451	150740007	T	C
5	rs61055550	150740236	T	C
5	rs62377929	150740237	G	A
5	rs4554201	150740673	A	G
5	rs3846711	150740749	A	G
5	rs4269284	150740813	G	C
5	rs4246024	150740987	C	T
5	rs58762046	150741842	T	C
5	rs6579858	150742355	C	G
5	rs6898678	150742609	T	C
5	rs6877344	150742650	C	T
5	rs7718085	150742957	G	C
5	rs61647401	150743076	T	C
5	rs1605712	150743405	T	G
5	rs62377940	150743635	G	A
5	rs79184111	150744496	C	T
5	rs1876619	150744773	G	C
5	rs1355078	150745105	A	T
5	rs72796221	150745115	T	C
5	rs1106422	150745422	G	T
5	rs10463315	150745615	T	A
5	rs73796513	150745780	C	T
5	rs869198	150745893	T	G
5	rs10463316	150746034	A	G
5	rs2004302	150746198	G	A
5	rs869196	150746287	G	T
5	rs7700790	150746339	G	T
5	rs7700673	150746458	C	T
5	rs10476975	150747789	G	A
5	rs10476976	150747877	G	C
5	rs10476977	150748231	A	G
5	rs9324692	150749232	A	G
5	rs11742118	150749381	A	C
5	rs10476978	150749615	A	G
5	rs10060441	150750006	A	G
5	rs10077011	150750080	G	A
5	rs35829786	150750280	G	A
5	rs12655043	150750440	A	G
5	rs111582048	150750496	G	A
5	rs12653101	150750593	T	C
5	rs12659231	150750602	G	C
5	rs10515648	150751378	G	A
5	rs13357969	150751557	A	G
5	rs13357990	150751651	A	G
5	rs954341	150751855	G	A
5	rs58151456	150751932	G	T
5	rs59068850	150752040	T	G
5	rs954339	150752161	C	A
5	rs6579860	150752338	G	A
5	rs7704401	150752474	A	G
5	rs4958267	150752643	A	T
5	rs72796227	150752881	T	C
5	rs6864722	150752942	G	A
5	rs147823689	150753547	A	G
5	rs12652616	150753550	C	T
5	rs7709994	150753597	A	T
5	rs7710294	150753700	C	T
5	rs12652733	150753999	G	A
5	rs6874533	150754296	A	T
5	rs6875014	150754345	G	A
5	rs6880137	150755232	A	G
5	rs6885932	150756072	G	A
5	rs6885681	150756199	A	T
5	rs6579861	150757174	C	T
5	rs13354553	150758128	G	A
5	rs9324694	150759018	C	T
5	rs3846712	150759813	C	A
5	rs11167542	150760282	C	T
5	rs62377942	150760472	G	A
5	rs7719445	150760825	C	G
5	rs11741064	150760877	C	T
5	rs7719630	150760961	C	T
5	rs7723941	150761143	G	A
5	rs58152611	150761211	A	G
5	rs10476979	150761438	C	T
5	rs6579862	150761717	T	G
5	rs6579863	150761946	A	T
5	rs6579864	150762181	G	A
5	rs7729438	150762197	G	A
5	rs7729216	150762277	A	G
5	rs6579865	150762335	A	C
5	rs6890280	150762522	A	C
5	rs6579866	150762524	A	G
5	rs6579867	150762708	C	T
5	rs6891252	150762807	G	T
5	rs6891272	150762842	G	T
5	rs6579868	150763421	A	C
5	rs9324695	150763459	A	G
5	rs9285645	150763538	C	T
5	rs6579869	150763621	G	A
5	rs6579870	150763622	C	T
5	rs10476769	150763970	A	G
5	rs10476980	150764157	A	G
5	rs7702931	150764714	C	T
5	rs7723016	150764828	T	C
5	rs7703283	150764904	C	T
5	rs7723379	150765025	T	C
5	rs7707745	150765198	G	T
5	rs12153347	150765471	C	T
5	rs7707964	150765475	C	T
5	rs13361298	150765549	T	C
5	rs13359064	150765575	G	A
5	rs13361316	150765593	T	C
5	rs13359083	150765675	G	A
5	rs13359085	150765704	G	A
5	rs35141627	150765708	A	G
5	rs62377944	150765758	T	C
5	rs72796240	150765795	G	A
5	rs7708499	150765906	A	C
5	rs7712569	150766089	A	C
5	rs7713293	150766465	C	T
5	rs4099168	150766467	A	G
5	rs4099169	150766526	C	T
5	rs4099170	150766583	G	A
5	rs4099171	150766623	C	T
5	rs17802576	150766681	T	A
5	rs7727770	150767116	G	T
5	rs7727926	150767216	G	A
5	rs7728057	150767281	G	A
5	rs7710277	150767405	T	C
5	rs3907828	150767422	C	T
5	rs10060967	150767635	C	T
5	rs10039135	150767928	G	T
5	rs4099172	150767954	T	C
5	rs10042030	150768028	T	C
5	rs10062856	150768196	C	G
5	rs3905511	150768204	G	A
5	rs17740447	150768279	C	T
5	rs10077698	150768323	A	C
5	rs10077700	150768324	A	T
5	rs10062928	150768355	C	T
5	rs10071166	150768795	T	C
5	rs180997819	150770262	A	G
5	rs11748689	150770291	T	A
5	rs7726077	150770337	T	C
5	rs6579871	150770369	A	C
5	rs6579872	150770458	T	G
5	rs7712376	150771700	G	A
5	rs7712543	150771799	G	T
5	rs7712306	150771855	C	T
5	rs7712154	150771856	A	G
5	rs4426904	150773609	C	T
5	rs4279326	150774293	G	C
5	rs4428397	150774328	C	T
5	rs6888487	150774602	C	T
5	rs6888662	150774703	C	G
5	rs62379605	150774859	G	A
5	rs6894568	150775762	C	A
5	rs112751601	150775872	C	T
5	rs6894883	150775883	C	T
5	rs6895187	150775909	G	A
5	rs6894899	150775913	C	T
5	rs6894761	150775942	A	G
5	rs59390562	150776092	A	G
5	rs7700340	150776320	C	T
5	rs7700342	150776323	C	T
5	rs7700650	150776473	C	T
5	rs7720582	150776502	T	C
5	rs7701271	150776708	G	A
5	rs1810083	150776807	G	A
5	rs77117952	150777039	A	C
5	rs1810084	150777048	T	C
5	rs73283796	150777074	G	A
5	rs906677	150777089	T	C
5	rs10476984	150777273	T	C
5	rs6875428	150777447	G	A
5	rs6875781	150777587	G	T
5	rs10476770	150777720	G	C
5	rs6897109	150777738	T	C
5	rs11167544	150777798	G	A
5	rs11747047	150777953	C	T
5	rs11740475	150777997	A	G
5	rs11167545	150778076	C	T
5	rs6880228	150778145	A	T
5	rs73796559	150778239	A	G
5	rs906678	150779040	T	C
5	rs906679	150779302	T	A
5	rs115172840	150780579	T	A
5	rs12659858	150781849	G	A
5	rs11738437	150782324	G	A
5	rs6579875	150782574	C	T
5	rs1582449	150783020	C	T
5	rs7709507	150783349	C	T
5	rs80217062	150783636	G	T
5	rs6862618	150787813	G	A
5	rs10052992	150788602	C	T
5	rs7728802	150788877	T	A
5	rs7708940	150789051	A	G
5	rs7713313	150789173	G	A
5	rs730526	150789232	T	C
5	rs7713109	150789284	A	G
5	rs60254731	150789546	A	C
5	rs4105914	150792728	A	C
5	rs9918261	150793022	A	G
5	rs61341705	150793115	C	T
5	rs9918182	150793379	G	A
5	rs11750148	150793394	A	G
5	rs2346761	150793758	G	A
5	rs72796271	150793886	A	G
5	rs72796272	150793935	G	A
5	rs17740556	150794323	A	G
5	rs17740568	150794458	G	A
5	rs72796274	150794486	C	T
5	rs72796275	150794492	C	T
5	rs72796276	150794740	A	G
5	rs72796278	150794779	T	G
5	rs80020579	150795018	C	T
5	rs1116038	150795210	G	C
5	rs1116037	150795275	A	G
5	rs11167546	150795336	C	A
5	rs10875564	150795478	C	T
5	rs12658833	150795813	T	C
5	rs17740585	150795975	C	G
5	rs72796280	150796163	A	G
5	rs6579876	150796336	C	T
5	rs6872645	150796533	A	G
5	rs113527133	150796755	G	A
5	rs12658717	150797089	A	C
5	rs12654583	150797123	C	G
5	rs12654637	150797193	G	A
5	rs2112419	150797804	T	C
5	rs2112418	150797805	G	C
5	rs2161224	150797895	A	G
5	rs60082063	150797941	C	A
5	rs60480015	150797995	T	A
5	rs57889637	150798195	G	A
5	rs56914834	150798248	A	G
5	rs76723317	150798327	C	G
5	rs11953411	150798334	G	A
5	rs72796284	150798445	C	A
5	rs73285622	150798449	G	A
5	rs72796286	150798467	G	A
5	rs78247985	150798554	A	G
5	rs11743453	150798825	C	T
5	rs11749975	150798826	A	G
5	rs11744228	150799128	C	T
5	rs11747813	150799295	T	C
5	rs11747837	150799411	T	G
5	rs17802762	150799529	C	T
5	rs72796288	150799726	C	T
5	rs3846713	150799739	G	A
5	rs17740614	150800122	C	T
5	rs17740620	150800243	C	T
5	rs72796292	150800820	T	A
5	rs6871318	150801545	G	A
5	rs13355052	150802003	A	G
5	rs13359941	150802118	C	T
5	rs12653378	150802366	A	G
5	rs6877498	150802876	C	T
5	rs10060628	150804542	A	G
5	rs145524775	150805945	A	G
5	rs1812784	150806081	A	G
5	rs112867002	150806290	G	A
5	rs10080156	150806884	G	C
5	rs17111995	150808555	C	T
5	rs41383349	150808678	G	A
5	rs59635658	150809488	C	T
5	rs7445141	150811022	T	G
5	rs6897185	150811098	A	G
5	rs58703736	150811923	C	T
5	rs60917751	150812255	A	G
5	rs79463819	150813018	T	G
5	rs78219536	150813412	A	G
5	rs72798304	150813472	G	A
5	rs1318783	150814807	T	G
5	rs967046	150814846	G	A
5	rs72798306	150814936	A	G
5	rs62377464	150815117	G	T
5	rs7720390	150815679	A	G
5	rs72798307	150816080	A	G
5	rs1508772	150816561	A	C
5	rs11167547	150817444	T	A
5	rs6861968	150817725	C	T
5	rs10040880	150818042	A	C
5	rs17111998	150819839	G	A
5	rs1876620	150820233	T	C
5	rs17802804	150820442	G	A
5	rs6879238	150820574	G	C
5	rs10040628	150821027	T	G
5	rs11951808	150821473	G	C
5	rs4958457	150822290	G	T
5	rs10042791	150823098	T	C
5	rs72798311	150823313	C	T
5	rs62377465	150823453	A	G
5	rs12332576	150824058	T	A
5	rs3905908	150825329	T	C
5	rs72798312	150825668	G	T
5	rs60300876	150825961	C	A
5	rs62377526	150827076	A	G
5	rs729057	150828004	T	G
5	rs59566125	150828917	G	T
5	rs146594155	150830060	C	T
5	rs7706041	150830467	C	T
5	rs17740674	150831352	A	G
5	rs55648628	150831395	G	A
5	rs147169217	150831533	G	A
5	rs78363775	150831807	G	C
5	rs10077304	150831881	T	C
5	rs4958458	150831913	G	C
5	rs918421	150831989	A	G
5	rs6875844	150832100	A	G
5	rs36036885	150832620	C	T
5	rs57335848	150833038	C	G
5	rs78947974	150833566	A	G
5	rs78376727	150834418	C	T
5	rs12655145	150835349	A	G
5	rs11954054	150836145	A	G
5	rs72798315	150836194	A	G
5	rs17802828	150836580	C	T
5	rs113101493	150837466	A	G
5	rs35191954	150837495	C	T
5	rs62377534	150837513	G	A
5	rs148847411	150837666	C	T
5	rs57994525	150837705	A	G
5	rs35060330	150838085	C	T
5	rs17112008	150838118	C	A
5	rs35256722	150838284	C	G
5	rs35074529	150838293	T	C
5	rs56026426	150838603	A	C
5	rs6891599	150838636	C	T
5	rs115031818	150839228	G	A
5	rs36039116	150840064	G	T
5	rs357608	150840380	C	T
5	rs357609	150840775	A	G
5	rs357610	150841333	T	G
5	rs173349	150841581	T	C
5	rs357611	150841806	T	C
5	rs12652584	150841972	C	T
5	rs13164973	150842083	G	T
5	rs13165298	150842281	G	A
5	rs357612	150842446	T	G
5	rs34920684	150842529	C	T
5	rs72798317	150843165	C	G
5	rs357614	150843512	C	T
5	rs415426	150843996	T	C
5	rs357616	150845369	T	C
5	rs7730542	150845804	A	G
5	rs357617	150846213	T	C
5	rs114827406	150846331	G	A
5	rs6579877	150846361	C	G
5	rs357618	150846612	A	G
5	rs78066852	150846663	A	G
5	rs357619	150846935	A	T
5	rs2271215	150847050	G	C
5	rs357620	150847121	T	A
5	rs11949709	150847187	C	T
5	rs441652	150847505	T	C
5	rs394736	150847509	A	G
5	rs357621	150847554	T	C
5	rs13357451	150847574	T	C
5	rs189615	150847604	A	G
5	rs193299	150847655	G	C
5	rs187180	150847995	G	A
5	rs357622	150848405	A	G
5	rs357623	150848500	G	A
5	rs357624	150848701	A	G
5	rs357625	150848874	A	G
5	rs357626	150848903	A	G
5	rs7722725	150849362	A	T
5	rs114813426	150849374	A	G
5	rs357627	150850260	A	G
5	rs357628	150850352	A	G
5	rs7729206	150850715	G	A
5	rs357629	150850946	A	G
5	rs357630	150851258	A	G
5	rs57309765	150852001	G	A
5	rs152722	150853412	G	C
5	rs165350	150853893	G	T
5	rs10042192	150854421	G	A
5	rs165351	150854881	C	T
5	rs165352	150856107	T	G
5	rs59943681	150856468	C	T
5	rs165353	150856757	C	T
5	rs165354	150857062	T	G
5	rs165355	150858126	A	G
5	rs165356	150858369	T	G
5	rs165357	150858725	G	A
5	rs165358	150859151	C	G
5	rs115867416	150859156	T	A
5	rs2271217	150859551	A	G
5	rs17740853	150860386	T	G
5	rs7715996	150860401	G	A
5	rs165359	150861036	G	A
5	rs165360	150861389	A	C
5	rs17112022	150861701	G	A
5	rs165361	150862130	A	G
5	rs152389	150862180	G	A
5	rs77524907	150862229	G	A
5	rs13177627	150862369	A	G
5	rs152390	150862515	A	G
5	rs152391	150862735	T	G
5	rs78348197	150863121	G	C
5	rs165363	150865818	A	G
5	rs151755	150865858	G	A
5	rs165364	150866100	C	G
5	rs152392	150866212	G	A
5	rs80106025	150866310	A	G
5	rs165365	150866445	G	A
5	rs78042511	150866558	A	G
5	rs146833044	150866891	G	A
5	rs165366	150866908	G	C
5	rs114337032	150867278	G	A
5	rs165367	150867379	T	C
5	rs78441677	150867719	C	T
5	rs165368	150868329	G	A
5	rs2278373	150868490	G	A
5	rs2278372	150868745	C	T
5	rs165369	150869352	G	A
5	rs115685559	150870524	G	A
5	rs165370	150870603	G	A
5	rs14160	150871280	T	C
5	rs76818519	150871674	A	G
5	rs1175	150871795	C	T
5	rs165323	150871912	C	T
5	rs165324	150872102	G	C
5	rs11956563	150872480	A	G
5	rs165325	150872499	A	G
5	rs165326	150872716	C	A
5	rs7714380	150872834	A	G
5	rs6579878	150873198	G	A
5	rs165327	150873269	T	G
5	rs165328	150873771	T	C
5	rs79500345	150874117	A	T
5	rs357607	150874445	C	T
5	rs165329	150874816	C	T
5	rs165330	150875468	C	A
5	rs79348960	150875536	G	A
5	rs1133854	150875710	C	T
5	rs165331	150875967	G	A
5	rs165332	150876405	T	G
5	rs165333	150877147	A	G
5	rs165334	150877271	T	A
5	rs165335	150878177	G	A
5	rs138107625	150878474	C	A
5	rs420486	150878923	A	G
5	rs385255	150879014	G	A
5	rs17717506	150879440	C	T
5	rs393824	150879876	C	G
5	rs58610768	150881537	G	A
5	rs471265	150881635	T	G
5	rs12110292	150882237	A	C
5	rs165348	150882246	T	G
5	rs56254651	150882472	C	A
5	rs76942686	150882896	G	A
5	rs165347	150883065	T	A
5	rs165346	150883594	C	G
5	rs165345	150884057	C	T
5	rs165344	150884089	A	G
5	rs165343	150884450	T	C
5	rs165342	150884793	C	T
5	rs165341	150884839	C	G
5	rs165339	150885788	G	T
5	rs165338	150885981	A	C
5	rs165337	150886153	T	C
5	rs165336	150886199	C	G
5	rs77960640	150886261	A	C
5	rs7722485	150886519	A	G
5	rs7723079	150886616	G	A
5	rs7723266	150886725	G	A
5	rs1105168	150886882	G	A
5	rs41290577	150887200	A	G
5	rs872377	150887593	G	A
5	rs11750722	150887925	A	G
5	rs1864934	150888821	G	C
5	rs1864935	150888935	A	G
5	rs6870300	150889805	A	T
5	rs11740322	150890241	A	G
5	rs10070965	150890401	C	T
5	rs74664621	150890413	A	G
5	rs75616892	150890886	A	G
5	rs58097450	150891325	T	G
5	rs6881292	150891544	A	G
5	rs6862750	150891663	T	C
5	rs2304028	150891733	A	G
5	rs2304029	150891772	C	G
5	rs10476987	150892489	T	C
5	rs72798330	150892565	A	G
5	rs56892928	150892783	A	G
5	rs72798332	150892830	T	C
5	rs6873303	150893255	T	C
5	rs72798334	150893550	T	C
5	rs6873947	150893593	T	C
5	rs72798336	150893699	A	G
5	rs75931687	150894325	C	T
5	rs2082384	150894433	T	C
5	rs2082385	150894483	G	C
5	rs58234805	150894494	C	G
5	rs12717853	150894920	A	G
5	rs72798338	150895509	A	G
5	rs997978	150895851	G	A
5	rs998166	150896025	T	C
5	rs997214	150896159	C	A
5	rs6870052	150896817	C	G
5	rs17741008	150896898	C	T
5	rs6896503	150899147	G	A
5	rs72798341	150899212	C	A
5	rs17717618	150899383	A	G
5	rs72798342	150899632	A	C
5	rs72798343	150899775	C	T
5	rs4958274	150899957	A	G
5	rs75833719	150900787	G	A
5	rs3822699	150901111	A	G
5	rs6650971	150901261	C	T
5	rs3734046	150901300	G	A
5	rs3734047	150901597	G	C
5	rs2053028	150901613	A	G
5	rs3734049	150901630	G	T
5	rs3734050	150901699	C	T
5	rs6894519	150902187	T	C
5	rs79207376	150902433	C	T
5	rs80319472	150902563	C	T
5	rs11743575	150902885	T	C
5	rs6878659	150903192	A	G
5	rs10057239	150903194	G	C
5	rs6879007	150903331	C	T
5	rs6860047	150903375	T	C
5	rs6879158	150903392	C	T
5	rs6860250	150903523	T	C
5	rs13360326	150903601	A	C
5	rs7724497	150904300	G	A
5	rs6865697	150904341	T	C
5	rs6885657	150904789	G	C
5	rs7725088	150904893	A	G
5	rs76255783	150905075	T	C
5	rs3734051	150905398	C	T
5	rs36092108	150905485	C	T
5	rs1009091	150906198	A	C
5	rs76324003	150906589	G	A
5	rs80225398	150906721	A	G
5	rs10071924	150906963	T	G
5	rs3822700	150907299	A	C
5	rs2304026	150907741	C	T
5	rs11743288	150907819	T	C
5	rs11167550	150908278	G	A
5	rs2304025	150908659	T	C
5	rs7718054	150908812	C	T
5	rs2304024	150908813	G	A
5	rs72798348	150909340	A	G
5	rs56394417	150909412	A	T
5	rs10066926	150909572	T	C
5	rs6864752	150909672	T	C
5	rs7706012	150909967	T	C
5	rs56300254	150910338	G	A
5	rs56062345	150910351	A	G
5	rs55635440	150910391	A	T
5	rs1432645	150910428	T	C
5	rs56108114	150910924	G	T
5	rs2288777	150920108	A	G
5	rs998076	150924769	G	A
5	rs7725039	150927761	A	G
5	rs6890712	150928486	A	C
5	rs2278370	150930186	C	T
5	rs2278371	150930345	C	T
5	rs76021205	150931932	G	A
5	rs3097775	150933411	A	G
5	rs3846714	150935419	G	A
5	rs3097776	150936361	G	C
5	rs74420197	150936880	G	C
5	rs3097778	150938507	G	A
5	rs3097827	150939038	G	T
5	rs3097779	150939707	A	C
5	rs3097780	150940529	G	A
5	rs28449749	150941626	A	G
5	rs34335300	150941690	T	C
5	rs35957412	150941701	A	C
5	rs34346367	150941718	C	T
5	rs66495175	150941729	C	A
5	rs35908499	150941749	G	C
5	rs13158643	150941775	A	C
5	rs10052817	150941839	G	A
5	rs10069540	150942179	A	C
5	rs10054406	150942211	C	T
5	rs10069901	150942774	A	G
5	rs2304053	150942969	G	A
5	rs2304054	150943085	G	A
5	rs10515649	150943530	C	G
5	rs6878627	150943786	G	C
5	rs6859217	150943790	T	C
5	rs6878528	150943904	C	T
5	rs6878532	150943913	C	T
5	rs6878556	150944003	A	G
5	rs6883153	150944276	C	T
5	rs113513328	150944408	T	C
5	rs6883216	150944455	A	G
5	rs4320248	150944749	A	G
5	rs9324698	150945019	C	A
5	rs9324699	150945072	C	A
5	rs35504977	150945092	C	G
5	rs3734055	150945483	C	T
5	rs10085060	150945699	G	A
5	rs3734057	150945862	A	G
5	rs3734058	150945931	C	T
5	rs3734059	150946132	G	A
5	rs9324700	150946436	A	G
5	rs1432862	150946773	G	A
5	rs1465690	150946966	G	A
5	rs3734062	150948016	C	T
5	rs1469680	150948537	T	C
5	rs1549918	150948924	T	G
5	rs1966639	150948977	A	G
5	rs2163769	150948992	C	T
5	rs1897564	150949032	A	T
5	rs10463244	150950092	G	T
5	rs76551865	150950415	A	G
5	rs7726769	150950455	C	A
5	rs7727173	150950531	G	A
5	rs76903648	150950611	A	C
5	rs61351310	150950739	A	G
5	rs4958459	150950784	G	A
5	rs10060613	150950853	C	A
5	rs10060662	150950870	C	G
5	rs60907456	150951066	G	A
5	rs10039591	150951368	G	A
5	rs1432864	150951743	T	A
5	rs7719117	150952122	T	C
5	rs7737011	150952159	C	A
5	rs7737419	150952212	G	A
5	rs10072841	150952884	T	C
5	rs10074454	150953177	T	C
5	rs10044120	150953645	T	C
5	rs1835944	150954174	A	G
5	rs1432866	150954289	A	T
5	rs7710562	150954488	C	T
5	rs7710596	150954587	A	G
5	rs4958460	150954648	G	A
5	rs4416593	150954886	C	T
5	rs4416594	150954941	C	T
5	rs4452546	150954975	G	C
5	rs4416595	150955127	C	T
5	rs4314387	150955141	G	C
5	rs4376256	150955163	C	A
5	rs13167092	150955282	G	A
5	rs11750312	150955332	T	C
5	rs13166858	150955347	C	T
5	rs10071034	150955521	C	T
5	rs13187324	150955573	T	C
5	rs9918229	150955921	G	A
5	rs9918283	150956059	T	C
5	rs2881557	150956426	C	A
5	rs1541909	150956785	A	G
5	rs7709576	150959716	G	A
5	rs35211425	150960306	G	A
5	rs6879740	150961495	C	T
5	rs6880902	150962003	G	A
5	rs7724472	150962183	C	T
5	rs1541910	150962527	C	A
5	rs9688110	150963802	G	A
5	rs7736409	150964777	G	A
5	rs7736160	150964798	C	G
5	rs7736460	150964982	C	T
5	rs1368370	150965975	A	G
5	rs2033465	150966327	A	G
5	rs7708267	150966388	A	C
5	rs56782566	150966405	A	C
5	rs7723204	150967539	A	G
5	rs766206	150967836	C	T
5	rs35241949	150967954	G	T
5	rs7728089	150968135	C	G
5	rs1368369	150968303	G	A
5	rs7728335	150975571	A	G
5	rs4958463	150975694	T	C
5	rs7729398	150976040	G	C
5	rs10440735	150976380	G	A
5	rs4958275	150977057	T	C
5	rs1529690	150978726	G	A
5	rs113045542	150981980	T	C
5	rs12109416	150982156	G	A
5	rs10064932	150982966	C	T
5	rs35786473	150983185	T	C
5	rs79423149	150983331	G	A
5	rs17661664	150983367	T	C
5	rs75778985	150983616	T	C
5	rs79267290	150983677	C	G
5	rs72800207	150983920	G	A
5	rs3822703	150983990	A	G
5	rs3734067	150984101	T	A
5	rs3734066	150984102	A	C
5	rs78371294	150984798	T	C
5	rs4958466	150984934	G	T
5	rs115953987	150986903	A	G
5	rs59686361	150987021	T	C
5	rs10071849	150987402	T	C
5	rs12109403	150987705	G	A
5	rs11744028	150987979	G	A
5	rs76307316	150988977	T	G
5	rs10076199	150989746	T	C
5	rs78798075	150990045	T	C
5	rs10052562	150992585	T	G
5	rs17112097	150992673	C	T
5	rs28368717	150992802	C	G
5	rs4958276	150993328	T	C
5	rs75972507	150993771	C	T
5	rs7734754	150994092	A	C
5	rs148776800	150994184	G	C
5	rs1036195	150994838	C	T
5	rs140359096	150995048	C	T
5	rs113800563	150995519	C	T
5	rs75308472	150995669	A	T
5	rs7703573	150995860	C	G
5	rs6579880	150996065	A	G
5	rs6867379	150996300	C	G
5	rs7722497	150997221	A	G
5	rs111506948	150997360	A	G
5	rs1432863	150997401	A	G
5	rs10074168	150997933	C	T
5	rs7706276	150998029	T	C
5	rs60979308	150998340	G	A
5	rs1079306	150999683	A	G
5	rs4246026	150999898	A	G
5	rs1529691	150999990	G	A
5	rs17741337	151000157	C	T
5	rs111551034	151000278	A	G
5	rs1122384	151000989	G	A
5	rs76304858	151001642	G	A
5	rs6866734	151001968	A	T
5	rs111912260	151002199	G	A
5	rs139907924	151002836	T	C
5	rs111277901	151003256	C	T
5	rs113698631	151003338	G	A
5	rs6579881	151003446	C	T
5	rs17718084	151004147	G	C
5	rs17661732	151004356	A	G
5	rs112384234	151004377	C	T
5	rs1368371	151004568	A	G
5	rs141575897	151004722	G	A
5	rs11167551	151004915	T	C
5	rs112462804	151005513	C	T
5	rs77880400	151005552	A	G
5	rs4958471	151005560	C	T
5	rs4958472	151005659	A	G
5	rs11959894	151006449	A	G
5	rs17803508	151006737	G	A
5	rs17741373	151006892	T	C
5	rs75914217	151007047	G	A
5	rs35202968	151007550	G	T
5	rs4958473	151007650	C	G
5	rs116326731	151009294	C	A
5	rs116754353	151009405	A	T
5	rs150762891	151010368	T	C
5	rs147667628	151011264	G	A
5	rs58266583	151011452	A	G
5	rs73275858	151011534	G	A
5	rs4958474	151011600	A	G
5	rs76032705	151011756	T	C
5	rs17803527	151011946	G	T
5	rs1036196	151012257	C	T
5	rs11744940	151013080	G	A
5	rs74543297	151013429	T	A
5	rs6863933	151013474	A	G
5	rs12656272	151013570	C	T
5	rs76328419	151013580	C	G
5	rs112340167	151014924	G	A
5	rs12659562	151015077	T	G
5	rs17661774	151015364	A	G
5	rs113384484	151015719	G	A
5	rs113683619	151016001	A	G
5	rs76703254	151016526	T	G
5	rs34681778	151017426	C	T
5	rs4958475	151017521	A	G
5	rs113186259	151017815	C	A
5	rs4400113	151018274	C	A
5	rs6862174	151018275	G	A
5	rs4496700	151018524	A	G
5	rs62377881	151018763	T	A
5	rs55721802	151018789	G	A
5	rs150933675	151019290	C	A
5	rs73275867	151019611	C	T
5	rs13160552	151019781	G	A
5	rs73275869	151019903	C	T
5	rs11959960	151020321	T	C
5	rs4958476	151020581	T	C
5	rs4958477	151020620	T	C
5	rs4958478	151020697	A	G
5	rs4958479	151020883	C	T
5	rs76826356	151021248	T	A
5	rs4958277	151021249	A	T
5	rs75273603	151021551	A	G
5	rs7719421	151021677	A	G
5	rs7719563	151021688	C	G
5	rs7719571	151021705	C	G
5	rs10074418	151022333	G	C
5	rs6890494	151023164	G	C
5	rs4635924	151023610	T	G
5	rs79863493	151023703	T	C
5	rs77938163	151023840	G	A
5	rs76166806	151023898	A	T
5	rs35538551	151024038	A	T
5	rs4435851	151024052	C	T
5	rs13186192	151024358	A	G
5	rs10078746	151024510	G	C
5	rs34644779	151024527	A	G
5	rs34768075	151024748	T	C
5	rs113313860	151025603	T	C
5	rs4246027	151025616	T	G
5	rs4518379	151026225	T	C
5	rs80352557	151026290	G	A
5	rs10875566	151026963	A	G
5	rs11167552	151027147	T	G
5	rs11951474	151027178	A	T
5	rs10059042	151027846	A	C
5	rs10052081	151027878	T	C
5	rs4392607	151028606	G	A
5	rs4958480	151029139	T	C
5	rs4958481	151029529	G	A
5	rs1549917	151030994	G	A
5	rs1864967	151031264	C	A
5	rs7706800	151031609	C	A
5	rs2347114	151033479	C	G
5	rs6877684	151033821	A	C
5	rs6878184	151034010	C	T
5	rs2347113	151034828	A	G
5	rs7729081	151036008	G	C
5	rs7733047	151036131	G	A
5	rs6579884	151036298	A	G
5	rs76602606	151037290	A	G
5	rs7721302	151037300	A	C
5	rs11747938	151037329	C	T
5	rs2116778	151037814	A	T
5	rs7704918	151038059	T	C
5	rs4958483	151038371	A	C
5	rs35623747	151038769	C	T
5	rs2033467	151039626	C	T
5	rs2033468	151039702	A	T
5	rs6894313	151040004	A	G
5	rs6898815	151040266	C	G
5	rs4958278	151040884	T	C
5	rs3549	151041150	G	C
5	rs707156	151041188	G	C
5	rs3210714	151041932	C	T
5	rs1059829	151042029	G	A
5	rs1059279	151042179	A	C
5	rs1054204	151042550	C	G
5	rs1060151	151042984	A	T
5	rs1053411	151043103	G	C
5	rs11950384	151043213	G	A
5	rs41290585	151043542	C	G
5	rs3776959	151044588	G	C
5	rs2288810	151045061	A	G
5	rs113187222	151046107	T	C
5	rs56916069	151046730	A	G
5	rs729853	151046928	C	T
5	rs749575	151047230	A	C
5	rs2006935	151047782	C	T
5	rs3756631	151048319	T	A
5	rs304843	152769706	T	G
5	rs13178643	152770438	T	A
5	rs10035974	152770550	G	A
5	rs304844	152770561	T	G
5	rs76884791	152770673	G	A
5	rs186242	152771088	A	G
5	rs304845	152771642	G	C
5	rs304846	152771783	T	C
5	rs113745515	152772603	T	C
5	rs75221276	152772797	G	C
5	rs160063	152772852	G	A
5	rs160064	152773272	C	T
5	rs160151	152774428	T	C
5	rs114920358	152774473	C	G
5	rs2617272	152774615	A	C
5	rs2609680	152774616	G	T
5	rs112435373	152775132	A	G
5	rs13185914	152775651	G	A
5	rs78500888	152775828	C	T
5	rs184240	152775942	C	A
5	rs922426	152776865	T	C
5	rs11167632	152776943	C	T
5	rs6877008	152777855	C	T
5	rs6882589	152778847	A	T
5	rs304841	152778918	C	T
5	rs62400960	152779574	T	C
5	rs13189392	152781628	C	T
5	rs72799286	152782048	T	C
5	rs304842	152783598	T	C
5	rs765275	152784397	T	A
5	rs11167633	152785000	T	C
5	rs77442856	152785080	G	A
5	rs1423466	152786520	T	C
5	rs74689408	152786704	A	T
5	rs1019738	152787454	G	A
5	rs146904046	152787629	G	A
5	rs17585622	152789098	C	T
5	rs72799289	152789119	T	C
5	rs2927585	152789621	A	G
5	rs4958644	152789711	A	G
5	rs4958645	152790163	A	G
5	rs7703007	152791022	T	C
5	rs1871164	152791465	G	A
5	rs116182433	152792560	T	C
5	rs10076894	152792737	C	T
5	rs10050987	152794363	C	T
5	rs13159257	152795131	A	G
5	rs76262184	152795311	A	T
5	rs115836356	152795580	T	C
5	rs76513047	152796367	C	T
5	rs12522297	152797487	G	A
5	rs12522290	152797656	C	G
5	rs13361457	152797679	C	T
5	rs2913309	152797984	G	C
5	rs1478364	152798385	C	T
5	rs62400961	152798405	A	G
5	rs1019507	152798614	C	A
5	rs13186377	152799023	A	G
5	rs75181861	152800002	C	T
5	rs78862375	152800566	C	A
5	rs13158974	152800851	C	T
5	rs116741758	152801011	T	G
5	rs76001601	152801021	G	C
5	rs1600146	152801466	C	G
5	rs1031845	152802272	C	G
5	rs13169527	152802553	G	T
5	rs76199127	152803048	C	T
5	rs10043888	152803817	A	G
5	rs17114541	152803838	T	C
5	rs62400962	152803844	A	G
5	rs11167635	152803974	C	T
5	rs79584878	152804472	T	C
5	rs1600145	152804574	G	T
5	rs13190209	152806220	C	T
5	rs4958340	152806290	C	T
5	rs13172447	152806345	T	C
5	rs77621090	152806425	C	T
5	rs76992644	152806610	T	C
5	rs1600144	152806727	G	A
5	rs78455058	152807811	A	C
5	rs1904137	152807831	C	T
5	rs13168647	152807900	G	C
5	rs72799299	152807987	C	T
5	rs4246042	152808549	G	C
5	rs4632855	152808568	A	C
5	rs151224097	152809085	G	A
5	rs11743215	152810464	C	T
5	rs75365900	152810929	A	G
5	rs78199988	152811071	T	C
5	rs34023196	152811326	G	A
5	rs116836887	152811838	G	T
5	rs7721208	152815282	G	T
5	rs17585983	152815591	C	T
5	rs13155623	152816011	T	C
5	rs4958650	152816139	G	A
5	rs4246043	152816489	C	T
5	rs72799302	152816563	A	C
5	rs6883921	152817363	T	C
5	rs1600143	152817611	A	C
5	rs141473673	152818932	G	C
5	rs10463247	152818937	G	A
5	rs4958341	152819263	C	T
5	rs4958651	152819604	C	G
5	rs4958652	152819661	C	T
5	rs10463333	152820419	C	T
5	rs4958342	152821442	G	C
5	rs4958655	152821589	A	G
5	rs7730730	152822494	G	A
5	rs17114556	152822616	G	A
5	rs55748671	152822869	G	A
5	rs7731120	152822875	C	T
5	rs10064224	152823984	A	T
5	rs62382795	152824653	A	G
5	rs17114562	152824797	G	A
5	rs4958343	152825092	G	A
5	rs17114564	152826064	T	C
5	rs4958656	152826444	T	C
5	rs73280309	152827045	C	T
5	rs2115486	152827716	A	G
5	rs2162980	152828051	T	C
5	rs77701081	152828661	G	A
5	rs17114566	152828910	A	C
5	rs73280315	152829035	C	T
5	rs55726194	152829162	C	G
5	rs144495097	152831933	A	C
5	rs142422059	152831939	T	C
5	rs58371778	152832001	C	T
5	rs56691914	152832062	A	C
5	rs59323472	152832275	G	A
5	rs145728407	152832444	C	T
5	rs183720327	152832821	A	G
5	rs148861924	152832903	G	C
5	rs191084319	152832991	A	C
5	rs6865266	152833891	T	C
5	rs6888737	152834085	G	A
5	rs6869523	152834091	T	G
5	rs147328970	152834372	C	T
5	rs6889252	152834373	G	T
5	rs6889267	152834400	G	A
5	rs17114570	152835647	C	T
5	rs13190147	152836096	G	A
5	rs17114571	152836468	G	A
5	rs17114573	152836946	C	T
5	rs11738005	152836987	A	C
5	rs512938	152838052	T	C
5	rs2195451	152839221	G	A
5	rs530376	152839315	A	G
5	rs473625	152839472	G	T
5	rs563607	152839987	C	G
5	rs78882906	152840106	G	C
5	rs577665	152840197	T	C
5	rs551059	152840815	A	C
5	rs546396	152841318	A	G
5	rs522610	152841607	T	C
5	rs17586726	152842027	G	A
5	rs498660	152842463	C	T
5	rs55784325	152842992	C	T
5	rs11747073	152842993	G	A
5	rs115136095	152843147	G	A
5	rs519968	152845246	A	G
5	rs512885	152845513	C	T
5	rs113911581	152845700	G	A
5	rs568014	152846102	C	T
5	rs506622	152846195	G	A
5	rs2914621	152847022	A	G
5	rs78939928	152847217	A	G
5	rs75220098	152847427	C	T
5	rs558939	152848097	A	G
5	rs555274	152848521	A	G
5	rs79094130	152849084	G	A
5	rs526154	152849312	A	G
5	rs519257	152849597	T	C
5	rs577755	152849791	C	T
5	rs516633	152849856	T	A
5	rs512971	152850264	A	G
5	rs570616	152850550	G	T
5	rs13163464	152850718	T	C
5	rs937212	152851118	T	C
5	rs2934131	152851598	C	T
5	rs12518669	152852622	A	G
5	rs13174618	152853043	T	C
5	rs509593	152853528	C	T
5	rs479649	152853858	C	T
5	rs568018	152854015	C	T
5	rs2162979	152854349	T	C
5	rs1366609	152854899	G	A
5	rs472603	152855224	C	T
5	rs518277	152856287	A	G
5	rs7724083	152856579	C	T
5	rs66925399	152856580	A	G
5	rs500324	152856817	T	C
5	rs472477	152857519	C	A
5	rs545957	152858426	A	C
5	rs541544	152858887	G	C
5	rs520730	152859682	C	A
5	rs72800718	152861322	G	A
5	rs6882575	152861509	A	G
5	rs513046	152861959	A	G
5	rs560151	152861990	A	G
5	rs11742573	152862930	G	A
5	rs475379	152863738	C	A
5	rs561961	152864054	C	T
5	rs930101	152864072	G	A
5	rs76951638	152864455	G	A
5	rs66962502	152864614	G	C
5	rs531648	152865117	T	C
5	rs576969	152865308	G	C
5	rs525208	152865781	T	C
5	rs497956	152866455	T	A
5	rs115969732	152866715	C	T
5	rs578772	152867348	T	C
5	rs35621169	152867729	C	T
5	rs548294	152868437	T	C
5	rs3792766	152869624	A	G
5	rs874179	152871004	C	T
5	rs2195450	152871009	G	A
5	rs7356588	152871422	C	T
5	rs3811983	152872085	C	T
5	rs3811984	152872916	G	A
5	rs524610	152872980	T	C
5	rs17515380	152873649	A	G
5	rs72800723	152873959	C	A
5	rs4145160	152874549	G	A
5	rs59281297	152874876	A	G
5	rs10515688	152875901	G	C
5	rs509555	152876121	A	G
5	rs35035880	152876874	G	T
5	rs1428920	152877008	C	T
5	rs13164993	152877509	G	T
5	rs542161	152878532	C	G
5	rs13190414	152878611	T	G
5	rs540375	152878727	G	A
5	rs515808	152879045	C	T
5	rs17515563	152879456	C	T
5	rs10515689	152881003	T	C
5	rs524905	152882366	G	A
5	rs498858	152882391	C	T
5	rs7707530	152883381	A	C
5	rs490922	152883823	G	A
5	rs35574907	152883999	A	C
5	rs17515709	152884098	C	G
5	rs12652927	152884177	C	T
5	rs1864205	152884830	T	C
5	rs518370	152885362	G	T
5	rs17114677	152885733	G	C
5	rs17515793	152887260	C	T
5	rs17114681	152887567	C	T
5	rs34029119	152887765	C	A
5	rs72800726	152887841	C	T
5	rs7737585	152890881	T	C
5	rs34708615	152891117	G	A
5	rs548916	152891475	G	A
5	rs17114692	152891951	C	G
5	rs13174063	152891970	A	G
5	rs7727515	152892304	G	A
5	rs515887	152892800	A	C
5	rs573496	152893433	C	T
5	rs512983	152895409	C	T
5	rs512193	152895477	G	T
5	rs55935294	152895508	T	C
5	rs502887	152895649	G	A
5	rs67431205	152895819	A	T
5	rs35333154	152898590	C	T
5	rs35830203	152898606	C	T
5	rs521210	152898815	C	T
5	rs503525	152899250	C	T
5	rs13170232	152899532	T	A
5	rs111926371	152899649	G	C
5	rs492014	152899691	C	T
5	rs574071	152900464	G	A
5	rs56095536	152900686	G	T
5	rs17588123	152901395	T	C
5	rs72800734	152902253	C	T
5	rs514336	152902390	T	C
5	rs72800735	152902619	T	G
5	rs509757	152902932	G	A
5	rs572798	152903563	A	G
5	rs9324749	152903814	G	A
5	rs2452801	152903944	G	C
5	rs545098	152904288	C	T
5	rs545006	152904321	C	G
5	rs475583	152904324	C	G
5	rs541518	152904681	T	C
5	rs517589	152905006	A	G
5	rs77286766	152905083	A	T
5	rs515709	152905221	T	C
5	rs495703	152905840	A	G
5	rs480726	152906727	C	T
5	rs576710	152906735	G	C
5	rs479946	152906772	T	G
5	rs479767	152906836	T	C
5	rs478962	152906887	G	A
5	rs73800069	152907024	T	C
5	rs566577	152907065	C	T
5	rs566474	152907105	A	G
5	rs564700	152907292	G	C
5	rs571940	152907303	G	A
5	rs549100	152907442	C	T
5	rs547166	152907687	G	A
5	rs547047	152907722	G	T
5	rs559294	152907857	C	T
5	rs62382825	152907907	A	G
5	rs10071989	152908119	G	A
5	rs517931	152908542	G	A
5	rs514381	152908929	C	G
5	rs493844	152908986	C	G
5	rs489572	152909353	T	C
5	rs488443	152909523	T	C
5	rs487362	152909684	A	G
5	rs4958659	152910903	C	G
5	rs4958660	152910913	C	G
5	rs1493395	152911857	A	G
5	rs4958661	152912291	A	G
5	rs59656704	152912455	G	A
5	rs726877	152912669	G	A
5	rs10477081	152912780	G	A
5	rs726876	152912848	C	T
5	rs12518721	152913035	A	G
5	rs1463748	152913402	C	T
5	rs1463747	152913504	G	T
5	rs1463746	152913770	T	C
5	rs76654752	152914559	A	G
5	rs72800748	152914656	A	G
5	rs112387297	152914729	G	A
5	rs1353090	152915667	C	A
5	rs1353089	152915691	C	T
5	rs17114771	152915962	G	A
5	rs10037684	152916023	G	T
5	rs9324750	152916029	A	C
5	rs10041179	152916115	T	G
5	rs10463334	152916145	G	C
5	rs11748184	152916201	A	G
5	rs1389286	152916588	T	A
5	rs11741791	152916651	G	A
5	rs35272297	152916713	G	A
5	rs10463248	152916954	T	C
5	rs10463335	152917252	T	C
5	rs72800754	152917318	G	A
5	rs10463249	152917360	T	C
5	rs74456587	152919213	G	A
5	rs17517444	152919763	A	T
5	rs10036589	152919794	C	T
5	rs1493393	152919829	G	A
5	rs10036623	152919943	C	A
5	rs9324751	152920205	G	A
5	rs72800756	152920270	G	C
5	rs62382828	152920554	G	A
5	rs6898704	152920888	T	G
5	rs28421461	152921137	C	T
5	rs6580017	152921213	C	T
5	rs6881762	152921216	A	G
5	rs6580018	152921359	C	A
5	rs143168510	152921379	G	T
5	rs62382829	152921742	G	A
5	rs1908099	152922459	A	G
5	rs17589518	152922614	C	G
5	rs11742547	152923060	G	C
5	rs72800758	152923177	G	A
5	rs80222637	152923180	G	A
5	rs11749744	152923320	A	G
5	rs6893720	152923433	C	T
5	rs2220779	152924063	A	G
5	rs1353084	152924129	T	C
5	rs6858939	152924319	G	A
5	rs35997851	152924586	G	A
5	rs6859491	152924632	G	A
5	rs1353082	152924819	G	A
5	rs1353081	152924978	T	G
5	rs1873906	152926509	C	T
5	rs1552838	152926718	A	T
5	rs55792640	152926788	T	C
5	rs4958344	152927244	T	C
5	rs1389289	152927735	C	G
5	rs148658824	152928031	T	C
5	rs9324752	152928109	A	G
5	rs72800766	152928207	G	T
5	rs1353091	152928355	G	A
5	rs62382831	152928499	C	T
5	rs1552834	152928591	G	A
5	rs1552833	152928843	A	C
5	rs72800768	152928871	C	G
5	rs10515690	152928938	C	T
5	rs62382832	152929147	C	T
5	rs6897621	152929215	G	A
5	rs79282813	152929804	G	T
5	rs6580019	152930691	C	A
5	rs2220781	152930816	G	A
5	rs2201280	152931111	C	G
5	rs2220780	152931228	G	A
5	rs11745937	152931827	G	C
5	rs11745911	152931872	C	T
5	rs34511642	152931950	T	C
5	rs17590185	152932027	A	G
5	rs17518278	152932223	G	A
5	rs11746811	152932383	G	A
5	rs62384365	152932542	T	C
5	rs17518292	152932802	A	G
5	rs62384366	152933004	C	T
5	rs12521029	152933183	G	A
5	rs35686288	152933196	T	C
5	rs6879645	152933224	A	G
5	rs6861065	152933412	T	A
5	rs6880024	152933460	A	G
5	rs6580022	152933936	A	T
5	rs6580023	152933982	C	G
5	rs59469179	152933988	A	T
5	rs7707039	152934082	T	C
5	rs7724886	152934156	C	T
5	rs5005059	152934210	T	C
5	rs5005058	152934240	G	A
5	rs5005057	152934250	C	T
5	rs12521769	152934351	G	T
5	rs4260727	152934594	C	T
5	rs1873905	152934623	T	G
5	rs1389288	152934800	T	A
5	rs72800777	152935041	T	G
5	rs6891253	152935155	G	A
5	rs10515691	152935392	G	A
5	rs10515692	152935410	T	C
5	rs10515693	152935428	G	A
5	rs7731586	152935803	G	T
5	rs7731734	152935870	G	A
5	rs7713717	152935932	T	C
5	rs7735696	152936180	C	T
5	rs6580024	152936421	T	A
5	rs4958662	152937326	C	T
5	rs4958663	152937418	C	T
5	rs78955592	152937920	A	G
5	rs4958345	152938596	G	C
5	rs59894478	152938627	G	A
5	rs13164049	152938900	T	C
5	rs34981000	152939029	T	C
5	rs72800783	152939352	A	C
5	rs68009309	152939440	G	A
5	rs72800784	152939537	G	A
5	rs72800788	152939663	C	A
5	rs34442949	152939918	C	T
5	rs716517	152940231	T	C
5	rs58437787	152940299	T	A
5	rs10065813	152940405	C	T
5	rs754594	152940554	G	A
5	rs754595	152940613	A	G
5	rs754596	152940644	A	C
5	rs754597	152940686	T	G
5	rs12656103	152940728	G	A
5	rs867674	152941091	G	A
5	rs867673	152941373	G	A
5	rs72800792	152941526	C	T
5	rs35984965	152941657	C	G
5	rs12522802	152942223	T	C
5	rs35414667	152942437	G	T
5	rs13164918	152942608	C	T
5	rs12520252	152942826	C	G
5	rs12522937	152942836	T	C
5	rs12520266	152942869	C	T
5	rs74474458	152943267	A	C
5	rs77725044	152943270	A	G
5	rs115523442	152943272	C	T
5	rs72800796	152943856	C	T
5	rs55654300	152943914	T	C
5	rs72800798	152943963	T	C
5	rs72800799	152944000	G	A
5	rs35073762	152944010	T	C
5	rs72800800	152944041	A	T
5	rs10038377	152944507	A	G
5	rs72800802	152944574	C	A
5	rs17518607	152944883	C	T
5	rs114991629	152944989	C	G
5	rs11739617	152945080	T	C
5	rs1493391	152945379	A	G
5	rs12522329	152945536	C	T
5	rs12523009	152946086	G	A
5	rs140660437	152946118	G	A
5	rs35071937	152946531	C	T
5	rs2035947	152947135	C	T
5	rs72802604	152948125	C	T
5	rs12153765	152948254	T	A
5	rs12153489	152948337	C	T
5	rs12153490	152948351	C	T
5	rs12153497	152948593	C	T
5	rs12152942	152948692	A	G
5	rs6898976	152948717	T	C
5	rs12153502	152948739	G	A
5	rs79062119	152949210	G	A
5	rs937210	152949275	G	A
5	rs1493392	152949482	C	T
5	rs115994601	152950729	G	A
5	rs11749088	152950782	C	T
5	rs12153160	152951200	A	C
5	rs17518831	152951592	T	C
5	rs13189836	152952403	C	G
5	rs72802612	152952437	G	A
5	rs17114805	152952612	G	A
5	rs60597774	152953220	T	C
5	rs59796503	152953286	C	T
5	rs17114806	152953379	C	A
5	rs17114807	152953582	C	T
5	rs1077278	152953920	T	C
5	rs1077277	152954096	G	A
5	rs12514755	152954414	G	A
5	rs56217746	152954532	G	T
5	rs17114830	152954660	A	G
5	rs17519054	152955075	A	G
5	rs74587885	152955507	A	G
5	rs12515561	152955611	G	C
5	rs12515563	152955632	G	A
5	rs12515520	152955663	C	T
5	rs17114836	152955821	T	C
5	rs12515594	152955867	C	T
5	rs12520732	152955877	A	G
5	rs12520758	152956017	A	G
5	rs12515622	152956050	C	T
5	rs149536225	152956181	G	A
5	rs17519306	152956784	A	G
5	rs17114838	152956809	T	G
5	rs10058930	152956884	G	A
5	rs2055083	152957018	G	A
5	rs2055082	152957116	C	T
5	rs2055081	152957432	C	G
5	rs2055080	152957433	A	G
5	rs72802622	152957581	C	T
5	rs116604068	152957594	C	G
5	rs113628507	152957616	C	A
5	rs35815197	152957830	C	T
5	rs11750700	152957831	G	A
5	rs35226757	152957853	T	C
5	rs34511192	152957880	A	G
5	rs34714217	152957988	C	T
5	rs34049703	152958007	A	C
5	rs33998489	152958087	A	G
5	rs34487335	152958102	T	C
5	rs35595140	152958147	A	T
5	rs4958347	152958156	G	A
5	rs72802627	152958186	C	T
5	rs7704432	152958195	G	A
5	rs35097496	152958296	G	A
5	rs35540964	152958394	C	G
5	rs11738507	152958419	G	A
5	rs17519383	152958550	G	A
5	rs17519418	152958783	C	T
5	rs17519446	152959082	C	T
5	rs13180804	152959198	T	C
5	rs72802628	152959216	G	A
5	rs17591414	152959389	A	T
5	rs1552837	152959669	T	C
5	rs1552836	152959679	T	G
5	rs1552835	152959769	T	G
5	rs2131564	152959904	G	A
5	rs17519558	152960319	T	C
5	rs72802629	152960335	G	A
5	rs4958667	152960378	G	A
5	rs17519656	152960528	C	G
5	rs17591692	152960631	G	C
5	rs72802633	152961027	T	A
5	rs72802635	152961044	A	G
5	rs72802636	152961177	G	C
5	rs72802637	152961182	C	A
5	rs17519775	152961281	C	G
5	rs72802638	152961289	T	C
5	rs112123039	152961413	G	T
5	rs111270294	152961421	T	G
5	rs111637383	152961538	A	G
5	rs1973372	152961624	C	T
5	rs72802643	152961902	A	G
5	rs72802644	152961982	A	C
5	rs34777842	152961988	T	C
5	rs724000	152961989	C	G
5	rs72802645	152962363	G	A
5	rs112529713	152962546	C	T
5	rs114552583	152962708	A	G
5	rs1586937	152962736	G	A
5	rs114412581	152962932	G	C
5	rs28701828	152963701	G	A
5	rs17519810	152963720	A	G
5	rs34603108	152964621	A	G
5	rs77976523	152964667	G	C
5	rs193042960	152964961	C	T
5	rs116789782	152964969	A	G
5	rs62384382	152965164	C	T
5	rs114450896	152966180	C	T
5	rs7709924	152966469	G	A
5	rs79165828	152967185	C	T
5	rs1493389	152967306	G	A
5	rs17096210	152967795	A	T
5	rs17519935	152967831	A	T
5	rs778816	152968158	C	T
5	rs1493388	152968285	A	G
5	rs143336124	152968571	C	T
5	rs778817	152968894	C	T
5	rs778819	152969250	C	T
5	rs17114847	152969784	C	T
5	rs62384383	152969986	A	T
5	rs12521489	152970854	T	A
5	rs10051060	152970985	A	G
5	rs778820	152972108	T	C
5	rs778821	152972201	T	C
5	rs79177865	152972368	T	C
5	rs12520178	152972462	G	C
5	rs778822	152972700	G	T
5	rs140449040	152973747	C	T
5	rs78269393	152976049	T	C
5	rs72802653	152976215	G	A
5	rs778825	152976325	T	C
5	rs985998	152976451	G	T
5	rs116571489	152978835	T	G
5	rs66731359	152978840	T	C
5	rs778827	152978935	T	C
5	rs76290378	152981067	T	G
5	rs79431546	152982421	T	C
5	rs812389	152983125	C	T
5	rs12513963	152983336	C	T
5	rs58315664	152983706	A	G
5	rs11742223	152983887	T	C
5	rs11738883	152984062	C	A
5	rs11746037	152984259	A	G
5	rs41373946	152984480	A	G
5	rs76846259	152986057	T	C
5	rs1493387	152987703	A	G
5	rs1493386	152988074	C	T
5	rs1493385	152988090	T	A
5	rs115576876	152988726	C	T
5	rs6863948	152988730	A	G
5	rs1994862	152988910	C	G
5	rs778829	152989204	G	A
5	rs1994861	152989266	T	G
5	rs1994860	152989323	A	G
5	rs147176651	152989356	T	C
5	rs17520467	152989469	G	T
5	rs17114874	152989878	G	C
5	rs77492896	152990570	T	C
5	rs1493383	152991398	C	T
5	rs7703304	152991811	T	C
5	rs6866738	152992110	T	C
5	rs778830	152992528	T	G
5	rs28695255	152992891	C	T
5	rs6886847	152992892	A	G
5	rs6891885	152993231	G	A
5	rs2910268	152993589	G	T
5	rs1493405	152993989	A	T
5	rs9784658	152994523	G	A
5	rs75053155	152994872	T	A
5	rs80193910	152996556	G	T
5	rs79663791	152996803	C	T
5	rs77413365	152997043	G	A
5	rs77441833	152997065	T	G
5	rs17114876	152997075	C	T
5	rs12187326	152997318	C	T
5	rs1493404	152997521	C	T
5	rs1493403	152998172	C	T
5	rs1493402	152998409	T	C
5	rs12189130	152998609	A	G
5	rs778832	152998618	T	C
5	rs10515695	153000229	G	C
5	rs1873910	153001552	A	T
5	rs1873909	153001711	G	A
5	rs1873908	153001818	T	G
5	rs1493400	153002053	A	G
5	rs4958668	153002465	G	A
5	rs76239041	153002618	G	A
5	rs75849876	153002644	T	C
5	rs77841625	153002716	G	T
5	rs1083562	153002796	T	C
5	rs10515696	153002897	G	A
5	rs1559157	153003764	A	G
5	rs11747659	153003904	G	T
5	rs17592909	153004619	G	C
5	rs76134513	153004646	T	C
5	rs11748500	153004943	G	A
5	rs11748478	153004995	C	A
5	rs116103147	153005409	C	T
5	rs76538467	153005944	G	A
5	rs115617551	153006374	G	A
5	rs1422883	153006375	C	T
5	rs76309268	153006729	T	C
5	rs11746196	153007398	G	C
5	rs11746246	153007762	C	T
5	rs74680387	153008038	C	T
5	rs11747180	153008369	C	T
5	rs78056779	153008937	C	T
5	rs75158767	153009172	T	A
5	rs17521172	153009259	T	C
5	rs78613534	153009308	G	A
5	rs75052125	153009309	C	A
5	rs75274261	153009352	G	T
5	rs58880393	153009364	T	C
5	rs1422884	153009489	T	C
5	rs7727464	153010231	G	T
5	rs7727479	153010257	G	A
5	rs10515697	153010645	A	T
5	rs1422885	153010676	T	C
5	rs1422886	153010922	C	A
5	rs1422887	153010982	A	G
5	rs1422888	153011041	A	G
5	rs79784956	153011200	C	T
5	rs1862409	153011461	T	G
5	rs7737904	153012184	C	T
5	rs7737906	153012186	C	T
5	rs74569903	153012480	T	G
5	rs75299574	153013238	G	A
5	rs79440012	153013383	A	G
5	rs1540383	153013444	G	A
5	rs12513984	153013485	C	T
5	rs2910266	153014862	G	A
5	rs2910265	153015274	G	C
5	rs78768686	153015474	G	A
5	rs11740548	153015506	C	T
5	rs11744124	153016014	T	C
5	rs11741455	153016450	G	A
5	rs11741456	153016451	G	A
5	rs1422889	153016533	T	A
5	rs79384849	153017286	A	G
5	rs76998334	153017367	A	T
5	rs2910263	153017418	G	A
5	rs1422892	153017520	A	C
5	rs17593426	153018237	T	G
5	rs74454198	153018240	G	A
5	rs111839397	153018548	G	A
5	rs77518904	153018635	G	A
5	rs72802659	153018815	G	C
5	rs2910261	153019167	A	G
5	rs2216649	153019210	G	T
5	rs2910260	153020030	T	C
5	rs1422893	153020593	A	C
5	rs1422894	153020606	C	T
5	rs115812938	153020785	G	A
5	rs1363672	153021531	A	G
5	rs17114887	153021549	C	T
5	rs1422895	153022276	T	C
5	rs75656467	153022747	A	G
5	rs76855501	153022806	G	A
5	rs11955628	153022881	T	C
5	rs1363673	153023165	A	G
5	rs62384391	153023198	C	G
5	rs17521666	153023536	C	G
5	rs1422897	153023864	A	C
5	rs79828381	153024099	G	T
5	rs74318284	153024269	G	A
5	rs77687707	153024419	G	A
5	rs2963954	153024581	T	C
5	rs2963953	153024944	T	C
5	rs76093993	153025151	G	A
5	rs729329	153027222	A	G
5	rs78478407	153027256	T	C
5	rs889060	153027516	G	A
5	rs889061	153027556	C	T
5	rs889062	153027837	T	C
5	rs11741942	153027838	G	A
5	rs2963950	153029472	C	T
5	rs55981636	153029872	T	A
5	rs707176	153029960	T	C
5	rs2910258	153030802	C	A
5	rs2963948	153030831	G	C
5	rs2963947	153030854	C	T
5	rs2963946	153030980	A	C
5	rs1363674	153031345	T	A
5	rs1363675	153031711	A	C
5	rs1363676	153031739	A	G
5	rs1422898	153032103	G	A
5	rs115589542	153032139	C	T
5	rs78917897	153032220	G	T
5	rs12520128	153032350	G	A
5	rs79428808	153032579	G	A
5	rs918524	153033626	T	C
5	rs2963945	153034075	C	T
5	rs1363677	153034687	G	A
5	rs76343216	153034774	T	C
5	rs41290595	153035182	C	T
5	rs2963944	153035525	A	G
5	rs113832286	153036467	C	T
5	rs970077	153037007	A	G
5	rs970078	153037214	G	T
5	rs982945	153037451	G	C
5	rs76859227	153037501	C	T
5	rs77721085	153037780	A	C
5	rs2963943	153037953	C	T
5	rs2963942	153038016	G	A
5	rs78546986	153038162	C	T
5	rs41436549	153038281	A	G
5	rs2910269	153038313	G	A
5	rs4958670	153038650	A	G
5	rs2910267	153039299	C	T
5	rs2963941	153039315	T	C
5	rs115024208	153039321	A	T
5	rs2963940	153039383	T	G
5	rs2963939	153039468	A	G
5	rs1363678	153040075	A	G
5	rs2042257	153040288	C	T
5	rs78041906	153040698	A	G
5	rs2910264	153040758	T	C
5	rs75918007	153041185	G	A
5	rs77027998	153041583	A	G
5	rs80163392	153041878	G	T
5	rs77221149	153041985	A	G
5	rs76804652	153042189	G	A
5	rs76690853	153042192	G	C
5	rs74610732	153042843	A	G
5	rs2963957	153043060	G	C
5	rs75066522	153043287	A	T
5	rs76483665	153043311	G	A
5	rs76352498	153043440	G	T
5	rs74493122	153043451	G	A
5	rs77541189	153043611	C	T
5	rs80177638	153043871	T	A
5	rs17114975	153044440	C	T
5	rs4958671	153044456	G	A
5	rs13173910	153044744	A	G
5	rs13174041	153044791	A	G
5	rs13174758	153045012	G	A
5	rs56004008	153046064	G	A
5	rs17114991	153046790	A	C
5	rs35542417	153046807	C	T
5	rs13161908	153047592	G	C
5	rs35743924	153047794	A	G
5	rs34845341	153047969	G	T
5	rs4958672	153048052	A	C
5	rs11746923	153048248	G	C
5	rs17114995	153048416	A	C
5	rs17594464	153048498	A	G
5	rs4277964	153048527	A	G
5	rs7736182	153048854	T	C
5	rs34390714	153049197	A	G
5	rs71588097	153049415	C	T
5	rs71588098	153049500	G	C
5	rs34181741	153049986	C	T
5	rs11748694	153050191	G	C
5	rs9324754	153050303	C	A
5	rs59500934	153051036	C	T
5	rs55903771	153052642	C	T
5	rs34444212	153052847	C	T
5	rs150096412	153053274	G	C
5	rs10040991	153053339	A	G
5	rs7443329	153053340	C	A
5	rs10059401	153053409	T	C
5	rs77519529	153053568	G	A
5	rs6864192	153053621	G	A
5	rs4385264	153053735	G	A
5	rs7709884	153054326	G	A
5	rs59807061	153054536	A	C
5	rs10036436	153054941	G	T
5	rs7714428	153055075	A	C
5	rs7714611	153055214	A	G
5	rs13186237	153055356	T	C
5	rs7715304	153055575	C	T
5	rs13186852	153055727	T	C
5	rs7715366	153055740	A	T
5	rs56368436	153055980	A	T
5	rs6875801	153056048	A	G
5	rs145584130	153056175	G	C
5	rs6580028	153056350	G	A
5	rs12189362	153057548	C	T
5	rs11741511	153058142	T	C
5	rs10058928	153058630	T	G
5	rs76817604	153058805	A	G
5	rs4547968	153058865	T	C
5	rs4077374	153058885	T	C
5	rs114022323	153059735	G	A
5	rs10061287	153060039	T	C
5	rs10062862	153060071	T	G
5	rs10054958	153060184	G	A
5	rs10070086	153060357	A	G
5	rs28637689	153060696	A	G
5	rs13359676	153060751	A	G
5	rs7714424	153060850	G	C
5	rs56361172	153060889	C	T
5	rs72802671	153060993	T	C
5	rs114336050	153061194	T	G
5	rs7718473	153061334	A	G
5	rs10065176	153061366	T	C
5	rs149001875	153061517	G	A
5	rs137865432	153061617	T	G
5	rs10057486	153061732	G	T
5	rs144633275	153061794	A	C
5	rs7719292	153061830	A	G
5	rs10057454	153061849	C	T
5	rs10041275	153062161	T	C
5	rs58907089	153062197	G	A
5	rs34349565	153062566	G	A
5	rs17115017	153062596	C	T
5	rs76931662	153062732	C	T
5	rs17115018	153062733	A	G
5	rs17115020	153062914	C	T
5	rs10042081	153063316	T	C
5	rs17594729	153063802	T	C
5	rs9324755	153064097	T	C
5	rs9324756	153064231	C	T
5	rs13168229	153064274	T	C
5	rs13169333	153064994	T	C
5	rs17115039	153065055	C	T
5	rs34279450	153065438	A	G
5	rs10035262	153065746	A	G
5	rs10073988	153066015	T	C
5	rs10075495	153066088	T	C
5	rs10075497	153066106	T	A
5	rs10067724	153066210	C	T
5	rs11955520	153066525	C	T
5	rs56317327	153066583	C	T
5	rs11167636	153066668	A	G
5	rs56329503	153066670	G	A
5	rs56100245	153066762	G	A
5	rs57043301	153067023	A	C
5	rs11167637	153067143	A	C
5	rs75133179	153067286	C	T
5	rs77323660	153067378	A	G
5	rs115684768	153067454	A	G
5	rs73802720	153067523	T	C
5	rs11958105	153067594	A	G
5	rs11951557	153067651	C	G
5	rs11958138	153067731	A	G
5	rs28438891	153067835	A	G
5	rs11955821	153068137	T	G
5	rs74903310	153068206	A	G
5	rs13179613	153068496	G	A
5	rs13179758	153068570	G	A
5	rs4318827	153069120	T	A
5	rs11743342	153069361	C	T
5	rs149368538	153069507	G	A
5	rs72802676	153069808	G	A
5	rs10477083	153070136	G	C
5	rs13189947	153070392	C	T
5	rs13172367	153070617	T	C
5	rs17523047	153070676	G	C
5	rs17523061	153070781	C	T
5	rs12717878	153070876	G	A
5	rs17115052	153070941	G	A
5	rs34058956	153070990	G	A
5	rs17523165	153071226	G	C
5	rs36119149	153071235	G	A
5	rs80243228	153071342	C	T
5	rs34144562	153071771	C	T
5	rs36038833	153072178	G	A
5	rs143247585	153072189	T	C
5	rs13359392	153072199	C	T
5	rs10515698	153072265	G	A
5	rs4569925	153072352	A	T
5	rs13162978	153072401	G	T
5	rs10515699	153073082	G	T
5	rs17523221	153073222	C	A
5	rs13188509	153073577	T	A
5	rs114248865	153073742	C	T
5	rs13168692	153073779	A	G
5	rs35103900	153074095	G	A
5	rs7446593	153074140	G	C
5	rs72802679	153074484	G	A
5	rs142058586	153074619	T	C
5	rs147815545	153074791	A	G
5	rs34330754	153074861	A	G
5	rs17115057	153074938	C	T
5	rs4336406	153074980	G	C
5	rs4530817	153075104	A	G
5	rs66550745	153075636	G	A
5	rs4440419	153075664	T	G
5	rs74364853	153076239	G	A
5	rs141576580	153076950	A	C
5	rs4415128	153077038	A	G
5	rs4460184	153077243	G	C
5	rs12519746	153077484	G	A
5	rs11750376	153078802	T	G
5	rs4635983	153078867	C	T
5	rs4299782	153078933	T	C
5	rs55793417	153079869	A	C
5	rs9686702	153080180	A	G
5	rs7726544	153080577	G	T
5	rs3935764	153080866	G	A
5	rs13178098	153080902	C	T
5	rs77255323	153081152	G	C
5	rs76018828	153081405	G	A
5	rs149414145	153081475	C	T
5	rs141982755	153081722	G	T
5	rs114371868	153082013	T	A
5	rs4132124	153082509	T	A
5	rs72802683	153082647	A	G
5	rs79501569	153082670	A	T
5	rs80269989	153082671	C	T
5	rs56299782	153082930	T	G
5	rs34702193	153083064	G	A
5	rs9687223	153083269	A	G
5	rs17523488	153083431	C	T
5	rs151286031	153083570	C	T
5	rs56078952	153084682	G	A
5	rs41290597	153085833	C	G
5	rs11741081	153086138	C	G
5	rs7702033	153086142	T	C
5	rs115644021	153087080	C	G
5	rs12523051	153087153	G	A
5	rs7735784	153087783	C	T
5	rs115736581	153087830	C	G
5	rs12655494	153088006	A	G
5	rs13173300	153088064	T	A
5	rs148961362	153088715	T	A
5	rs142582743	153089005	G	A
5	rs6867011	153089361	A	T
5	rs72643420	153089442	A	T
5	rs139380777	153089877	G	A
5	rs35917034	153089892	C	T
5	rs4333368	153089940	A	G
5	rs4334936	153090192	A	G
5	rs55665025	153090522	C	G
5	rs4485972	153090828	C	G
5	rs6580029	153091487	T	C
5	rs10476796	153091501	T	C
5	rs144135805	153091581	A	G
5	rs11741914	153092723	G	A
5	rs6884728	153092746	A	G
5	rs56987262	153092973	C	T
5	rs4336409	153093323	G	T
5	rs116738472	153093437	T	A
5	rs13180912	153093591	C	T
5	rs34212051	153093671	G	C
5	rs10069739	153093905	T	C
5	rs4502882	153093998	C	T
5	rs115792261	153094254	C	T
5	rs72643421	153094760	C	T
5	rs72802694	153094828	C	G
5	rs11953799	153095004	C	T
5	rs115419585	153095181	C	T
5	rs10035143	153095304	A	G
5	rs10035289	153095918	A	G
5	rs76447591	153096435	G	A
5	rs76702646	153097117	G	A
5	rs76017418	153097586	A	G
5	rs10041141	153097654	T	C
5	rs115075162	153097835	T	C
5	rs10038916	153098094	G	A
5	rs56263553	153098611	T	C
5	rs72802695	153098939	T	C
5	rs12517168	153099017	G	A
5	rs138667320	153099127	C	T
5	rs36124507	153099179	T	A
5	rs78104354	153099599	T	C
5	rs11743471	153099883	C	T
5	rs148533358	153099905	T	C
5	rs11747810	153100273	T	C
5	rs6881133	153100545	T	C
5	rs6859463	153100561	A	G
5	rs6881792	153100871	T	C
5	rs10067262	153101563	C	T
5	rs6866103	153101915	C	G
5	rs6891987	153102249	T	C
5	rs72643422	153102676	G	T
5	rs148760004	153103048	G	C
5	rs13167389	153103117	A	G
5	rs182476622	153103520	C	A
5	rs149680742	153103671	C	G
5	rs78937211	153106457	T	A
5	rs7716290	153108974	G	A
5	rs7720354	153109185	G	T
5	rs10477084	153109857	G	A
5	rs10477085	153109957	A	G
5	rs6580030	153110178	A	G
5	rs73279105	153110189	T	C
5	rs6580031	153110240	G	A
5	rs6580032	153110288	A	G
5	rs116664982	153110403	C	T
5	rs6580033	153110458	A	G
5	rs6886614	153110621	C	G
5	rs6580034	153110646	C	G
5	rs7731036	153111401	A	G
5	rs72802698	153111483	A	G
5	rs7731539	153111661	C	G
5	rs143226530	153111665	A	G
5	rs7731561	153111736	A	G
5	rs142008536	153112361	C	A
5	rs79498214	153112807	T	G
5	rs143072453	153112898	G	A
5	rs11744083	153112961	A	C
5	rs6883902	153113069	T	A
5	rs6863372	153113345	G	A
5	rs6884414	153113440	T	C
5	rs114699114	153113525	A	G
5	rs145101213	153113708	A	C
5	rs147615529	153113828	C	T
5	rs55937101	153113849	T	C
5	rs11739206	153114094	C	G
5	rs140463184	153114431	T	C
5	rs142165440	153114457	C	A
5	rs116445147	153114599	C	G
5	rs6580035	153114615	T	C
5	rs151229664	153114644	C	T
5	rs72802700	153114837	G	A
5	rs146779660	153114838	T	G
5	rs6869815	153114843	G	A
5	rs145671012	153115148	C	A
5	rs143328742	153115735	T	A
5	rs6580036	153115963	A	C
5	rs4377754	153116675	T	C
5	rs116663712	153116704	A	G
5	rs4403231	153117248	C	T
5	rs145547489	153117342	G	A
5	rs190762380	153117344	T	C
5	rs6896622	153117507	G	A
5	rs114555629	153117587	C	A
5	rs115295073	153117768	T	C
5	rs142646636	153117850	C	T
5	rs6897016	153117936	C	T
5	rs72802701	153117992	C	A
5	rs140555387	153117999	T	C
5	rs146585056	153118190	T	G
5	rs149431629	153118359	C	T
5	rs187303385	153118431	C	T
5	rs192297324	153118432	A	G
5	rs6861421	153118443	C	T
5	rs4424038	153120264	A	G
5	rs11743325	153120285	T	A
5	rs72802702	153120416	G	A
5	rs114162268	153120461	C	T
5	rs6421143	153120718	A	G
5	rs6877910	153121113	A	C
5	rs6878548	153121228	G	A
5	rs139959430	153121462	G	A
5	rs4129128	153121877	G	A
5	rs4323276	153122206	G	A
5	rs11741924	153122863	G	A
5	rs12054909	153123307	G	C
5	rs6870761	153123344	T	G
5	rs6889909	153123433	C	T
5	rs6889794	153123455	A	G
5	rs6890057	153123488	C	T
5	rs6890276	153123729	A	G
5	rs145791772	153124086	G	T
5	rs4958675	153124488	T	C
5	rs10063691	153124798	C	G
5	rs10071714	153124891	T	C
5	rs10071736	153124963	T	C
5	rs185098213	153125105	C	T
5	rs76623220	153125124	G	T
5	rs80354028	153125125	G	C
5	rs139978716	153125522	T	A
5	rs146060821	153125531	C	T
5	rs34847464	153125681	G	C
5	rs4616951	153125984	T	C
5	rs4645377	153126156	C	A
5	rs7707437	153126223	G	A
5	rs11167639	153126615	G	A
5	rs142642172	153127567	C	G
5	rs140142067	153128494	T	C
5	rs4128572	153128715	A	G
5	rs60442853	153128752	C	G
5	rs138631970	153129113	C	T
5	rs60757040	153129517	C	T
5	rs11954176	153130194	C	T
5	rs76760125	153130243	C	A
5	rs150815923	153130486	G	A
5	rs13156936	153131361	C	T
5	rs11167640	153132306	T	C
5	rs6580037	153132632	C	G
5	rs6580038	153132841	C	T
5	rs13167714	153133440	A	T
5	rs12653379	153133520	A	G
5	rs74798625	153133550	G	A
5	rs13168358	153133722	C	T
5	rs72804607	153134075	G	A
5	rs147285709	153134357	G	A
5	rs72804608	153134903	G	C
5	rs11742288	153135373	A	G
5	rs11748890	153135406	C	A
5	rs76498297	153135838	C	T
5	rs6893441	153136066	G	A
5	rs7445290	153136702	T	G
5	rs7445323	153136785	T	G
5	rs7720382	153137119	A	G
5	rs10058464	153138042	C	A
5	rs34700229	153138375	C	A
5	rs7709205	153138709	T	C
5	rs7726883	153138783	A	T
5	rs77325499	153138927	A	G
5	rs140270997	153138935	A	T
5	rs138929182	153139431	G	A
5	rs7731793	153139451	C	T
5	rs7731986	153139614	A	G
5	rs149369193	153140655	G	A
5	rs115422642	153140947	T	C
5	rs6580039	153142122	C	T
5	rs55647804	153142385	C	A
5	rs6891142	153142662	T	C
5	rs72804610	153142852	G	A
5	rs7711124	153142894	G	C
5	rs17356099	153143048	T	C
5	rs72804611	153143147	A	G
5	rs11167641	153143548	G	A
5	rs3813470	153144216	A	G
5	rs6881075	153144537	C	T
5	rs12717883	153144835	A	G
5	rs4254956	153145184	G	C
5	rs62383410	153145378	A	G
5	rs11749611	153146418	G	A
5	rs11749754	153146891	G	A
5	rs7708391	153147200	G	A
5	rs17615205	153147269	A	C
5	rs4576205	153147848	C	T
5	rs17115197	153148131	A	G
5	rs75039873	153148282	G	T
5	rs143855792	153148374	A	G
5	rs6580040	153148582	G	A
5	rs62383411	153148609	G	A
5	rs10155614	153148731	G	A
5	rs72804615	153149411	G	C
5	rs34286550	153149474	A	G
5	rs2964018	153150540	A	G
5	rs78816925	153151312	A	C
5	rs2926847	153151792	T	C
5	rs4958676	153152277	G	A
5	rs139440156	153152666	T	C
5	rs17115209	153153433	A	G
5	rs75251227	153153699	A	G
5	rs72804616	153155710	G	A
5	rs17115211	153156257	C	T
5	rs2926848	153156376	T	A
5	rs142712593	153156561	A	G
5	rs2926849	153156670	T	C
5	rs2964016	153156719	G	A
5	rs12653672	153156737	C	T
5	rs2926850	153157228	A	C
5	rs2926851	153157229	T	C
5	rs2926852	153157525	T	C
5	rs13167420	153157659	T	G
5	rs2964024	153158201	T	C
5	rs1381119	153158686	G	T
5	rs1381120	153158715	G	A
5	rs137857148	153159206	C	T
5	rs2926853	153159284	A	G
5	rs922234	153159954	C	G
5	rs922235	153160081	A	G
5	rs72804619	153160225	A	G
5	rs56968997	153160426	G	A
5	rs143982094	153160516	A	G
5	rs56161084	153160554	G	A
5	rs1461230	153160890	G	A
5	rs2964025	153160999	A	G
5	rs1461231	153161149	G	C
5	rs115740895	153161965	C	G
5	rs1461232	153162173	C	G
5	rs2964026	153162394	G	A
5	rs145269187	153162773	T	C
5	rs2926854	153163044	T	A
5	rs1461233	153163653	A	C
5	rs2926855	153164250	C	A
5	rs146043589	153165039	C	T
5	rs1466386	153165364	A	G
5	rs2926856	153165949	C	T
5	rs140134632	153166172	C	A
5	rs2926869	153166884	A	G
5	rs2964031	153167273	T	C
5	rs76577346	153167304	A	G
5	rs2126165	153167595	A	G
5	rs17524751	153168209	A	T
5	rs7726352	153168295	G	A
5	rs2926838	153169285	C	T
5	rs1461227	153169594	A	T
5	rs1461226	153169740	T	C
5	rs72804625	153169763	A	G
5	rs62383439	153170226	C	A
5	rs4958351	153170374	G	A
5	rs142988872	153170910	G	A
5	rs2926837	153171800	G	C
5	rs62383440	153172030	C	T
5	rs143976352	153173712	T	C
5	rs138075502	153175468	C	T
5	rs764604	153175750	G	T
5	rs35305514	153176070	A	T
5	rs2963999	153176073	G	T
5	rs79218699	153176087	T	C
5	rs1551765	153176578	G	A
5	rs113170504	153176638	G	A
5	rs143889705	153176711	C	T
5	rs2963998	153177053	C	T
5	rs114803119	153177471	C	T
5	rs10070447	153178814	C	T
5	rs17115251	153179526	G	C
5	rs10072570	153179767	G	A
5	rs2963997	153179869	C	G
5	rs34025038	153180873	C	T
5	rs2926836	153181153	T	G
5	rs114662686	153181296	C	T
5	rs6890399	153181546	A	G
5	rs116702321	153182188	G	A
5	rs17115256	153182273	T	C
5	rs13186102	153182333	C	T
5	rs115354992	153182451	T	C
5	rs1461225	153182725	T	G
5	rs62383441	153184242	C	A
5	rs187589655	153184366	C	A
5	rs114846642	153185104	A	G
5	rs72804633	153185215	G	A
5	rs114484721	153185503	C	T
5	rs1461224	153186237	G	T
5	rs1037892	153187473	G	A
5	rs114016762	153187609	C	T
5	rs1350803	153187753	C	A
5	rs2926835	153188930	T	A
5	rs13354399	153189431	G	A
5	rs146167031	153189479	T	C
5	rs17525192	153189998	G	A
5	rs142542791	153192037	A	C
5	rs11951398	153192215	C	T
5	rs2926833	153193663	G	A
5	rs142985615	153194204	C	G
5	rs149456201	153194780	T	C
5	rs6859533	153195368	G	A
5	rs7720675	153195524	T	A
5	rs2926832	153195672	G	A
5	rs10515700	153195806	T	C
5	rs151007973	153195814	G	A
5	rs13156460	153196082	A	G
5	rs9324759	153197015	A	G
5	rs55828003	153197589	G	C
5	rs2964013	153197696	T	A
5	rs17525311	153198054	A	G
5	rs142727948	153198376	T	C
5	rs139169166	153198511	C	A
5	rs74594167	153198536	C	T
5	rs115662876	153198730	A	C
5	rs140564157	153200001	C	T
5	rs7736176	153200091	A	C
5	rs114746008	153201240	C	A
5	rs72804639	153201255	C	T
5	rs2964012	153201369	A	G
5	rs2964011	153202882	G	A
5	rs56381566	153203420	A	G
5	rs1870739	153203447	G	T
5	rs150293152	153203852	G	A
5	rs79058942	153204154	G	C
5	rs72804641	153204361	C	T
5	rs141741242	153204985	A	C
5	rs62383444	153205607	G	A
5	rs11748718	153205728	C	T
5	rs6872994	153208447	A	G
5	rs140358488	153208654	C	T
5	rs2964010	153208841	T	C
5	rs77745430	153209215	G	A
5	rs72804644	153209242	C	T
5	rs140801435	153209459	A	G
5	rs144839912	153209524	C	T
5	rs76969726	153209553	G	T
5	rs55862633	153210003	C	T
5	rs34025664	153210740	T	G
5	rs3021428	153210741	A	C
5	rs4469245	153210953	A	T
5	rs6885486	153211034	C	A
5	rs2926860	153211430	G	C
5	rs2964009	153211441	A	G
5	rs2926861	153212042	G	T
5	rs2926862	153212219	G	T
5	rs2926863	153212832	C	T
5	rs4958679	153212870	C	A
5	rs150179725	153212931	G	A
5	rs2926864	153213196	A	G
5	rs2926865	153213263	T	C
5	rs35497256	153213357	C	T
5	rs2964008	153213439	C	G
5	rs6861594	153213577	C	A
5	rs1542485	153213708	G	A
5	rs2964006	153213880	T	G
5	rs62383445	153213893	A	C
5	rs2964005	153214011	G	C
5	rs2926866	153214296	A	G
5	rs1993739	153215007	C	T
5	rs2964004	153215342	A	G
5	rs1551766	153216133	G	T
5	rs77969370	153216272	G	T
5	rs2926867	153216377	T	C
5	rs114326004	153216380	G	A
5	rs2926868	153216485	T	C
5	rs66892027	153216722	G	T
5	rs2964003	153216733	A	G
5	rs10077658	153217256	C	A
5	rs35534977	153218147	A	G
5	rs139145061	153219034	A	G
5	rs114393431	153219257	C	T
5	rs34376257	153219270	G	A
5	rs12652230	153219469	G	A
5	rs34337799	153220267	C	A
5	rs7444626	153220527	A	C
5	rs74852142	153220649	G	A
5	rs7444727	153220766	C	G
5	rs115674490	153221082	G	A
5	rs56686279	153221256	G	A
5	rs56010204	153221522	A	C
5	rs148638932	153221658	G	A
5	rs13169013	153221780	G	A
5	rs13168957	153221945	C	T
5	rs74739622	153221968	T	A
5	rs56030949	153221971	C	A
5	rs72804657	153222066	G	A
5	rs11167642	153222233	T	C
5	rs72804659	153222661	G	T
5	rs11167643	153222799	G	C
5	rs11741657	153222903	G	C
5	rs115538458	153222921	G	T
5	rs11167644	153223090	G	C
5	rs145350942	153223108	G	C
5	rs143315361	153223949	T	C
5	rs34054798	153224301	A	G
5	rs34363146	153224895	G	A
5	rs62383447	153224916	G	A
5	rs138490923	153225123	A	G
5	rs143013756	153225138	C	T
5	rs11747898	153225884	T	G
5	rs2964019	153226367	G	C
5	rs145256214	153226415	G	A
5	rs2926841	153226498	C	A
5	rs35252736	153226772	G	A
5	rs13153567	153227092	T	A
5	rs78862758	153227746	T	C
5	rs148372323	153228092	G	C
5	rs2926842	153228199	G	A
5	rs2126161	153229051	A	T
5	rs55639731	153229206	T	C
5	rs2926844	153229595	A	G
5	rs149714077	153230513	A	G
5	rs10463255	153230719	G	A
5	rs2964022	153230748	A	G
5	rs35141793	153231206	T	C
5	rs74899460	153231357	C	A
5	rs6864290	153231786	G	A
5	rs142115089	153231796	G	A
5	rs6864300	153231807	G	A
5	rs6580043	153232434	C	T
5	rs6869879	153232763	G	A
5	rs7715099	153233462	G	A
5	rs137945895	153233589	T	A
5	rs13166441	153233593	C	T
5	rs2926859	153235227	G	A
5	rs2964017	153235286	T	C
5	rs76102439	153235823	A	G
5	rs6878816	153237064	A	C
5	rs4032977	153237143	A	T
5	rs144193939	153237331	T	G
5	rs34225978	153237477	G	T
5	rs72804669	153237569	C	T
5	rs11951097	153237781	G	A
5	rs2926858	153238093	C	A
5	rs1461237	153238323	C	T
5	rs17115298	153238466	T	G
5	rs997603	153239051	T	C
5	rs191668099	153239109	G	T
5	rs115973249	153239162	G	A
5	rs1117562	153239653	A	G
5	rs7731282	153239976	G	T
5	rs148044855	153240989	G	A
5	rs2964028	153241152	G	A
5	rs1461236	153241171	A	G
5	rs2964027	153241647	C	A
5	rs72804671	153241733	T	C
5	rs1461235	153241839	G	A
5	rs2926857	153242447	A	G
5	rs116210748	153242730	G	A
5	rs72804672	153242887	T	C
5	rs17115312	153243573	A	C
5	rs1461234	153245475	C	T
5	rs2964023	153246412	T	C
5	rs57311556	153246563	A	T
5	rs7712317	153246661	T	C
5	rs2350538	153246879	G	T
5	rs1381117	153247305	C	T
5	rs79433733	153248945	G	A
5	rs12659342	153248951	T	C
5	rs12657131	153249025	C	G
5	rs76700794	153249433	A	G
5	rs76431618	153250163	T	C
5	rs1350802	153250801	G	C
5	rs2926830	153250819	T	C
5	rs11167647	153251073	T	C
5	rs35641290	153251153	A	G
5	rs76784595	153251788	G	A
5	rs10783182	153251932	G	A
5	rs10783183	153251977	G	A
5	rs2964034	153252363	A	G
5	rs115107908	153252395	A	T
5	rs78842586	153252824	A	G
5	rs11167648	153253264	A	G
5	rs2964033	153253283	A	G
5	rs77988097	153253482	C	T
5	rs2964032	153253908	C	T
5	rs13157273	153254087	G	T
5	rs4416639	153255717	C	G
5	rs6871988	153255743	G	A
5	rs1461229	153257636	C	A
5	rs10051517	153259066	G	A
5	rs9885336	153259781	A	G
5	rs6869379	153260361	C	G
5	rs77307728	153260854	A	T
5	rs1381118	153262719	G	A
5	rs10066398	153263053	T	C
5	rs2964029	153263479	T	G
5	rs2926840	153263884	A	T
5	rs1350804	153264228	C	T
5	rs116246255	153264376	G	A
5	rs11743150	153264577	G	C
5	rs75316240	153264852	A	G
5	rs2351023	153265309	T	C
5	rs139653376	153265568	T	C
5	rs6580044	153265681	G	A
5	rs2560035	153266100	A	G
5	rs10476798	153266148	T	G
5	rs2614125	153267753	G	A
5	rs2560036	153268620	C	T
5	rs139693598	153269015	A	T
5	rs10061978	153269843	G	T
5	rs2614126	153270716	G	A
5	rs919221	153271076	C	T
5	rs919222	153271156	G	A
5	rs919223	153271230	T	C
5	rs1366095	153271756	A	G
5	rs1366096	153272041	G	A
5	rs79112800	153272110	A	G
5	rs4958352	153272732	C	T
5	rs114280442	153272963	G	A
5	rs2560038	153272968	G	A
5	rs34322782	153273141	G	A
5	rs6873055	153273168	G	T
5	rs78293189	153273235	A	G
5	rs10515702	153273594	C	T
5	rs115515001	153273735	C	G
5	rs77236822	153274149	C	T
5	rs76666804	153274308	G	A
5	rs78327105	153275936	G	C
5	rs62385566	153277153	C	T
5	rs77332789	153277545	C	T
5	rs142019854	153277564	G	A
5	rs115603304	153277690	G	C
5	rs2434220	153277759	A	G
5	rs2560055	153277932	G	A
5	rs10054136	153278085	A	C
5	rs34255618	153279039	G	A
5	rs2964001	153279684	C	A
5	rs1080671	153279831	C	T
5	rs12108745	153280711	T	G
5	rs1593827	153280893	G	A
5	rs2560030	153281406	C	T
5	rs1461242	153282305	T	C
5	rs79777070	153282674	A	T
5	rs1461243	153282962	T	C
5	rs77658052	153284413	A	G
5	rs76858877	153285672	T	C
5	rs1903442	153285859	G	C
5	rs62385569	153286563	C	T
5	rs898709	153286964	A	G
5	rs117730925	153287182	T	A
5	rs1870738	153287549	T	A
5	rs75528036	153287891	T	A
5	rs2614119	153289425	A	G
5	rs141006250	153290003	G	A
5	rs78898512	153290022	C	T
5	rs2085865	153290253	G	A
5	rs2964000	153290715	T	C
5	rs2035099	153290835	C	A
5	rs2926829	153291912	G	T
5	rs141023504	153292124	T	C
5	rs76747090	153292725	C	T
5	rs77260975	153726505	A	C
5	rs6896601	153726602	C	T
5	rs13186787	153726769	A	G
5	rs10515707	153726882	A	G
5	rs62379903	153727199	G	A
5	rs62379904	153727297	A	T
5	rs138270133	153728430	A	G
5	rs149103	153728465	G	C
5	rs74661537	153728652	A	G
5	rs153422	153729217	A	G
5	rs55928698	153729297	A	T
5	rs153421	153729631	A	G
5	rs62379905	153730257	A	G
5	rs153420	153730478	G	A
5	rs7733050	153731210	A	C
5	rs62379906	153731813	G	A
5	rs10065331	153732506	G	A
5	rs153412	153732858	G	C
5	rs73283339	153733657	G	T
5	rs62379907	153733750	A	T
5	rs27597	153733929	C	T
5	rs27150	153734239	G	A
5	rs27151	153734278	A	G
5	rs7711600	153734373	A	G
5	rs27152	153734582	C	T
5	rs27827	153735045	A	C
5	rs12520708	153735387	G	A
5	rs918510	153735484	C	T
5	rs11167675	153735817	G	A
5	rs35083359	153736081	G	A
5	rs10053802	153737140	C	T
5	rs71590133	153737165	G	A
5	rs7730696	153737288	T	G
5	rs27153	153738585	T	A
5	rs35399609	153738766	A	G
5	rs78007884	153739525	C	A
5	rs72795420	153739585	A	G
5	rs467368	153740273	A	G
5	rs3886611	153741139	G	T
5	rs27154	153741843	A	G
5	rs79780131	153743021	T	A
5	rs27155	153743043	C	T
5	rs34801579	153743746	G	A
5	rs139208838	153743814	C	G
5	rs2431607	153744248	T	G
5	rs462515	153744999	A	C
5	rs153413	153748359	G	C
5	rs153414	153748732	C	G
5	rs153415	153749697	A	G
5	rs79658604	153750215	G	A
5	rs74537501	153751415	G	A
5	rs35308999	153752024	G	A
5	rs72795423	153752096	A	G
5	rs114852903	153753105	G	A
5	rs77873385	153753137	G	C
5	rs153411	153753481	C	T
5	rs17636743	153753867	C	T
5	rs115719455	153755034	A	G
5	rs149128	153756128	G	A
5	rs2032850	153756297	C	T
5	rs147267126	153756589	T	C
5	rs11949250	153757005	C	T
5	rs1422665	153757052	C	T
5	rs1363559	153757160	G	A
5	rs7728507	153758351	C	T
5	rs116348454	153759133	G	T
5	rs115512252	153759134	C	T
5	rs58269907	153759461	G	A
5	rs71590135	153759531	A	G
5	rs2010010	153760270	T	C
5	rs17116042	153760329	T	C
5	rs750063	153760704	G	A
5	rs10067309	153761159	A	G
5	rs6866057	153761399	A	T
5	rs4626376	153761773	A	G
5	rs13183153	153762141	T	C
5	rs112708733	153762536	C	G
5	rs918509	153762653	T	C
5	rs6872823	153762782	G	T
5	rs114353188	153763289	C	T
5	rs73283389	153764277	C	T
5	rs73283390	153764373	T	G
5	rs77872501	153764779	C	T
5	rs3734083	153765239	T	C
5	rs17556048	153765351	G	A
5	rs6870010	153765431	T	C
5	rs6889241	153765462	G	A
5	rs2034577	153766356	A	G
5	rs148785240	153767263	A	G
5	rs112316529	153767439	A	G
5	rs6871105	153767845	G	A
5	rs78143711	153767896	A	T
5	rs73283393	153768231	G	T
5	rs58029256	153768265	G	A
5	rs12520590	153768664	A	C
5	rs6877228	153769003	G	C
5	rs7720821	153769120	C	T
5	rs149718679	153769183	G	A
5	rs13154706	153769293	T	C
5	rs7720988	153769308	A	C
5	rs6882005	153769638	C	T
5	rs6882007	153769646	C	A
5	rs10073540	153770059	A	C
5	rs77265670	153770271	C	G
5	rs10072289	153772081	T	C
5	rs10064410	153772161	C	A
5	rs115179451	153772165	C	G
5	rs11750554	153772175	A	G
5	rs10064551	153772207	G	T
5	rs10079389	153772268	A	T
5	rs10064618	153772289	G	A
5	rs79328159	153773245	A	G
5	rs1422666	153774012	C	G
5	rs17116062	153774120	C	T
5	rs17116065	153774171	G	A
5	rs17637310	153774496	G	A
5	rs10069000	153774521	C	T
5	rs10069053	153774578	C	G
5	rs4499886	153774758	A	C
5	rs17637385	153774793	C	A
5	rs2351477	153774970	G	A
5	rs17637407	153775295	A	G
5	rs6875467	153775403	C	T
5	rs6875476	153775430	C	T
5	rs79635841	153775493	C	T
5	rs889028	153775540	C	G
5	rs57594613	153775657	G	A
5	rs744938	153775672	G	A
5	rs744939	153775699	G	A
5	rs889027	153775853	A	G
5	rs889026	153775941	G	A
5	rs35278321	153776114	C	G
5	rs2351478	153776172	T	G
5	rs2351479	153776209	A	G
5	rs2882671	153776470	A	G
5	rs540104159	153776472	A	C
5	rs4958732	153776718	A	T
5	rs6580075	153777218	A	G
5	rs7735907	153777453	C	T
5	rs12659707	153777728	A	G
5	rs140560208	153778018	G	A
5	rs61708260	153778325	G	A
5	rs151029544	153778747	C	G
5	rs75179235	153778870	C	G
5	rs55942256	153778981	C	T
5	rs10068322	153779357	G	T
5	rs12656688	153779481	C	T
5	rs13160265	153779645	C	G
5	rs2161343	153780104	A	G
5	rs3756644	153780979	A	C
5	rs3756645	153781229	A	C
5	rs3776989	153781749	G	C
5	rs138006820	153781771	G	A
5	rs116469032	153782192	C	T
5	rs4958733	153783587	A	G
5	rs6580076	153783753	C	T
5	rs2112606	153784078	G	A
5	rs75808885	153784286	G	A
5	rs73285221	153784745	T	C
5	rs3776991	153784902	T	C
5	rs4958374	153785096	A	T
5	rs17637751	153785461	G	C
5	rs7703034	153785497	A	G
5	rs13174523	153785632	T	C
5	rs11745714	153786803	A	C
5	rs3776992	153787043	T	C
5	rs2882672	153787189	C	A
5	rs3776993	153787885	C	G
5	rs3776994	153788074	G	T
5	rs3776995	153788200	C	A
5	rs12658875	153788339	G	A
5	rs13162143	153788496	T	C
5	rs2112605	153788991	G	C
5	rs6580077	153789078	C	G
5	rs4958734	153789505	T	C
5	rs4958735	153789590	T	G
5	rs4958736	153789982	T	C
5	rs1000969	153790373	G	A
5	rs1465417	153790531	T	C
5	rs2034578	153790664	G	A
5	rs7702525	153790927	G	A
5	rs7702161	153790949	A	G
5	rs35448914	153792490	C	T
5	rs72795437	153792634	G	A
5	rs12173130	153793452	T	C
5	rs11167676	153793569	A	G
5	rs11167677	153794063	C	G
5	rs62379917	153794222	T	C
5	rs59969675	153794779	T	C
5	rs12654212	153794853	G	T
5	rs7723850	153794962	G	A
5	rs113811083	153794979	C	T
5	rs11167678	153795209	C	G
5	rs11167679	153795653	G	C
5	rs13179879	153795735	C	G
5	rs6580079	153796010	T	A
5	rs3734085	153796484	G	A
5	rs888979	153796875	A	G
5	rs6895758	153796887	G	A
5	rs3776996	153797049	G	A
5	rs3776997	153797107	C	G
5	rs7710430	153797277	C	T
5	rs3822711	153797295	C	T
5	rs3776998	153797838	A	G
5	rs3172941	153797880	C	T
5	rs60732724	153798056	C	T
5	rs10796	153798368	G	C
5	rs2277937	153799165	T	C
5	rs6886795	153800082	G	A
5	rs7243	153800201	T	G
5	rs17116139	153800309	G	A
5	rs7244	153800513	G	A
5	rs11952320	153800600	G	A
5	rs1030196	153801982	A	G
5	rs1030197	153802364	T	G
5	rs7700750	153803029	G	A
5	rs10477100	153803086	C	T
5	rs6580080	153803184	G	A
5	rs6864073	153803553	A	G
5	rs62379919	153803721	G	A
5	rs62379920	153804038	G	C
5	rs7730470	153804587	T	C
5	rs6580081	153804705	A	G
5	rs7711204	153805041	C	T
5	rs7711215	153805057	C	G
5	rs73285264	153805207	T	G
5	rs3943951	153805256	G	A
5	rs146453836	153805344	G	A
5	rs193265248	153805916	C	T
5	rs13356174	153806982	A	C
5	rs4632854	153807246	G	A
5	rs9324783	153808321	C	T
5	rs7703979	153808720	G	A
5	rs7704153	153808818	G	T
5	rs12656179	153808945	C	T
5	rs74471501	153808959	C	T
5	rs7704185	153808966	C	T
5	rs7708723	153809318	G	C
5	rs9637877	153809632	G	A
5	rs9637873	153809694	T	G
5	rs12656722	153809798	C	T
5	rs56991854	153809844	A	G
5	rs11167680	153810063	T	C
5	rs35020064	153810573	G	C
5	rs73285267	153810748	G	A
5	rs79297720	153811062	C	A
5	rs35208620	153811440	C	T
5	rs10037670	153811490	A	G
5	rs10043393	153812047	G	C
5	rs7706345	153812108	T	C
5	rs12653431	153814068	T	C
5	rs10078766	153814632	C	T
5	rs114521297	153814675	G	A
5	rs13169441	153814835	T	C
5	rs2112604	153814989	A	G
5	rs11167681	153815054	T	C
5	rs13173560	153815105	T	A
5	rs962958	153815303	C	T
5	rs115774278	153815419	T	A
5	rs72795446	153816207	T	C
5	rs58989711	153816255	T	G
5	rs13160622	153817028	G	C
5	rs58537274	153818874	G	T
5	rs58067943	153819496	T	C
5	rs13185456	153819534	G	T
5	rs59459154	153819672	G	A
5	rs4958738	153819721	C	T
5	rs57280473	153819849	G	A
5	rs73285282	153821966	G	C
5	rs11167682	153822342	G	T
5	rs12655124	153822535	T	C
5	rs1813010	153822789	C	T
5	rs2351480	153823052	G	A
5	rs2882673	153823066	G	C
5	rs2351481	153823460	G	A
5	rs972596	153824197	A	G
5	rs972595	153824214	G	T
5	rs116384394	153824369	G	A
5	rs147394949	153825088	C	G
5	rs971922	153825186	C	G
5	rs28508440	153825288	C	G
5	rs2277938	153825973	G	C
5	rs75854906	153826635	T	C
5	rs73285294	153826706	G	A
5	rs7734090	153826914	A	G
5	rs79034785	153828052	G	A
5	rs77056866	153828263	C	G
5	rs4958739	153828955	T	C
5	rs10058057	153829436	C	A
5	rs6580082	153829658	G	C
5	rs7721908	153829851	G	T
5	rs78135771	153830998	G	A
5	rs76267957	153831422	C	T
5	rs3340	153831867	T	C
5	rs11747607	153832289	T	G
5	rs79905539	153832332	G	A
5	rs74328927	153832350	A	G
5	rs17116163	153832920	G	T
5	rs78321784	153834325	A	G
5	rs1007404	153835378	C	G
5	rs148763909	153837106	C	T
5	rs17116165	153837403	T	C
5	rs17116169	153837482	G	A
5	rs734200	153838284	A	C
5	rs114027642	153839432	G	A
5	rs1801600	153840356	G	T
5	rs6884266	153840472	C	T
5	rs60184281	153841037	C	T
5	rs72795450	153841644	A	T
5	rs71590136	153841690	A	G
5	rs6895919	153842590	A	G
5	rs13186443	153842648	G	A
5	rs145411267	153843288	G	A
5	rs111287651	153843293	T	A
5	rs75631412	153844403	A	G
5	rs56120979	153844462	A	G
5	rs72795453	153844742	C	T
5	rs17116175	153844993	C	T
5	rs34881711	153845234	G	A
5	rs11167683	153845417	G	A
5	rs62379936	153845512	C	A
5	rs59045854	153845730	C	T
5	rs114853722	153846767	G	A
5	rs10037652	153846868	G	A
5	rs115606637	153846922	G	C
5	rs143141148	153847897	G	A
5	rs147058238	153847940	C	T
5	rs35112596	153848287	C	T
5	rs116657642	153848769	A	G
5	rs2351483	153849182	G	C
5	rs873326	153849249	G	A
5	rs77666613	153850082	G	A
5	rs72795454	153850486	A	T
5	rs4958740	153850649	A	G
5	rs4958376	153851448	C	T
5	rs10058323	153852352	C	T
5	rs115582926	153852492	G	A
5	rs150237113	153852495	G	A
5	rs114363554	153852609	C	T
5	rs10075231	153853096	A	G
5	rs10060572	153853294	G	A
5	rs114495483	153853626	A	G
5	rs72795458	153853824	C	T
5	rs35542711	153854714	A	T
5	rs924581	153855889	G	A
5	rs149968351	153856095	C	T
5	rs4370323	153856594	G	A
5	rs1846966	153856974	C	G
5	rs11748765	153856996	T	A
5	rs34198899	153857038	C	G
5	rs34402828	153857101	A	C
5	rs181499341	153857640	G	A
5	rs3822714	153857769	A	G
5	rs2351484	153858169	G	C
5	rs1875473	153860304	C	A
5	rs880083	153861047	C	T
5	rs185966444	153862617	C	T
5	rs3101863	153862679	A	C
5	rs77489367	153862734	T	C
5	rs116009525	153863567	C	T
5	rs138487403	153863711	C	G
5	rs59597747	153863766	T	A
5	rs150746241	153864468	G	A
5	rs2351485	153864515	G	A
5	rs17638952	153864605	C	T
5	rs7720917	153864932	G	C
5	rs115234199	153865645	T	A
5	rs6580083	153865729	A	G
5	rs953780	153866058	G	A
5	rs953779	153866481	G	A
5	rs1846968	153866607	C	T
5	rs75367687	153866830	G	A
5	rs425226	153867076	G	T
5	rs13178677	153867221	T	C
5	rs442533	153867280	G	A
5	rs10068038	153867738	C	A
5	rs6867879	153868056	A	G
5	rs4958741	153868262	A	G
5	rs905148	153868488	C	T
5	rs283434	153868709	A	G
5	rs145858002	153868857	C	T
5	rs13165478	153869040	G	A
5	rs62379939	153869623	C	T
5	rs78111423	153869968	T	C
5	rs10035725	153870479	T	G
5	rs62379942	153871070	C	T
5	rs144912864	153871390	G	T
5	rs10054375	153871832	T	C
5	rs10076436	153871841	C	G
5	rs283435	153871896	G	C
5	rs12659445	153872138	C	T
5	rs13185595	153872170	G	A
5	rs35441210	153872324	T	C
5	rs11167684	153872446	A	G
5	rs58770286	153872940	T	C
5	rs7735256	153872961	C	T
5	rs283436	153872977	G	C
5	rs283437	153873176	G	C
5	rs60272423	153873231	A	G
5	rs10477101	153873292	A	G
5	rs283438	153873560	T	C
5	rs283439	153873574	T	G
5	rs2055422	153874518	T	C
5	rs447761	153874853	C	T
5	rs6888727	153874936	T	A
5	rs4958742	153875961	A	G
5	rs441649	153876179	A	T
5	rs34737658	153876462	A	G
5	rs61495701	153876920	G	A
5	rs11749768	153877234	C	T
5	rs115579176	153877483	C	T
5	rs10477102	153877690	A	G
5	rs2619732	153877722	T	G
5	rs56059758	153878430	C	T
5	rs60663840	153879520	A	G
5	rs79061916	153880368	G	A
5	rs283440	153880459	A	G
5	rs283441	153881049	G	A
5	rs283442	153881665	T	C
5	rs283443	153881676	A	G
5	rs6580084	153882460	G	C
5	rs283444	153882472	C	T
5	rs1842227	153882515	A	G
5	rs172224	153882523	G	A
5	rs114029233	153882558	G	C
5	rs283445	153882962	T	A
5	rs283446	153883392	G	A
5	rs55758057	153883656	T	A
5	rs35804599	153883662	G	A
5	rs283447	153883853	G	A
5	rs80164565	153884201	T	C
5	rs13183828	153884330	G	A
5	rs283448	153884419	C	A
5	rs283449	153884426	T	C
5	rs922535	153884609	T	C
5	rs283450	153884633	A	C
5	rs283451	153884752	G	A
5	rs59791282	153884930	T	C
5	rs7733449	153885015	C	T
5	rs2351748	153885159	C	T
5	rs78619705	153885837	C	T
5	rs114723148	153885991	G	A
5	rs283452	153886080	A	G
5	rs34401272	153886464	C	T
5	rs77559672	153887050	T	C
5	rs28565988	153887454	C	T
5	rs190802273	153887485	G	A
5	rs374418	153887991	G	T
5	rs377925	153888411	T	C
5	rs379060	153888463	T	C
5	rs138259305	153888478	A	G
5	rs11167685	153888644	C	T
5	rs392724	153889008	C	T
5	rs71590137	153889167	A	G
5	rs35450377	153889567	T	C
5	rs72795477	153890620	T	C
5	rs150570419	153890659	G	A
5	rs596206	153890770	C	T
5	rs595728	153890856	G	A
5	rs4958377	153891017	T	C
5	rs75745597	153891752	T	A
5	rs7708891	153892083	G	A
5	rs7708955	153892270	C	T
5	rs12519579	153892286	C	T
5	rs35848524	153892541	C	A
5	rs1993942	153892560	G	T
5	rs10053610	153892970	A	T
5	rs113961042	153893605	C	T
5	rs12659568	153893750	T	C
5	rs10515708	153893977	T	C
5	rs150802195	153894896	C	T
5	rs115066184	153895174	C	G
5	rs7707222	153895348	T	C
5	rs141532056	153895571	C	T
5	rs35944907	153895646	G	A
5	rs420181	153895907	A	G
5	rs11167686	153895995	C	T
5	rs146885946	153896057	C	T
5	rs77627814	153896125	C	A
5	rs6871767	153896160	T	C
5	rs72795480	153896207	C	T
5	rs72795481	153897050	G	C
5	rs112270327	153897158	T	G
5	rs72795482	153897173	G	A
5	rs12520055	153898216	C	T
5	rs10056769	153899307	A	G
5	rs11167687	153899811	T	C
5	rs283433	153900209	T	C
5	rs147220738	153901202	G	C
5	rs11742588	153901450	A	C
5	rs283432	153901794	T	C
5	rs10076602	153902050	G	T
5	rs283431	153902139	A	T
5	rs283430	153902262	T	C
5	rs6860232	153903185	C	T
5	rs17116239	153903221	C	A
5	rs283429	153904147	C	G
5	rs283428	153904259	T	G
5	rs2351749	153904423	G	T
5	rs694621	153904740	C	A
5	rs7733550	153906061	T	C
5	rs113268078	153906753	G	T
5	rs9324786	153907246	C	T
5	rs78200067	153907707	G	T
5	rs10040397	153908504	A	C
5	rs77554227	153908841	C	G
5	rs6859745	153908874	C	T
5	rs601992	153909190	T	C
5	rs72795486	153909753	C	T
5	rs78332219	153910159	C	T
5	rs80345246	153910812	T	A
5	rs442781	153911307	T	C
5	rs72795487	153911542	C	A
5	rs6580085	153911649	A	G
5	rs7717212	153911881	G	A
5	rs75843389	153911910	A	T
5	rs11167688	153911934	C	T
5	rs115668939	153911979	C	T
5	rs7703330	153912076	T	C
5	rs982050	153912236	G	A
5	rs982051	153912648	A	G
5	rs11748018	153912859	A	G
5	rs1032741	153913156	G	A
5	rs529977	153913551	C	T
5	rs77261503	153913562	G	A
5	rs433917	153913778	G	T
5	rs13178723	153913790	A	T
5	rs13160967	153913799	T	C
5	rs17559013	153914279	C	T
5	rs6580086	153914703	C	T
5	rs7733066	153914742	G	A
5	rs35217388	153914768	T	C
5	rs34473037	153914780	A	G
5	rs1962271	153914975	C	T
5	rs56088648	153914996	G	A
5	rs61253122	153916051	C	G
5	rs112318976	153916815	G	A
5	rs34610515	153916856	C	T
5	rs56848499	153917191	C	T
5	rs644716	153917594	C	T
5	rs13171854	153917893	A	G
5	rs13172253	153917949	G	A
5	rs112054130	153918137	C	T
5	rs146762083	153919215	C	T
5	rs6580087	153919664	G	A
5	rs11749542	153919809	A	G
5	rs11748225	153921165	T	C
5	rs34982572	153921433	G	A
5	rs17639612	153921460	G	A
5	rs11745804	153922568	G	T
5	rs6580088	153923023	C	T
5	rs11750036	153923252	T	A
5	rs10477104	153923266	A	G
5	rs77381341	153924137	C	T
5	rs10072750	153924850	C	A
5	rs2253311	153925210	C	T
5	rs62382568	153926105	G	A
5	rs74362607	153926769	C	T
5	rs60774633	153927222	A	C
5	rs80331561	153927703	C	A
5	rs35487204	153928119	T	C
5	rs7444774	153928178	C	T
5	rs151083355	153928205	A	C
5	rs145156700	153928380	C	G
5	rs4506001	153929050	G	A
5	rs72795495	153930220	A	G
5	rs76992495	153930970	A	G
5	rs115809906	153931338	C	T
5	rs1846967	153931556	G	A
5	rs4429899	153932442	T	A
5	rs380475	153932980	T	C
5	rs116290528	153933083	C	T
5	rs34192794	153933606	T	C
5	rs4463218	153934286	T	C
5	rs6421145	153934312	A	C
5	rs115270281	153934447	A	G
5	rs7448423	153935453	T	C
5	rs4958745	153936373	G	A
5	rs35619403	153937034	G	A
5	rs77921583	153937438	C	A
5	rs2351751	153937729	G	A
5	rs11745346	153937855	C	T
5	rs146886058	153937927	C	T
5	rs283425	153938710	G	A
5	rs187460330	153938820	A	G
5	rs283424	153939449	A	C
5	rs4958746	153939575	T	C
5	rs17054386	156669068	A	G
5	rs30120	156669215	C	T
5	rs17595788	156669423	A	G
5	rs13168833	156669589	G	T
5	rs13190139	156670024	A	C
5	rs6876898	156670047	G	A
5	rs66943334	156670916	C	T
5	rs34099004	156671000	C	T
5	rs13190673	156671873	C	A
5	rs25775	156671918	G	A
5	rs27924	156672010	C	T
5	rs13181034	156672523	T	C
5	rs13156643	156672719	G	A
5	rs25776	156673225	T	C
5	rs13187882	156674627	A	G
5	rs74464254	156678776	C	G
5	rs59681833	156679029	A	G
5	rs75320134	156679259	T	C
5	rs12055362	156679423	G	A
5	rs27341	156679576	T	C
5	rs75760314	156680074	G	A
5	rs3892245	156680629	C	A
5	rs27988	156680685	A	G
5	rs17054397	156680876	A	G
5	rs79627475	156681049	G	A
5	rs25777	156682890	C	T
5	rs76137141	156682891	G	A
5	rs17054409	156683283	T	C
5	rs11960264	156683446	G	A
5	rs25800	156684091	A	G
5	rs246750	156684911	T	C
5	rs55898452	156685620	G	A
5	rs17054414	156686040	T	C
5	rs11950273	156687396	G	A
5	rs57586731	156687592	T	C
5	rs511133	156687631	G	A
5	rs1093826	156687787	C	T
5	rs111582690	156688672	C	T
5	rs55823210	156688689	G	A
5	rs427652	156688896	C	T
5	rs144327778	156689870	G	A
5	rs112811239	156689921	T	C
5	rs163407	156690054	T	A
5	rs77895261	156690470	G	A
5	rs75595506	156690869	A	G
5	rs76493820	156691025	C	G
5	rs114238718	156691381	C	T
5	rs163406	156692057	G	C
5	rs11551376	156693557	G	A
5	rs187458	156693562	C	G
5	rs113792202	156693838	C	A
5	rs1862874	156693958	T	A
5	rs76802183	156693991	C	T
5	rs79828963	156694049	T	C
5	rs114989548	156695632	G	A
5	rs767007	156696495	C	G
5	rs2032934	156697149	T	G
5	rs4144670	156697654	A	G
5	rs2241417	156698125	G	A
5	rs111370613	156698138	T	G
5	rs77458926	156698208	A	C
5	rs727588	156699129	A	C
5	rs714158	156699305	G	A
5	rs62383003	156700461	G	A
5	rs78975413	156700640	G	A
5	rs11134661	156700715	T	C
5	rs146902872	156700886	T	C
5	rs7706735	156701256	C	T
5	rs12519487	156701367	C	A
5	rs62383004	156701796	T	C
5	rs143209547	156701960	T	A
5	rs79615135	156702768	C	A
5	rs1030270	156703572	C	T
5	rs2012969	156704041	C	T
5	rs10463005	156705880	T	G
5	rs41345045	156706453	G	C
5	rs55819862	156706644	C	T
5	rs10038502	156706705	T	G
5	rs2081275	156707084	A	G
5	rs12654973	156707948	T	C
5	rs74804793	156708525	G	A
5	rs112839393	156709314	G	A
5	rs62383006	156709342	A	G
5	rs10040318	156710026	A	G
5	rs74990244	156710114	T	C
5	rs6890694	156710745	G	A
5	rs2288069	156712197	C	T
5	rs7728460	156713616	A	G
5	rs2288068	156714137	G	A
5	rs17655440	156714207	A	G
5	rs60869055	156714879	A	G
5	rs437836	156715068	T	C
5	rs11747736	156715652	G	C
5	rs13358909	156715833	T	C
5	rs6879845	156716281	G	T
5	rs401200	156716835	A	G
5	rs438830	156717170	A	G
5	rs1220310	156717434	C	A
5	rs411720	156717629	G	T
5	rs57076693	156717756	C	T
5	rs77262788	156718034	C	T
5	rs17054428	156718781	A	G
5	rs28660413	156719105	T	G
5	rs426391	156719304	C	T
5	rs433189	156719359	G	A
5	rs6887977	156720010	T	C
5	rs1220306	156720202	T	C
5	rs17054429	156721444	G	C
5	rs1236181	156721498	C	G
5	rs7724099	156721986	C	A
5	rs17054431	156722426	C	T
5	rs1220305	156722486	C	A
5	rs889827	156722813	C	T
5	rs1600014	156723913	T	C
5	rs1236180	156724968	C	A
5	rs56669305	156725782	G	A
5	rs62383011	156726339	C	T
5	rs439501	156727474	T	C
5	rs3815829	156727692	T	C
5	rs454603	156728067	T	C
5	rs77042939	156730035	A	G
5	rs1220297	156730811	A	G
5	rs369890	156731773	T	G
5	rs419652	156732215	A	G
5	rs364479	156732618	A	G
5	rs426398	156732621	C	T
5	rs11960536	156732697	A	T
5	rs435903	156732989	A	G
5	rs733730	156733067	C	T
5	rs422141	156733334	A	G
5	rs402516	156733440	T	C
5	rs522446	156733894	G	A
5	rs374411	156734001	G	A
5	rs1979007	156734130	A	G
5	rs70529	156734310	T	C
5	rs1979006	156734386	C	T
5	rs437166	156734619	C	T
5	rs529619	156734632	G	A
5	rs375250	156735161	C	T
5	rs148400840	156735263	C	T
5	rs17051926	156735380	C	T
5	rs35536103	156735399	A	G
5	rs386973	156735731	G	C
5	rs394730	156735738	A	G
5	rs394975	156735918	G	T
5	rs442809	156735939	C	G
5	rs396898	156735995	C	G
5	rs392512	156736310	C	T
5	rs57653595	156736491	A	G
5	rs17051931	156736576	G	A
5	rs17051932	156736611	G	A
5	rs2288070	156736983	G	A
5	rs17597223	156737795	A	G
5	rs2289852	156738540	G	A
5	rs393178	156738830	G	C
5	rs373619	156739876	A	T
5	rs75099611	156739928	C	T
5	rs11134681	156740621	C	G
5	rs895309	156741583	A	G
5	rs895308	156741674	T	A
5	rs1867669	156741743	C	T
5	rs6897056	156742186	G	A
5	rs6883169	156742482	A	G
5	rs62389529	156742678	T	C
5	rs56686215	156743083	G	C
5	rs79927818	156743194	C	T
5	rs6862382	156743215	G	T
5	rs7709588	156744041	C	G
5	rs7729111	156744053	A	G
5	rs2277026	156744180	G	A
5	rs62389532	156744766	A	G
5	rs895306	156745311	T	C
5	rs74350494	156745366	A	T
5	rs11950541	156745438	C	T
5	rs895307	156745520	G	T
5	rs7445948	156745719	G	A
5	rs11954661	156745883	A	G
5	rs11957710	156746013	G	A
5	rs1470459	156746028	G	A
5	rs1470460	156746073	A	G
5	rs11955459	156746222	T	C
5	rs13155087	156746378	A	G
5	rs60824463	156747146	G	A
5	rs7730231	156747584	C	T
5	rs6555939	156747614	G	T
5	rs2863198	156747632	C	G
5	rs1823035	156747669	A	G
5	rs11134684	156748285	T	C
5	rs62389534	156748300	A	G
5	rs11743980	156748472	C	T
5	rs11957485	156748889	A	G
5	rs11954067	156748907	C	T
5	rs10072324	156748945	A	G
5	rs11134685	156749055	G	T
5	rs11134686	156749176	A	G
5	rs11134687	156749486	C	T
5	rs10515747	156749548	T	C
5	rs11134689	156749586	A	G
5	rs11134690	156749592	T	C
5	rs11134691	156749797	T	C
5	rs10059490	156751575	C	A
5	rs112248475	156751798	C	G
5	rs11748354	156751844	G	A
5	rs11745379	156751957	A	G
5	rs11746314	156752957	A	G
5	rs11551374	156753257	C	T
5	rs2289850	156753284	T	C
5	rs11747923	156753817	T	G
5	rs61088678	156753875	T	G
5	rs11743919	156754251	C	T
5	rs13154298	156754659	C	T
5	rs13155266	156755273	C	T
5	rs62390093	156755457	G	T
5	rs6866983	156756066	C	T
5	rs57123286	156757381	A	G
5	rs10085139	156758480	C	T
5	rs10085141	156758696	C	G
5	rs62390095	156758735	A	T
5	rs13161723	156758922	T	C
5	rs11741790	156759177	G	A
5	rs13181206	156759803	C	T
5	rs9313544	156760008	A	T
5	rs13181919	156760214	C	G
5	rs150043544	156760471	G	A
5	rs1900158	156760799	G	A
5	rs1900157	156760842	T	C
5	rs1900156	156761018	G	A
5	rs12656549	156761070	C	T
5	rs12652242	156761253	G	A
5	rs10035832	156761413	G	A
5	rs10036429	156761524	G	A
5	rs1249	156761590	T	C
5	rs1247	156761605	T	C
5	rs10045617	156761665	T	C
5	rs10036465	156761684	G	A
5	rs10077387	156762071	A	G
5	rs9313545	156762245	A	G
5	rs9313546	156762517	C	T
5	rs6896744	156762557	A	G
5	rs6897233	156762866	A	G
5	rs6876571	156762989	C	T
5	rs6875509	156763070	G	A
5	rs6897581	156763071	A	G
5	rs10037422	156763338	G	A
5	rs10043769	156763684	C	T
5	rs10038052	156763823	G	A
5	rs11134699	156763921	C	A
5	rs6862928	156764081	A	G
5	rs10060677	156765041	G	C
5	rs10055524	156765237	T	A
5	rs12517646	156765870	G	A
5	rs3734026	156765981	G	A
5	rs3734028	156766273	G	A
5	rs10037858	156766708	A	G
5	rs10035097	156766966	C	T
5	rs80253028	156767028	G	A
5	rs59449732	156767111	T	G
5	rs7728407	156767580	T	A
5	rs7704145	156767828	G	T
5	rs74356688	156768966	G	A
5	rs11739823	156769008	C	T
5	rs78141548	156769079	C	G
5	rs10037386	156769649	C	T
5	rs7715719	156769668	C	T
5	rs62390098	156769685	A	G
5	rs10037485	156770133	C	T
5	rs10214194	156770209	G	A
5	rs13182147	156770653	G	A
5	rs10061992	156770688	G	A
5	rs10077326	156770769	C	G
5	rs10062052	156770774	G	A
5	rs10077470	156770983	C	T
5	rs61069274	156771508	C	A
5	rs17054528	156772044	A	G
5	rs138483046	156772737	G	A
5	rs13156380	156772844	C	A
5	rs17598343	156772886	A	G
5	rs11738611	156772974	C	A
5	rs11744965	156773226	G	T
5	rs962459	156773785	G	A
5	rs11743536	156774052	T	G
5	rs12233996	156774605	A	G
5	rs10040015	156774845	A	G
5	rs10042567	156774891	G	A
5	rs1962670	156775685	A	G
5	rs7725243	156776880	C	T
5	rs10068267	156777212	A	G
5	rs111269811	156777368	C	A
5	rs10062206	156777586	C	T
5	rs10475988	156779164	T	C
5	rs12188670	156781247	G	C
5	rs11745940	156781587	T	C
5	rs62390102	156781942	G	A
5	rs13175179	156781955	G	A
5	rs13158212	156782097	A	G
5	rs11952897	156782843	C	A
5	rs9313556	156783543	G	A
5	rs6875921	156783940	A	G
5	rs62390103	156784114	G	C
5	rs111498409	156784624	G	A
5	rs144375178	156785001	A	G
5	rs11738062	156785067	G	A
5	rs2289851	156786168	C	A
5	rs3816319	156786432	A	T
5	rs7711035	156786567	G	T
5	rs62387470	156787860	G	T
5	rs13170707	156788024	C	T
5	rs7737594	156788025	A	G
5	rs11134722	156788970	A	G
5	rs56656884	156788971	T	C
5	rs10052330	156789051	A	G
5	rs10053959	156789209	T	G
5	rs11749220	156789494	C	A
5	rs7714183	156789771	T	C
5	rs116258760	156790037	A	G
5	rs73815868	156790437	A	G
5	rs141478279	156791444	G	A
5	rs6555970	156791617	G	A
5	rs6555971	156791676	T	C
5	rs77587279	156791716	A	G
5	rs76783351	156792107	A	G
5	rs728693	156792288	G	A
5	rs1220278	156792987	A	G
5	rs1220279	156793106	C	A
5	rs1220280	156793414	T	C
5	rs1220281	156793549	T	C
5	rs1220282	156793977	A	G
5	rs652267	156795204	G	A
5	rs11738676	156795634	G	A
5	rs2910160	156795719	G	A
5	rs2431687	156796059	G	A
5	rs2591460	156796319	G	A
5	rs2591459	156796403	A	G
5	rs684291	156796765	A	G
5	rs10069931	156797005	C	T
5	rs75791619	156797212	C	T
5	rs645573	156797349	T	C
5	rs79808851	156797469	C	T
5	rs573154	156798037	A	G
5	rs1076096	156798282	C	T
5	rs2431686	156798576	G	A
5	rs72809231	156798578	G	A
5	rs6887534	156800374	G	T
5	rs10447199	156801021	A	G
5	rs10076465	156801180	T	C
5	rs10076521	156801292	T	A
5	rs115305794	156801303	C	T
5	rs59237669	156801594	G	A
5	rs62387475	156801907	C	T
5	rs12522498	156802019	A	G
5	rs4629578	156802144	G	C
5	rs4312866	156802453	A	G
5	rs13186563	156802462	A	G
5	rs10050460	156802674	T	C
5	rs11957006	156802909	C	G
5	rs10035272	156803499	A	G
5	rs111668949	156804227	G	A
5	rs7724362	156804741	G	T
5	rs10515748	156805286	A	G
5	rs10515749	156805787	G	A
5	rs10037531	156805904	T	C
5	rs12523370	156806539	C	G
5	rs72809235	156806603	C	T
5	rs12653690	156806824	A	G
5	rs11744003	156806993	G	A
5	rs56324344	156807750	T	G
5	rs11738586	156807779	C	G
5	rs56389141	156808135	G	A
5	rs6555977	156808356	C	T
5	rs7703717	156808412	G	A
5	rs112643454	156808513	G	A
5	rs7707655	156808524	G	A
5	rs889034	156809050	G	A
5	rs884623	156809094	G	A
5	rs3822691	156809248	C	T
5	rs10515750	156810072	C	T
5	rs10061544	156810879	G	A
5	rs10054755	156811045	A	G
5	rs10063413	156811443	G	A
5	rs10078836	156811612	C	T
5	rs4305634	156811670	G	A
5	rs112263751	156811673	C	G
5	rs10063539	156811674	G	A
5	rs1113465	156812568	C	T
5	rs78738433	156813511	T	C
5	rs871012	156815763	G	C
5	rs889035	156816522	G	A
5	rs77644674	156816801	G	A
5	rs147282317	156816859	C	T
5	rs80320835	156816895	G	C
5	rs1862384	156817003	G	A
5	rs75612931	156817138	C	T
5	rs144588038	156817202	G	A
5	rs17599222	156817266	G	T
5	rs7724666	156817376	C	T
5	rs115782969	156817442	G	A
5	rs6875379	156818303	T	A
5	rs62387479	156819378	G	A
5	rs6876921	156819384	A	G
5	rs57047471	156819613	G	C
5	rs12518740	156819669	C	T
5	rs6555992	156820957	A	G
5	rs3734034	156821217	T	C
5	rs6862302	156821313	T	C
5	rs6880851	156821622	G	T
5	rs6882097	156821623	C	T
5	rs76594372	156821650	C	G
5	rs3087968	156822196	T	C
5	rs10073822	156822230	G	A
5	rs34080972	156822874	T	A
5	rs112292708	156823447	C	T
5	rs116273276	156823539	C	T
5	rs4704860	156823690	T	C
5	rs11744433	156824546	C	T
5	rs10463014	156825724	C	A
5	rs1974799	156826152	A	G
5	rs148786369	156826158	G	C
5	rs143904404	156826379	T	C
5	rs10045184	156827374	A	G
5	rs1895311	156828010	G	A
5	rs58995342	156828340	C	T
5	rs58597371	156828444	T	C
5	rs141387229	156828543	T	G
5	rs116099349	156828655	A	G
5	rs10055250	156829788	T	C
5	rs7723675	156830865	A	G
5	rs7724389	156831283	A	G
5	rs76190702	156831312	T	A
5	rs7709653	156831873	C	A
5	rs6890123	156832122	A	G
5	rs6890442	156832251	A	G
5	rs6868739	156832435	G	A
5	rs6872847	156832514	G	A
5	rs6872987	156832561	G	T
5	rs57699282	156832791	T	C
5	rs62387534	156832816	T	A
5	rs56327532	156832898	G	A
5	rs7705868	156833780	T	C
5	rs116570776	156835085	A	C
5	rs55645868	156835611	T	C
5	rs56126421	156835711	G	T
5	rs10062119	156835880	G	T
5	rs35406801	156836144	A	G
5	rs10055488	156836339	A	G
5	rs1157344	156836438	T	C
5	rs11134736	156836513	G	A
5	rs10079797	156837187	C	A
5	rs12518796	156837490	G	A
5	rs146309984	156837507	G	T
5	rs57592039	156837676	G	A
5	rs62387537	156837798	A	C
5	rs114025493	156837817	C	A
5	rs11741899	156837896	A	T
5	rs2863199	156838159	G	A
5	rs115901264	156838312	A	G
5	rs4704861	156838462	G	C
5	rs2161398	156838886	C	A
5	rs2161397	156838918	C	T
5	rs34978684	156839525	A	G
5	rs10070466	156839607	G	A
5	rs10070529	156839716	G	A
5	rs11954412	156839776	T	G
5	rs36033137	156839917	A	T
5	rs35871001	156839976	A	G
5	rs140519317	156840031	G	C
5	rs28762408	156840330	T	A
5	rs35350101	156840415	T	C
5	rs62387538	156840951	A	C
5	rs11739929	156841183	A	G
5	rs10054832	156841327	A	G
5	rs139524339	156841408	G	A
5	rs35622607	156841985	G	A
5	rs75976622	156842034	T	A
5	rs35392303	156842252	A	T
5	rs7725995	156843031	T	A
5	rs59795197	156843157	C	T
5	rs35677454	156843262	G	A
5	rs34448405	156843315	T	C
5	rs13175068	156843359	A	C
5	rs35101241	156843460	A	G
5	rs10060788	156843524	A	C
5	rs11952448	156843532	A	G
5	rs10053132	156843685	C	A
5	rs6891843	156843747	T	C
5	rs6556010	156843911	C	T
5	rs146544906	156844043	C	G
5	rs7731521	156844129	T	C
5	rs10039729	156844602	A	G
5	rs10042272	156844645	G	A
5	rs10040354	156844764	T	G
5	rs10039803	156844882	A	C
5	rs34252318	156844937	C	T
5	rs10042350	156844992	G	A
5	rs62387539	156845174	A	G
5	rs138509040	156845426	G	C
5	rs6876785	156845672	G	A
5	rs115723213	156845687	C	T
5	rs112126645	156845749	A	G
5	rs28825745	156845794	C	T
5	rs7723117	156846602	C	T
5	rs185269497	156846616	C	A
5	rs7709001	156846624	T	G
5	rs111775948	156847903	A	G
5	rs6888635	156847981	G	T
5	rs10476019	156848373	C	T
5	rs143348706	156849325	G	A
5	rs10065788	156849535	C	T
5	rs1833736	156849722	C	A
5	rs59783762	156849980	T	C
5	rs113067595	156850446	G	A
5	rs10071229	156850541	G	C
5	rs11744769	156850583	T	C
5	rs72809251	156850665	T	G
5	rs11744789	156850680	T	C
5	rs10064791	156851121	A	G
5	rs35423163	156851599	T	C
5	rs113716475	156852352	G	T
5	rs13174329	156852416	G	A
5	rs7727092	156852673	C	T
5	rs7708847	156852685	A	G
5	rs62387542	156852755	A	C
5	rs7726460	156852975	G	C
5	rs7726467	156852982	G	T
5	rs144113508	156853774	C	G
5	rs115489743	156853922	G	A
5	rs185912613	156854048	C	T
5	rs145330788	156854089	G	T
5	rs4557388	156854300	G	C
5	rs147669464	156854516	A	T
5	rs7737665	156854567	C	A
5	rs11748480	156854631	T	G
5	rs7736680	156854671	G	A
5	rs141848116	156855037	C	T
5	rs111707188	156855248	C	A
5	rs149502479	156856061	A	G
5	rs144054442	156856070	C	T
5	rs78880241	156856466	G	A
5	rs60630130	156856486	G	T
5	rs77030898	156856865	G	T
5	rs7710456	156857217	G	A
5	rs34771450	156857219	G	A
5	rs112859591	156857274	A	C
5	rs4704862	156857630	T	C
5	rs7735564	156857663	A	G
5	rs7715178	156857890	G	C
5	rs10052916	156858473	T	A
5	rs56124932	156858667	C	G
5	rs138872278	156858678	C	A
5	rs80261453	156859187	C	T
5	rs10054988	156859483	T	G
5	rs10055004	156859525	T	C
5	rs6885845	156859610	G	C
5	rs6887572	156859914	C	T
5	rs6872731	156860056	T	G
5	rs6868660	156860229	A	G
5	rs6556027	156860377	G	A
5	rs6556028	156860488	T	C
5	rs67074231	156860791	T	C
5	rs10053276	156861527	G	C
5	rs10068927	156861599	C	A
5	rs72809268	156861844	A	C
5	rs112341264	156861904	G	A
5	rs10044876	156862229	A	G
5	rs10071015	156862647	C	T
5	rs10057039	156866260	T	C
5	rs55983323	156866441	T	C
5	rs10058891	156866815	T	C
5	rs113030550	156867063	T	C
5	rs11960686	156867161	C	T
5	rs112388799	156867168	T	C
5	rs60407336	156867846	A	G
5	rs60416963	156868165	C	T
5	rs2161396	156868224	A	C
5	rs2112690	156868474	G	A
5	rs10463021	156869405	T	C
5	rs7714353	156870534	T	C
5	rs11742756	156871041	G	A
5	rs13357701	156871778	G	C
5	rs11741480	156872215	T	C
5	rs11750519	156872416	C	T
5	rs6886080	157070744	C	A
5	rs6886448	157070981	C	T
5	rs6866972	157070998	A	C
5	rs145635865	157071793	A	T
5	rs62387669	157071930	A	G
5	rs10515752	157072377	G	A
5	rs111743294	157072451	C	G
5	rs76175680	157072626	T	C
5	rs62387670	157072793	C	T
5	rs72811400	157073211	A	G
5	rs12188040	157073747	G	T
5	rs7727762	157073947	T	C
5	rs80173401	157074156	G	A
5	rs11738734	157074302	C	A
5	rs34857469	157074701	T	C
5	rs112496232	157074857	G	A
5	rs7713029	157075445	G	C
5	rs17054791	157076353	A	C
5	rs61663448	157077191	T	C
5	rs72811401	157077527	T	C
5	rs114255371	157077633	T	C
5	rs41275269	157078402	C	T
5	rs3749797	157078475	C	G
5	rs72813203	157079539	C	T
5	rs77407599	157079630	T	C
5	rs72813204	157080042	T	G
5	rs145685649	157081104	G	T
5	rs72813205	157081444	G	A
5	rs111297908	157081815	C	T
5	rs75135559	157082594	G	A
5	rs62387673	157083004	C	T
5	rs62387674	157083068	C	T
5	rs72813206	157083417	T	G
5	rs111553512	157083466	T	C
5	rs7728747	157083635	C	T
5	rs75680782	157083843	G	T
5	rs72813209	157084129	A	C
5	rs9686901	157084408	C	T
5	rs112548159	157084892	G	A
5	rs71591345	157085172	A	G
5	rs72813210	157085237	C	T
5	rs2112727	157085267	G	A
5	rs2112726	157085288	G	A
5	rs2112725	157085290	G	T
5	rs7442920	157085814	C	T
5	rs3923245	157086041	A	C
5	rs72813211	157086888	C	T
5	rs6865566	157086916	G	A
5	rs11739081	157087119	G	C
5	rs62387676	157087289	G	C
5	rs193076773	157087657	C	T
5	rs13165191	157087764	C	A
5	rs6872776	157088050	C	A
5	rs10074334	157089598	C	A
5	rs150360650	157090744	A	T
5	rs138801397	157090959	G	C
5	rs4482888	157091538	G	A
5	rs138678239	157091561	A	G
5	rs36148647	157093462	G	A
5	rs72813212	157094067	T	C
5	rs78544594	157094107	G	A
5	rs55725714	157095647	G	T
5	rs6880381	157095798	A	G
5	rs6864325	157096900	G	T
5	rs57842702	157097642	G	A
5	rs113046128	157097810	G	T
5	rs2277948	157098233	T	C
5	rs11134885	157098446	A	G
5	rs11740603	157098756	G	T
5	rs114807141	157098949	A	G
5	rs7703135	157099160	T	C
5	rs7717466	157099261	C	T
5	rs7703477	157099567	A	C
5	rs10058625	157099851	G	A
5	rs148390863	157100104	G	A
5	rs150586647	157100209	T	C
5	rs72813215	157100413	G	T
5	rs111474958	157100959	C	T
5	rs57823519	157101500	G	A
5	rs10051782	157102063	G	A
5	rs10051838	157102159	G	A
5	rs6884959	157102185	A	G
5	rs77313547	157102854	C	T
5	rs7729788	157103107	A	G
5	rs147618833	157103310	A	G
5	rs11134891	157103373	G	A
5	rs116553728	157104023	C	T
5	rs10050851	157104161	T	C
5	rs10050913	157104280	T	A
5	rs10071628	157104304	C	A
5	rs10866685	157104711	G	A
5	rs72813221	157105063	A	G
5	rs62387679	157105368	T	C
5	rs10054593	157105522	T	C
5	rs10054595	157105527	T	C
5	rs60014421	157105540	A	G
5	rs77213903	157106186	C	G
5	rs74321142	157106254	T	A
5	rs2098673	157106636	C	T
5	rs6556177	157106785	C	T
5	rs34600005	157106794	C	T
5	rs6892478	157106968	C	T
5	rs56350742	157107259	G	T
5	rs62387681	157107531	G	C
5	rs59455000	157107854	T	G
5	rs10476134	157108495	T	A
5	rs72813222	157108887	G	A
5	rs11948668	157109069	C	T
5	rs7708026	157109575	G	A
5	rs10063482	157110001	T	C
5	rs13161374	157110132	G	A
5	rs145313944	157110190	G	T
5	rs115224135	157110223	A	C
5	rs55910052	157110474	T	A
5	rs10476136	157110737	C	T
5	rs62387712	157111188	T	C
5	rs4704891	157112340	C	T
5	rs4704892	157112403	C	T
5	rs71591346	157112935	G	C
5	rs140102601	157113271	C	T
5	rs57629292	157113641	G	A
5	rs60537565	157113911	G	C
5	rs6887040	157114139	T	G
5	rs7707593	157115256	G	A
5	rs4412097	157115469	G	A
5	rs11743418	157115528	A	C
5	rs13359588	157115557	G	A
5	rs10065255	157116596	A	G
5	rs2241376	157116690	G	A
5	rs2241375	157116711	A	G
5	rs2241374	157116774	T	C
5	rs62387715	157117118	G	A
5	rs12653828	157117150	C	T
5	rs12658324	157117596	G	A
5	rs1133684	157117608	G	C
5	rs1133685	157117623	G	A
5	rs12658326	157117636	G	A
5	rs11748404	157117920	G	T
5	rs7724394	157118078	C	A
5	rs73815357	157118238	T	C
5	rs73815359	157118281	T	C
5	rs12188530	157118579	T	C
5	rs11750200	157119784	G	A
5	rs10045580	157120226	G	A
5	rs9313707	157120438	T	C
5	rs76230318	157120811	G	A
5	rs11739945	157120817	C	T
5	rs35467443	157120878	C	T
5	rs11134899	157121043	C	T
5	rs62387716	157121061	G	A
5	rs11134900	157121083	G	A
5	rs71591347	157121090	A	G
5	rs187268573	157121098	G	A
5	rs150621904	157121371	T	C
5	rs139967395	157121455	G	A
5	rs10066203	157121496	T	C
5	rs10064599	157121546	A	G
5	rs11134902	157121894	T	C
5	rs35940621	157122078	A	G
5	rs6877632	157122218	C	T
5	rs2133732	157122324	T	C
5	rs140115449	157122939	G	A
5	rs74514779	157123151	T	C
5	rs6872698	157123542	T	C
5	rs28825082	157123725	T	C
5	rs62387718	157124351	T	C
5	rs115446421	157124576	G	A
5	rs73815360	157124589	G	A
5	rs56377726	157124821	G	A
5	rs143296895	157125011	C	T
5	rs62387719	157125044	G	A
5	rs4704893	157125237	A	G
5	rs56156649	157125503	G	A
5	rs2418851	157126005	C	T
5	rs2418852	157126088	G	C
5	rs2900723	157126175	C	T
5	rs139898234	157126861	C	T
5	rs2055368	157127178	C	T
5	rs62387720	157127573	G	A
5	rs11949564	157127694	G	A
5	rs999178	157127797	C	T
5	rs1122443	157128076	A	T
5	rs72813231	157128890	G	A
5	rs13189710	157129429	A	G
5	rs62387722	157129832	A	G
5	rs57125752	157129889	T	C
5	rs144059530	157129914	C	G
5	rs115992025	157129982	C	A
5	rs1909701	157130208	A	G
5	rs11744274	157130903	C	T
5	rs6883191	157130984	T	C
5	rs13436754	157131079	T	C
5	rs10040557	157131375	C	T
5	rs10040565	157131425	C	T
5	rs13155976	157131941	G	A
5	rs9637844	157132044	A	C
5	rs141675680	157132348	T	G
5	rs10780117	157133140	G	A
5	rs62387724	157133218	C	T
5	rs150795198	157133726	C	T
5	rs11134917	157135251	G	A
5	rs12653930	157135325	G	A
5	rs10054775	157135846	T	C
5	rs12652553	157136179	A	G
5	rs66480568	157136879	T	C
5	rs7712962	157136907	A	G
5	rs4704894	157136938	T	G
5	rs1473560	157137196	G	A
5	rs71591348	157137454	T	C
5	rs144457197	157137461	C	T
5	rs60885045	157137477	T	C
5	rs58188074	157138191	A	C
5	rs17604111	157138755	G	A
5	rs140464511	157138992	T	C
5	rs113058102	157139094	C	T
5	rs10447207	157139252	T	C
5	rs6866959	157139503	G	A
5	rs62387752	157139788	G	A
5	rs6868731	157139798	C	A
5	rs75516423	157140270	T	C
5	rs6864538	157140461	A	C
5	rs114056081	157141091	T	C
5	rs13356556	157141093	G	C
5	rs10056234	157141786	T	A
5	rs11739860	157141796	A	T
5	rs11739943	157142100	A	G
5	rs11749567	157142106	C	T
5	rs114394074	157142709	C	T
5	rs4505933	157142822	C	A
5	rs141455220	157142840	C	G
5	rs78996381	157142862	T	A
5	rs73309067	157143097	G	A
5	rs7735668	157143251	C	T
5	rs72813237	157143338	A	G
5	rs7721472	157143426	T	C
5	rs7717407	157143428	A	C
5	rs116160687	157144217	C	A
5	rs72813238	157144329	C	T
5	rs56142243	157144507	C	G
5	rs12654676	157144523	A	G
5	rs12656547	157144530	G	A
5	rs35754574	157144896	A	G
5	rs7706901	157144979	G	A
5	rs10053415	157144981	C	T
5	rs72813239	157145059	C	T
5	rs7731936	157145192	T	C
5	rs113819790	157145223	T	G
5	rs10053680	157145406	C	T
5	rs77969894	157145453	C	T
5	rs57807760	157146263	G	A
5	rs34506990	157146388	C	T
5	rs10057422	157146600	C	G
5	rs187828339	157146652	C	T
5	rs10065338	157146838	A	G
5	rs13170075	157146891	G	A
5	rs34462094	157146945	T	C
5	rs34394934	157147020	T	C
5	rs11134923	157147063	G	A
5	rs10072407	157147255	G	A
5	rs141124292	157147789	C	T
5	rs35443253	157148029	G	C
5	rs35602581	157148106	G	A
5	rs7710065	157148132	T	C
5	rs13177147	157148326	C	T
5	rs141990065	157149354	C	T
5	rs144838605	157149355	G	A
5	rs2173675	157149357	C	T
5	rs13181569	157149384	G	A
5	rs11960112	157149786	G	A
5	rs13163882	157150700	C	T
5	rs143193384	157151242	A	G
5	rs111416666	157151567	G	T
5	rs112172534	157152851	A	G
5	rs1846664	157154518	T	C
5	rs56251802	157154725	A	G
5	rs6874282	157154816	A	G
5	rs6878692	157154820	T	C
5	rs74425751	157156764	C	T
5	rs56117345	157156879	G	A
5	rs12658740	157157331	A	G
5	rs12652716	157157471	G	T
5	rs2270821	157158326	G	C
5	rs2270820	157158372	T	C
5	rs35260937	157158393	G	A
5	rs2270819	157158414	C	A
5	rs2270818	157158439	C	A
5	rs2270817	157158553	C	T
5	rs2270816	157158701	C	G
5	rs11740555	157158810	G	A
5	rs56218375	157159306	A	C
5	rs9313718	157159678	C	A
5	rs9313719	157159686	C	T
5	rs62387757	157160434	C	T
5	rs111631716	157160630	C	T
5	rs79670802	157160756	G	A
5	rs78194946	157160816	C	T
5	rs113070635	157161160	C	G
5	rs3777050	157162225	C	T
5	rs35483114	157162283	A	G
5	rs2900724	157162435	T	G
5	rs6873264	157163674	G	C
5	rs6859323	157163814	T	A
5	rs62387758	157163846	C	T
5	rs13153484	157163949	T	C
5	rs6859658	157163985	T	A
5	rs3817022	157164559	G	A
5	rs2270815	157164584	A	G
5	rs2270813	157164889	T	C
5	rs2270812	157164962	T	C
5	rs3756654	157165246	T	C
5	rs3756655	157165434	G	A
5	rs3756656	157165470	G	C
5	rs3194515	157166598	C	T
5	rs11550594	157166649	G	A
5	rs35762311	157167193	G	A
5	rs6892723	157167317	C	G
5	rs6877391	157167472	A	G
5	rs11960745	157168208	C	T
5	rs7722665	157168303	T	C
5	rs7722992	157168648	A	G
5	rs7723200	157168789	A	G
5	rs7723227	157168830	A	G
5	rs7727451	157168887	T	A
5	rs7703949	157168889	C	T
5	rs7703003	157168988	G	A
5	rs76880952	157169384	T	G
5	rs10061399	157169463	A	G
5	rs6867670	157169968	G	A
5	rs6889628	157169996	A	G
5	rs2279771	157170986	G	A
5	rs10061308	157171583	G	A
5	rs6895563	157173341	G	A
5	rs873343	157174120	T	C
5	rs75889605	157174193	C	T
5	rs13183577	157174660	T	C
5	rs12517738	157175544	A	G
5	rs62388960	157176303	T	C
5	rs34278891	157176985	A	G
5	rs149783787	157178003	T	A
5	rs13162531	157178219	T	C
5	rs11952044	157178238	C	T
5	rs34854783	157178910	A	G
5	rs924442	157178972	G	T
5	rs2418853	157179575	T	C
5	rs2015909	157179579	C	T
5	rs62388986	157179743	A	G
5	rs62388987	157180208	G	A
5	rs34330722	157180429	G	A
5	rs6556219	157180479	C	T
5	rs112858189	157181638	C	T
5	rs10066198	157181643	T	C
5	rs6882516	157182897	C	A
5	rs2279770	157183739	G	A
5	rs2279769	157183770	C	T
5	rs10075786	157184090	G	C
5	rs7714390	157184780	A	G
5	rs11747789	157185163	T	A
5	rs1039322	157186060	T	C
5	rs2242404	157186567	G	C
5	rs7725733	157187203	A	G
5	rs10045660	157187920	T	C
5	rs10036560	157188096	G	A
5	rs10036609	157188326	G	A
5	rs11738432	157189618	A	G
5	rs10068824	157190745	C	T
5	rs10077928	157190811	T	C
5	rs10447208	157191309	C	G
5	rs7713308	157191954	G	A
5	rs7700500	157192202	T	A
5	rs12652190	157192635	T	C
5	rs4704895	157192808	G	C
5	rs4704896	157194402	C	T
5	rs11749500	157194474	C	A
5	rs7715458	157194559	T	C
5	rs4704897	157194694	A	T
5	rs36121122	157194695	C	T
5	rs6891262	157194991	C	T
5	rs7735527	157195769	C	T
5	rs77904181	157196058	C	T
5	rs7726235	157196627	T	G
5	rs17605098	157196835	C	T
5	rs7722521	157196875	A	G
5	rs10061014	157197138	T	C
5	rs11134934	157197141	T	G
5	rs12520912	157199547	G	A
5	rs1809900	157199765	T	C
5	rs7445912	157200043	G	A
5	rs113106532	157200897	T	C
5	rs11134939	157201095	T	C
5	rs12653941	157201132	T	G
5	rs17054866	157201270	T	C
5	rs13190347	157201540	G	A
5	rs10050757	157201700	C	T
5	rs72813278	157202164	A	T
5	rs10440712	157202411	C	T
5	rs370712	157203706	T	G
5	rs542141973	157204828	T	G
5	rs142342213	157205150	T	C
5	rs254679	157206634	C	T
5	rs17054873	157206977	T	C
5	rs61669162	157207021	T	A
5	rs17054875	157207281	T	A
5	rs254680	157207502	T	C
5	rs11743546	157207535	C	A
5	rs72813282	157207983	G	C
5	rs166220	157209221	T	C
5	rs192266	157209302	C	T
5	rs111291001	157210820	G	A
5	rs10866695	157210962	C	T
5	rs254681	157210977	T	A
5	rs72813287	157211006	T	G
5	rs10866696	157211271	A	G
5	rs10462912	157211518	G	A
5	rs17054884	157211542	T	C
5	rs10462913	157211605	G	T
5	rs254682	157213497	A	G
5	rs12284	157214187	A	G
5	rs12283	157214434	T	C
5	rs11955293	157215027	C	T
5	rs11134957	157215713	C	T
5	rs2270811	157216189	T	C
5	rs6874306	157216935	G	A
5	rs3822720	157217966	A	T
5	rs3777052	157218010	A	G
5	rs254683	157218040	G	A
5	rs35820805	157218059	T	G
5	rs3822721	157218418	G	T
5	rs151130820	157219322	G	A
5	rs56344822	157219957	C	T
5	rs2291935	157220090	T	C
5	rs1060740	157220428	G	A
5	rs375901	157220965	C	G
5	rs17679725	157221489	A	G
5	rs11134959	157222246	A	G
5	rs11134960	157222691	T	C
5	rs62388990	157222794	T	C
5	rs9942307	157222912	A	G
5	rs9942334	157223233	G	A
5	rs1052926	157223786	A	G
5	rs17054909	157224014	G	A
5	rs436964	157224369	A	G
5	rs112174865	157224552	C	T
5	rs406150	157225195	T	C
5	rs17679935	157225486	G	A
5	rs445694	157226229	C	T
5	rs12189477	157226425	C	A
5	rs79861370	157226471	T	C
5	rs11952482	157227017	T	C
5	rs62389006	157227331	T	G
5	rs17054922	157227469	C	T
5	rs3777054	157227779	T	C
5	rs7732474	157228232	T	C
5	rs7728479	157228338	A	T
5	rs254669	157228944	T	C
5	rs111385463	157228991	C	T
5	rs11740329	157229005	C	T
5	rs113621947	157229646	C	T
5	rs2270810	157230532	C	G
5	rs7734647	157231330	C	A
5	rs77625383	157231462	T	C
5	rs4704752	157231876	G	A
5	rs254670	157232642	A	G
5	rs10515755	157232764	C	T
5	rs254671	157233289	A	G
5	rs4704753	157233521	C	T
5	rs10515754	157233538	T	C
5	rs13163722	157233971	G	A
5	rs3822725	157234245	A	C
5	rs7715637	157234477	G	A
5	rs3777055	157234515	A	G
5	rs1368399	157234724	G	C
5	rs113998945	157235113	A	G
5	rs1432931	157235116	C	T
5	rs3097836	157235372	C	T
5	rs7708971	157236124	T	C
5	rs3097837	157237435	T	C
5	rs3777059	157237458	A	T
5	rs17606842	157237873	T	C
5	rs35212858	157238942	T	C
5	rs62389009	157238981	A	T
5	rs17606912	157239408	C	G
5	rs149133024	157239537	T	A
5	rs3822726	157240665	C	A
5	rs6882224	157241305	C	T
5	rs6886561	157241579	C	T
5	rs3104697	157241812	G	A
5	rs6556259	157242086	A	G
5	rs148404442	157242270	T	G
5	rs60890071	157242305	T	C
5	rs59744436	157242387	G	A
5	rs924441	157242465	A	G
5	rs447769	157242919	A	T
5	rs3097834	157242988	T	C
5	rs12513920	157245169	G	T
5	rs72814509	157245211	A	G
5	rs254672	157246215	C	G
5	rs3777061	157246249	T	C
5	rs3777062	157246482	C	G
5	rs17054956	157246972	G	T
5	rs254673	157247160	G	A
5	rs1145586	157247864	C	T
5	rs1145587	157248430	A	G
5	rs17680818	157248548	T	A
5	rs1145588	157248689	T	C
5	rs10515753	157248847	G	A
5	rs114557152	157249073	G	A
5	rs1186981	157249745	A	G
5	rs1145589	157250262	T	C
5	rs1145590	157250464	G	A
5	rs1145591	157250888	T	C
5	rs2541275	157250926	C	T
5	rs2650358	157250928	T	C
5	rs6556266	157251082	C	T
5	rs1145592	157251301	G	A
5	rs1187146	157251634	G	A
5	rs3097835	157251660	T	G
5	rs1145593	157251787	T	G
5	rs254675	157251841	A	G
5	rs1145594	157253403	T	C
5	rs1186982	157255001	A	G
5	rs3777069	157255455	A	C
5	rs254677	157255483	G	A
5	rs1145595	157255900	C	T
5	rs1145596	157256124	G	C
5	rs254678	157256680	C	T
5	rs1186983	157256881	A	G
5	rs1187148	157257009	T	C
5	rs1187149	157257240	T	G
5	rs56952480	157257296	C	A
5	rs171713	157257624	C	T
5	rs72814519	157258071	A	C
5	rs254662	157258073	A	C
5	rs187273641	157258322	G	A
5	rs1187150	157258659	A	C
5	rs1187151	157258812	A	G
5	rs1187152	157258824	T	C
5	rs17607769	157259513	T	C
5	rs254663	157260015	G	T
5	rs1187009	157260089	T	G
5	rs137926726	157260256	A	C
5	rs1187008	157260315	T	C
5	rs1187007	157261078	G	A
5	rs1211162	157261170	G	A
5	rs1187006	157261224	G	A
5	rs1187005	157261302	G	C
5	rs1187004	157262187	T	G
5	rs75350086	157263393	T	C
5	rs17681322	157264118	C	A
5	rs112253941	157264799	G	A
5	rs112001808	157264891	C	T
5	rs1187003	157265034	A	G
5	rs254664	157265685	A	G
5	rs72814524	157265880	T	C
5	rs111969764	157266001	G	C
5	rs171712	157266475	A	G
5	rs194220	157266583	C	T
5	rs194221	157266596	G	A
5	rs111662080	157266643	A	C
5	rs2650359	157266659	T	C
5	rs254665	157267174	A	G
5	rs13181113	157267184	C	T
5	rs254667	157267961	T	G
5	rs10866700	157268917	C	G
5	rs1145597	157269417	C	A
5	rs17055032	157269721	C	A
5	rs1145598	157269938	A	G
5	rs17681466	157270749	A	G
5	rs181899	157270860	C	T
5	rs1145599	157271905	T	C
5	rs112819685	157272105	C	T
5	rs1145600	157272218	G	A
5	rs1145601	157272335	C	T
5	rs254668	157272463	G	A
5	rs1187002	157273844	T	C
5	rs187606	157274589	C	T
5	rs2419042	157275297	G	C
5	rs6863613	157275436	G	A
5	rs1187000	157276370	G	A
5	rs1211161	157277352	A	G
5	rs1186999	157277812	A	T
5	rs17681600	157278790	T	C
5	rs72814539	157279508	C	T
5	rs1186998	157279760	C	G
5	rs17055041	157279828	T	C
5	rs11743134	157280119	G	T
5	rs1186997	157280131	A	G
5	rs1186996	157280396	A	G
5	rs1469687	157281058	A	G
5	rs1186995	157281409	T	C
5	rs79526599	157283067	T	G
5	rs72814542	157284178	C	A
5	rs1145602	157286655	C	T
5	rs11744778	157287172	G	A
5	rs1186934	157287214	T	C
5	rs1186933	157287681	G	C
5	rs1651272	158022931	T	C
5	rs71591399	158022978	G	A
5	rs116631166	158023302	C	T
5	rs12186759	158023567	G	A
5	rs80315799	158023945	T	C
5	rs116788622	158024057	C	T
5	rs1650530	158024275	T	C
5	rs1650531	158024469	G	A
5	rs139076492	158024607	C	T
5	rs114994470	158024688	C	A
5	rs1469428	158024773	A	G
5	rs149112556	158025252	G	A
5	rs62385019	158025315	A	G
5	rs748511	158025928	T	G
5	rs748510	158025983	T	C
5	rs890939	158026727	C	T
5	rs890940	158026744	C	T
5	rs73816004	158026889	T	A
5	rs6888062	158027069	C	T
5	rs115418446	158027123	C	T
5	rs62385020	158027318	A	G
5	rs62385021	158027320	C	T
5	rs890942	158027417	C	T
5	rs890943	158027436	C	T
5	rs890944	158027437	A	G
5	rs1650548	158027575	G	C
5	rs1651270	158027801	C	T
5	rs1615199	158027988	A	G
5	rs1651269	158028576	A	G
5	rs1650502	158028591	A	T
5	rs62385022	158028596	A	T
5	rs11951850	158028620	T	A
5	rs1651268	158028900	T	A
5	rs17055942	158029158	T	C
5	rs1650503	158029297	C	G
5	rs17704210	158029363	A	G
5	rs17055944	158029469	G	T
5	rs1650504	158029550	G	A
5	rs77555673	158029666	C	T
5	rs17704300	158029703	C	A
5	rs1650505	158029734	G	A
5	rs1651267	158029768	A	C
5	rs1651266	158029777	A	G
5	rs1366361	158030186	G	A
5	rs1650506	158030482	G	A
5	rs17631629	158030622	C	T
5	rs1650507	158030813	G	A
5	rs11951262	158031288	G	A
5	rs11951983	158031495	G	A
5	rs10075134	158031511	C	G
5	rs10059724	158031535	G	A
5	rs10075197	158031592	C	T
5	rs10054487	158031593	T	G
5	rs62385023	158031695	G	T
5	rs115217366	158031710	C	T
5	rs1650508	158032621	G	T
5	rs1651265	158032738	A	G
5	rs1896695	158033070	G	T
5	rs1651264	158033115	A	G
5	rs1651263	158033182	C	A
5	rs73294455	158033200	C	G
5	rs1651262	158033637	T	C
5	rs1650509	158033707	T	C
5	rs1650510	158033869	C	A
5	rs62385025	158034317	A	T
5	rs62385026	158034330	A	C
5	rs864821	158034381	G	A
5	rs115154480	158034460	C	T
5	rs57370661	158034632	T	A
5	rs75819669	158034679	C	T
5	rs72808496	158034726	T	C
5	rs62385027	158034866	G	T
5	rs11738644	158035086	C	T
5	rs115595248	158035146	A	C
5	rs824866	158035370	C	T
5	rs76896414	158035397	C	T
5	rs77193462	158035528	C	A
5	rs10462916	158036093	G	A
5	rs824867	158036108	A	G
5	rs824868	158036276	A	G
5	rs6869449	158036356	C	T
5	rs824869	158036583	C	G
5	rs6894885	158036709	A	C
5	rs141580128	158038036	T	C
5	rs80087604	158038533	G	A
5	rs79378259	158038590	A	T
5	rs78526142	158038633	A	G
5	rs824872	158038931	A	G
5	rs113900914	158039562	T	C
5	rs824873	158039598	T	G
5	rs824874	158039739	T	C
5	rs716451	158040346	C	T
5	rs699082	158040399	C	T
5	rs824875	158040718	T	A
5	rs824876	158040729	A	G
5	rs824877	158040895	C	T
5	rs151024426	158041014	G	A
5	rs140934346	158041105	T	C
5	rs824878	158041499	A	C
5	rs824879	158041829	C	T
5	rs699083	158042091	C	G
5	rs1428451	158042533	G	A
5	rs824880	158042607	C	T
5	rs73294484	158042645	G	A
5	rs115571126	158042735	G	A
5	rs824881	158043052	C	T
5	rs150478082	158043369	C	T
5	rs12654386	158044089	C	T
5	rs10042061	158044539	A	G
5	rs972341	158044628	C	T
5	rs824882	158044898	A	G
5	rs76974548	158045702	C	T
5	rs824883	158045955	C	T
5	rs824884	158046089	G	A
5	rs10515767	158046317	C	A
5	rs824885	158046979	A	G
5	rs17055976	158047688	C	A
5	rs72810303	158047976	C	T
5	rs7707468	158047977	C	T
5	rs4270681	158048225	G	A
5	rs824893	158048398	T	C
5	rs824892	158049189	T	G
5	rs824891	158049597	T	A
5	rs2217253	158050145	A	G
5	rs77707614	158050881	C	A
5	rs6556358	158051226	A	G
5	rs861122	158051932	T	C
5	rs824890	158052650	G	A
5	rs7705525	158052746	C	T
5	rs75502683	158053186	A	G
5	rs78466573	158053338	G	A
5	rs56032040	158053440	C	A
5	rs77979759	158053529	C	G
5	rs824889	158053660	A	T
5	rs80183415	158054412	T	A
5	rs244648	158054616	C	A
5	rs10035325	158054722	T	G
5	rs76740325	158054803	T	G
5	rs244647	158054865	C	T
5	rs244646	158054883	G	A
5	rs74674916	158054939	C	A
5	rs4461617	158056011	G	A
5	rs17704977	158056226	T	G
5	rs244645	158056412	C	T
5	rs244644	158056837	T	G
5	rs6877446	158057496	T	C
5	rs1017309	158057726	G	A
5	rs824888	158057822	T	C
5	rs74994613	158057958	T	C
5	rs75993945	158058247	G	T
5	rs79126790	158058399	G	A
5	rs824887	158058430	T	A
5	rs13358042	158058569	G	A
5	rs386503	158059517	T	C
5	rs1428449	158059982	C	A
5	rs824886	158061076	A	T
5	rs2963464	158061140	G	A
5	rs2909773	158062356	A	G
5	rs40011	158062519	G	A
5	rs40010	158063026	C	T
5	rs33139	158063159	G	A
5	rs77439745	158064241	C	T
5	rs33137	158064276	C	T
5	rs33136	158064319	A	G
5	rs33135	158064752	G	T
5	rs116422773	158064889	G	A
5	rs42296	158065167	T	G
5	rs17055998	158065344	C	T
5	rs2059847	158065409	T	C
5	rs142622735	158066563	G	A
5	rs428804	158066626	T	C
5	rs381659	158066629	G	A
5	rs33134	158066772	A	T
5	rs33133	158067315	G	C
5	rs17056003	158068273	A	G
5	rs2914213	158068381	T	C
5	rs17056005	158069215	T	G
5	rs2913384	158070705	G	A
5	rs2913385	158070990	A	G
5	rs173420	158071017	C	T
5	rs76721135	158071180	G	A
5	rs72810322	158071249	C	T
5	rs824860	158071779	G	A
5	rs2914214	158072119	T	C
5	rs141361645	158072493	G	A
5	rs2963428	158072564	C	T
5	rs2963427	158072756	C	T
5	rs173423	158073131	C	G
5	rs244655	158073681	C	G
5	rs173422	158074634	A	G
5	rs244654	158074727	C	T
5	rs244653	158074970	T	C
5	rs75135998	158075409	T	C
5	rs73816025	158076210	A	G
5	rs244652	158076472	A	G
5	rs2914215	158077640	A	G
5	rs371926	158078369	G	C
5	rs244650	158079273	C	T
5	rs184946	158079394	C	T
5	rs173421	158079514	G	C
5	rs72810335	158079956	C	T
5	rs72810336	158080418	C	A
5	rs824859	158080620	A	G
5	rs824858	158080759	G	A
5	rs824857	158081677	G	T
5	rs824856	158081821	A	G
5	rs6880306	158082155	A	G
5	rs824855	158082339	G	A
5	rs11135042	158083308	C	T
5	rs824854	158083398	G	A
5	rs824853	158083709	C	T
5	rs824852	158084468	T	C
5	rs10515768	158084494	T	C
5	rs1835015	158085344	C	T
5	rs824851	158085912	C	G
5	rs824850	158086055	G	T
5	rs824849	158086208	C	A
5	rs824848	158086455	G	A
5	rs35031714	158088037	C	T
5	rs1095103	158088445	A	G
5	rs7704484	158089463	C	G
5	rs824861	158089931	C	T
5	rs13178063	158090351	A	G
5	rs143962382	158090421	A	G
5	rs824862	158090555	A	G
5	rs824863	158090913	C	G
5	rs1276673	158091192	C	T
5	rs1276674	158091369	A	T
5	rs1276675	158091733	C	T
5	rs1298748	158091920	C	T
5	rs1291438	158092276	A	G
5	rs1290071	158092505	A	G
5	rs56079940	158092510	G	C
5	rs138463418	158092675	G	A
5	rs1276676	158093080	G	A
5	rs1023670	158093452	G	A
5	rs1023669	158093672	A	G
5	rs1276677	158093831	C	T
5	rs1276678	158095092	G	T
5	rs430313	158095732	C	A
5	rs71593303	158095759	T	A
5	rs6881040	158096174	C	T
5	rs403334	158096651	T	G
5	rs10515769	158096975	G	A
5	rs33140	158097381	G	C
5	rs10780118	158097642	A	G
5	rs140543720	158097673	T	A
5	rs72810356	158097956	C	G
5	rs6892427	158098149	C	T
5	rs7721662	158098667	T	C
5	rs33141	158098828	T	C
5	rs33142	158099730	C	G
5	rs6863032	158099921	C	T
5	rs5025401	158099961	G	A
5	rs184945	158100084	T	C
5	rs149861515	158100424	C	T
5	rs244649	158100554	A	G
5	rs144663891	158100867	A	T
5	rs6879698	158101380	C	G
5	rs2112262	158101763	A	G
5	rs33196	158102275	C	G
5	rs17056082	158102944	G	A
5	rs116682720	158103222	A	T
5	rs33192	158103549	A	C
5	rs33191	158103815	A	G
5	rs1991493	158104515	A	G
5	rs1428447	158107640	T	C
5	rs1835017	158108006	A	G
5	rs17633807	158110716	T	C
5	rs140160412	158110848	T	C
5	rs1421898	158111073	G	A
5	rs6869403	158111657	G	A
5	rs71593304	158111958	G	A
5	rs10071803	158113382	G	A
5	rs6867864	158114288	T	C
5	rs10070434	158114652	T	G
5	rs17056092	158115878	T	G
5	rs4307077	158116249	C	T
5	rs11135043	158116385	T	A
5	rs11135044	158116504	C	T
5	rs2420209	158117758	C	A
5	rs6885383	158117804	A	C
5	rs114879337	158118546	G	A
5	rs10051220	158120055	T	A
5	rs10040448	158122197	C	T
5	rs79011982	158122566	G	A
5	rs2161140	158122679	G	A
5	rs73816036	158127013	T	C
5	rs4704952	158127115	C	G
5	rs17706508	158128208	T	C
5	rs11135045	158130954	T	C
5	rs6883772	158131574	C	T
5	rs58581788	158132329	G	C
5	rs55915433	158132883	C	T
5	rs62386869	158133674	C	T
5	rs1560044	158134520	C	T
5	rs116212882	158136017	G	A
5	rs79924379	158136059	G	C
5	rs73816042	158136630	A	T
5	rs17056109	158137439	C	T
5	rs75192846	158138869	G	T
5	rs12520521	158139856	T	C
5	rs3734105	158140222	G	A
5	rs138136763	158144413	G	T
5	rs4147383	158145284	C	T
5	rs2042876	158147676	C	A
5	rs62386870	158147801	G	A
5	rs58979455	158147806	A	T
5	rs35451466	158150272	T	C
5	rs7716399	158150646	T	C
5	rs10515771	158152248	T	C
5	rs115252698	158153712	G	T
5	rs73816045	158157192	C	T
5	rs6556362	158157593	A	T
5	rs6556363	158157623	G	T
5	rs6556364	158157645	C	T
5	rs77235302	158160714	C	G
5	rs12188736	158161210	C	T
5	rs2018466	158162106	G	A
5	rs7714346	158162545	T	C
5	rs4990844	158162706	A	T
5	rs6895209	158164338	G	C
5	rs11744514	158164584	G	C
5	rs145328468	158165362	A	G
5	rs2420211	158165641	C	T
5	rs1366121	158165987	A	G
5	rs7732733	158167192	A	G
5	rs11745230	158171008	G	T
5	rs7725619	158171141	A	G
5	rs4704953	158171808	G	A
5	rs4704954	158172225	C	A
5	rs115439992	158172469	C	T
5	rs78337063	158172615	A	T
5	rs113847476	158172848	C	A
5	rs17712592	158173509	C	T
5	rs72810379	158174227	A	G
5	rs17056159	158174315	A	G
5	rs17634609	158175140	C	T
5	rs13170526	158175669	T	G
5	rs17056162	158177069	G	A
5	rs55768258	158177415	T	A
5	rs79721045	158177526	A	G
5	rs7730340	158178950	A	G
5	rs10476265	158179152	C	T
5	rs72810380	158180041	A	G
5	rs57256922	158180057	A	G
5	rs72810383	158181282	C	G
5	rs10064732	158181962	C	T
5	rs13189570	158182309	C	T
5	rs17712788	158182330	C	T
5	rs59440022	158182458	G	C
5	rs2277041	158183996	A	G
5	rs1427933	158184710	C	G
5	rs17056170	158185485	C	T
5	rs4704956	158186228	G	A
5	rs1541649	158186302	T	A
5	rs1541648	158186469	G	A
5	rs13163958	158187199	T	C
5	rs13181719	158187661	G	A
5	rs34155622	158190436	C	T
5	rs114694513	158191036	T	C
5	rs11740542	158191768	A	G
5	rs17056186	158192752	A	T
5	rs2116727	158193049	G	A
5	rs10067813	158194413	G	T
5	rs6876563	158195516	C	T
5	rs6897889	158195766	A	G
5	rs17056191	158195839	C	T
5	rs1864940	158196503	T	A
5	rs147945648	158197066	T	C
5	rs7709065	158197469	A	G
5	rs7710073	158198129	A	C
5	rs3095890	158198312	T	C
5	rs4704957	158198834	A	G
5	rs4704958	158199256	A	G
5	rs17056205	158199693	C	T
5	rs78205946	158201410	C	T
5	rs4704959	158202291	A	C
5	rs11745795	158202920	A	G
5	rs17056207	158203006	C	T
5	rs116590672	158203504	T	C
5	rs17713494	158203512	A	G
5	rs12657410	158204347	A	G
5	rs1368298	158204425	A	G
5	rs1432680	158204770	C	T
5	rs56286460	158205565	G	A
5	rs34478365	158206491	C	T
5	rs112320158	158206909	C	G
5	rs13162059	158207275	G	C
5	rs2568984	158207587	G	A
5	rs2568983	158207942	G	A
5	rs4704960	158207957	T	C
5	rs77343625	158208927	C	T
5	rs6893851	158212621	A	C
5	rs6869972	158215136	T	A
5	rs6866172	158215377	A	G
5	rs17056216	158215510	T	C
5	rs1345610	158217039	T	C
5	rs17056223	158217576	G	A
5	rs6861609	158217904	C	A
5	rs31864	158220193	A	G
5	rs31863	158220492	A	G
5	rs35758731	158222393	A	G
5	rs31862	158222797	C	T
5	rs13177161	158222848	T	C
5	rs77325163	158222996	T	G
5	rs6860231	158223090	C	T
5	rs17714087	158224075	C	T
5	rs6864876	158224099	G	A
5	rs140265222	158224555	G	A
5	rs13169788	158225882	C	A
5	rs1549883	158226654	A	C
5	rs6881455	158226822	G	A
5	rs7709075	158227370	T	C
5	rs7726369	158227691	G	C
5	rs12332693	158227898	G	A
5	rs6556365	158229000	T	A
5	rs75669230	158229364	T	C
5	rs11750796	158229781	G	A
5	rs10040653	158229824	C	T
5	rs11135046	158230013	G	T
5	rs7719873	158231990	G	A
5	rs75609125	158232531	G	A
5	rs10068495	158232847	A	G
5	rs17641627	158233732	C	G
5	rs11746884	158234266	A	C
5	rs6863357	158235725	C	T
5	rs17056262	158237493	C	T
5	rs62621135	158238101	A	G
5	rs12651861	158238388	T	C
5	rs114682594	158238980	C	G
5	rs113347819	158240047	T	G
5	rs77560201	158240137	T	C
5	rs6556366	158242238	T	C
5	rs115377746	158242303	G	T
5	rs13164506	158242545	G	A
5	rs111557429	158243121	T	C
5	rs1432678	158243993	G	A
5	rs1432679	158244083	C	T
5	rs78280604	158245189	C	T
5	rs7710925	158245634	A	C
5	rs7720275	158246650	T	C
5	rs4704780	158246785	A	C
5	rs4704963	158247378	T	C
5	rs34706403	158248230	C	T
5	rs17056273	158249127	T	C
5	rs17056278	158252438	C	G
5	rs74590973	158253234	G	A
5	rs10515772	158253239	C	T
5	rs10061900	158253542	T	C
5	rs58889466	158253683	T	C
5	rs17714824	158254070	G	T
5	rs34543989	158254181	A	G
5	rs138160191	158254410	G	A
5	rs12652435	158254440	C	G
5	rs1368296	158254887	T	A
5	rs1368297	158255046	T	A
5	rs11135047	158255975	C	T
5	rs4704966	158256058	G	C
5	rs11954193	158256118	A	G
5	rs55779000	158256616	A	G
5	rs13359166	158256767	T	C
5	rs111672628	158256903	A	G
5	rs17714952	158257153	G	A
5	rs10067225	158257355	A	T
5	rs35168311	158257533	T	C
5	rs10068867	158257560	A	G
5	rs10070743	158258048	T	C
5	rs57392066	158258461	C	T
5	rs10072727	158258969	T	C
5	rs10072741	158259024	T	C
5	rs17715000	158259583	T	C
5	rs4704967	158259699	T	G
5	rs116782319	158260122	A	T
5	rs17715065	158261163	C	T
5	rs10056564	158261256	C	T
5	rs10067607	158261475	T	C
5	rs78277239	158261875	C	G
5	rs6885822	158263144	G	A
5	rs6876405	158263480	T	G
5	rs4704968	158264020	A	G
5	rs112824187	158265308	G	A
5	rs80168439	158265490	A	C
5	rs891905	158267423	T	C
5	rs79928739	158267469	T	G
5	rs891904	158267473	G	A
5	rs4546365	158267958	C	T
5	rs4594837	158267974	A	C
5	rs6875710	158268426	C	T
5	rs17056298	158268679	C	G
5	rs13171583	158268754	G	C
5	rs10052777	158269081	T	C
5	rs62385360	158269591	C	T
5	rs17715535	158269734	G	A
5	rs11748883	158270015	C	T
5	rs7707918	158270225	A	C
5	rs17056301	158271680	T	C
5	rs10077799	158272083	T	C
5	rs3981205	158272130	T	G
5	rs11750665	158272541	T	G
5	rs75864624	158272957	C	T
5	rs4704969	158273031	T	A
5	rs11747709	158273665	C	T
5	rs17643057	158274491	A	G
5	rs11741746	158274584	G	A
5	rs13175305	158274745	G	A
5	rs6883655	158275112	G	A
5	rs80242518	158275180	G	A
5	rs2033448	158275601	T	A
5	rs6871291	158276323	A	G
5	rs80330977	158276610	G	A
5	rs11743605	158276642	G	A
5	rs74336463	158277441	T	C
5	rs62385361	158279321	C	T
5	rs62385362	158279381	T	C
5	rs116640818	158279415	T	C
5	rs891903	158279638	G	A
5	rs116435289	158279866	G	A
5	rs56364901	158280972	C	A
5	rs7715522	158282326	A	C
5	rs79773587	158283676	G	A
5	rs55727876	158283792	T	C
5	rs76154247	158284315	C	T
5	rs17715887	158284985	C	T
5	rs150148177	158285236	A	G
5	rs146496958	158285894	G	T
5	rs17056318	158285953	T	C
5	rs115155079	158286503	C	T
5	rs11748882	158287543	G	A
5	rs3756665	158287821	T	C
5	rs3756666	158288255	G	A
5	rs10074883	158290167	T	C
5	rs61045787	158290225	C	T
5	rs31200	158290779	C	A
5	rs79536464	158291528	G	A
5	rs55916978	158292483	C	T
5	rs459357	158293067	C	T
5	rs72812369	158294423	C	A
5	rs74598123	158295084	C	T
5	rs31193	158295127	A	G
5	rs39879	158295585	T	G
5	rs31194	158295782	T	C
5	rs79886811	158296560	T	C
5	rs2072495	158296996	C	T
5	rs148141224	158297675	C	A
5	rs1363619	158298711	C	A
5	rs31195	158299079	C	T
5	rs9313794	158299860	G	C
5	rs10866709	158300126	C	T
5	rs74432691	158300386	C	T
5	rs31196	158300798	C	A
5	rs39880	158302634	T	A
5	rs31197	158304022	C	T
5	rs17543640	158305076	T	A
5	rs419235	158305136	A	G
5	rs78326070	158306182	C	T
5	rs62385365	158306962	G	A
5	rs17652779	158307317	G	A
5	rs1345721	158307849	G	C
5	rs35278158	158309325	C	T
5	rs10054046	158309683	T	C
5	rs929626	158310631	A	G
5	rs1469069	158310882	T	G
5	rs62385375	158311573	C	T
5	rs11738803	158311622	G	A
5	rs17543668	158311643	G	A
5	rs11949826	158313199	G	T
5	rs10070382	158313281	C	T
5	rs146417692	158313817	C	T
5	rs6556369	158316549	T	G
5	rs76930152	158316973	C	T
5	rs78777785	158317592	A	T
5	rs75512885	158317602	T	A
5	rs111591070	158317686	G	C
5	rs7737500	158317804	G	C
5	rs7724989	158318147	T	G
5	rs140748630	158318227	C	T
5	rs56339447	158319008	C	A
5	rs62385376	158319324	C	A
5	rs62385377	158319479	G	A
5	rs79248632	158319820	C	T
5	rs1422797	158320876	T	A
5	rs1422798	158320877	C	G
5	rs7379341	158320892	T	A
5	rs1422799	158321121	C	G
5	rs148384468	158321243	T	C
5	rs7736575	158323226	G	C
5	rs7380175	158323306	T	C
5	rs717563	158324536	C	T
5	rs79988033	158325032	T	C
5	rs62385378	158327312	G	A
5	rs1001066	158327749	A	G
5	rs17709247	158327786	G	A
5	rs2009612	158327990	C	G
5	rs17658268	158328181	T	C
5	rs1469070	158330235	A	G
5	rs75509895	158330501	C	T
5	rs72812387	158330930	C	T
5	rs11747592	158331675	G	T
5	rs17543752	158332380	T	C
5	rs115947223	158333367	G	A
5	rs6556370	158333692	T	C
5	rs7730360	158334186	C	T
5	rs7378613	158335961	G	A
5	rs77834598	158336526	A	T
5	rs79379186	158336543	T	C
5	rs111323656	158336914	G	A
5	rs13180189	158336922	A	G
5	rs113124428	158336951	G	A
5	rs35094096	158337114	C	T
5	rs7380888	158338183	A	G
5	rs17056340	158338287	G	C
5	rs1862385	158338397	T	C
5	rs56097895	158339109	T	A
5	rs6556371	158339671	T	C
5	rs75644344	158339992	T	C
5	rs55825234	158340493	C	T
5	rs13172711	158340608	A	G
5	rs7737883	158340872	G	C
5	rs7381109	158343887	A	G
5	rs7736883	158343969	A	G
5	rs80352104	158345360	G	C
5	rs61052130	158345400	T	C
5	rs6869051	158345923	A	G
5	rs7448534	158346654	C	G
5	rs74363460	158346841	G	C
5	rs111409805	158346941	C	G
5	rs80066419	158347020	C	A
5	rs77860516	158347149	C	T
5	rs112865511	158347171	G	A
5	rs77695390	158347771	A	G
5	rs56330613	158348115	G	A
5	rs4130208	158348912	A	C
5	rs74947309	158349815	G	C
5	rs112209414	158349991	C	T
5	rs75677493	158350126	C	G
5	rs62385381	158350706	C	T
5	rs62385382	158351045	T	A
5	rs6892285	158351656	C	T
5	rs116669979	158353355	G	A
5	rs11742026	158353863	A	G
5	rs4128878	158354409	C	T
5	rs4128877	158354490	T	C
5	rs35783415	158357494	G	A
5	rs78883009	158358654	C	T
5	rs6556373	158359476	C	A
5	rs34066608	158360881	A	C
5	rs9313796	158361622	G	C
5	rs76304078	158361641	A	G
5	rs11747044	158363457	T	C
5	rs6888717	158363581	G	A
5	rs72643433	158364449	G	A
5	rs7701361	158365750	G	A
5	rs4921537	158366263	A	G
5	rs62385383	158366683	T	C
5	rs62385384	158366759	G	A
5	rs10077673	158366954	T	C
5	rs62385385	158367249	T	A
5	rs6893379	158367407	T	A
5	rs62385386	158367618	G	A
5	rs71593316	158367828	C	T
5	rs7443323	158368797	T	A
5	rs7701020	158369272	A	T
5	rs4921120	158369395	A	G
5	rs4921269	158369472	A	C
5	rs6556374	158369626	A	T
5	rs62385387	158369729	G	A
5	rs138547216	158373199	G	A
5	rs144454345	158373495	C	A
5	rs12153783	158373987	A	T
5	rs12152760	158374069	T	C
5	rs66725810	158374290	C	G
5	rs11948505	158374365	T	C
5	rs62385388	158375262	T	C
5	rs55977949	158375669	G	A
5	rs61288286	158376455	C	T
5	rs34938709	158377583	A	G
5	rs34413969	158377710	C	T
5	rs11744337	158377917	G	T
5	rs35003579	158378341	G	A
5	rs75340034	158378367	G	A
5	rs7705845	158378760	C	T
5	rs7708076	158381006	A	G
5	rs71593317	158381287	A	C
5	rs1081073	158381512	T	A
5	rs1081071	158381663	T	C
5	rs60599715	158381849	T	G
5	rs6556375	158382644	G	A
5	rs6556376	158382797	C	A
5	rs62385398	158384091	A	G
5	rs1422670	158385669	C	T
5	rs76232606	158385918	G	A
5	rs11135050	158386181	C	A
5	rs7719912	158386576	C	T
5	rs7705878	158386694	T	C
5	rs36124395	158387561	G	A
5	rs4244425	158387892	A	G
5	rs6871745	158388532	A	G
5	rs72812401	158389442	G	A
5	rs34825578	158389477	T	C
5	rs13188498	158389498	C	T
5	rs4921445	158390165	A	G
5	rs4921205	158390351	C	T
5	rs11748770	158391006	C	T
5	rs73816849	158391419	G	C
5	rs11742888	158391863	G	A
5	rs66584692	158392277	G	A
5	rs66666124	158392702	G	A
5	rs4921461	158393054	C	A
5	rs6556377	158393580	C	T
5	rs12109219	158393842	T	G
5	rs7380132	158394077	A	G
5	rs13180086	158394342	T	C
5	rs9918118	158394846	C	T
5	rs73816851	158395119	T	A
5	rs77341267	158395637	T	C
5	rs7380908	158396062	A	C
5	rs11740411	158396215	C	T
5	rs13171308	158396560	C	T
5	rs17716086	158397858	T	A
5	rs74794061	158399708	C	T
5	rs17056369	158400960	G	A
5	rs75259819	158401932	A	G
5	rs17056371	158402836	A	G
5	rs80292847	158403172	G	T
5	rs4401606	158403684	A	G
5	rs2161356	158404129	A	G
5	rs2112633	158404144	C	T
5	rs62385400	158404353	T	C
5	rs17643640	158407296	C	G
5	rs10476281	158408220	A	T
5	rs4623187	158408508	C	T
5	rs7445443	158408894	G	A
5	rs6556383	158408940	A	T
5	rs13170234	158409119	C	T
5	rs66676945	158409505	C	T
5	rs12153593	158410081	C	G
5	rs58563244	158410174	G	A
5	rs74952435	158410175	G	A
5	rs12153596	158410178	C	T
5	rs17056383	158410288	G	C
5	rs13189454	158410515	C	T
5	rs137936251	158411853	G	A
5	rs35400133	158411953	A	T
5	rs72813905	158411993	A	G
5	rs147405800	158412406	G	T
5	rs66534318	158413559	A	G
5	rs1544754	158414305	T	C
5	rs141098171	158414409	C	G
5	rs56176059	158414823	T	C
5	rs139317157	158416593	C	G
5	rs12515233	158417109	A	C
5	rs78462586	158417803	A	G
5	rs17056393	158417924	C	T
5	rs11744120	158417988	G	C
5	rs188944628	158418458	C	A
5	rs10447210	158418490	C	T
5	rs10447201	158418735	A	C
5	rs6556384	158418952	C	A
5	rs111684760	158420140	C	T
5	rs111298234	158420158	G	T
5	rs13159303	158421063	A	G
5	rs34569927	158421240	A	C
5	rs12055028	158423745	G	A
5	rs67913527	158423760	A	C
5	rs10040979	158424391	G	A
5	rs10061082	158424451	A	G
5	rs34366240	158425013	C	A
5	rs11745193	158426784	T	C
5	rs73816871	158426883	T	C
5	rs72813911	158429424	C	T
5	rs869591	158430048	T	C
5	rs869592	158430187	C	G
5	rs883540	158430524	A	G
5	rs112805502	158430565	G	A
5	rs75494227	158430700	A	G
5	rs869593	158430875	G	T
5	rs10066782	158432118	T	C
5	rs4921518	158432457	A	T
5	rs67265526	158433339	T	C
5	rs77581390	158433563	G	A
5	rs57523915	158434036	G	T
5	rs71593319	158435386	A	G
5	rs9791127	158435950	T	C
5	rs73818906	158436574	G	C
5	rs116350745	158436650	G	A
5	rs58785350	158437258	A	G
5	rs139062127	158437314	T	G
5	rs4244438	158437468	C	G
5	rs72813916	158437819	T	C
5	rs72813918	158437823	C	T
5	rs56356600	158439165	C	T
5	rs55700843	158439907	A	G
5	rs55816233	158439912	C	A
5	rs17056404	158440786	C	T
5	rs11747844	158441176	A	T
5	rs72813920	158441557	A	T
5	rs6862399	158441675	G	T
5	rs4921528	158441859	G	A
5	rs72813921	158441932	C	A
5	rs4244439	158442109	A	C
5	rs6894893	158442930	T	C
5	rs10515785	158443352	G	T
5	rs34296591	158444231	C	G
5	rs36071027	158444274	C	T
5	rs12515980	158444480	G	C
5	rs35268985	158445402	T	C
5	rs6887211	158446223	C	T
5	rs181810011	158446787	T	C
5	rs17644173	158447103	G	C
5	rs77551862	158447513	T	G
5	rs884120	158448046	T	C
5	rs888987	158448401	G	C
5	rs80009144	158448514	T	C
5	rs17716979	158449007	G	C
5	rs17717039	158451158	A	G
5	rs6890049	158451492	C	T
5	rs10076815	158451535	C	T
5	rs10475669	158452056	C	T
5	rs17056426	158452807	C	G
5	rs1422671	158453356	C	A
5	rs17056435	158453783	G	A
5	rs73818911	158454421	T	A
5	rs11135051	158454689	T	C
5	rs112257732	158456425	G	T
5	rs7703959	158456458	T	C
5	rs13174985	158457526	G	A
5	rs13176272	158457578	C	T
5	rs13175308	158457716	G	A
5	rs6884603	158457906	C	A
5	rs4921101	158457921	C	T
5	rs10070041	158459202	A	G
5	rs7720283	158459721	T	C
5	rs7734385	158460212	G	A
5	rs11743393	158461269	A	G
5	rs6898769	158462323	A	T
5	rs13174549	158462476	C	T
5	rs1363561	158462918	A	G
5	rs74793842	158463229	A	T
5	rs62385430	158465102	C	G
5	rs71593324	158465180	C	T
5	rs13168341	158465257	A	G
5	rs9313797	158465458	C	G
5	rs140182097	158465674	G	A
5	rs17717527	158466283	T	A
5	rs13177707	158466471	A	G
5	rs34554817	158466579	A	T
5	rs11745415	158466589	C	T
5	rs1422672	158467401	G	A
5	rs35067041	158468056	A	G
5	rs17056474	158468106	A	C
5	rs10515791	158469294	G	A
5	rs12054675	158469736	A	C
5	rs17717829	158470063	T	C
5	rs112257447	158470769	G	A
5	rs11747753	158470925	A	G
5	rs6898124	158471381	G	C
5	rs67393036	158471890	T	C
5	rs4921251	158472002	C	T
5	rs145319863	158472323	T	C
5	rs181588196	158472429	G	A
5	rs3922246	158472899	A	G
5	rs4921252	158473524	C	T
5	rs17056478	158474257	G	A
5	rs76688984	158474697	C	T
5	rs10515787	158475211	C	T
5	rs62385431	158475691	A	G
5	rs10515786	158475986	A	G
5	rs145437538	158476185	T	C
5	rs17645325	158476709	T	C
5	rs6877077	158476891	T	C
5	rs7736443	158477678	C	A
5	rs143265467	158481495	C	A
5	rs113328197	158482503	T	C
5	rs11741461	158482827	T	C
5	rs10057159	158483242	A	G
5	rs10064027	158483282	G	A
5	rs76982926	158484777	G	T
5	rs4921121	158486993	A	G
5	rs138988771	158487055	G	A
5	rs77318359	158487421	A	G
5	rs929779	158488198	A	C
5	rs17718288	158488326	G	C
5	rs35297613	158488742	T	G
5	rs7711823	158489315	A	G
5	rs7733049	158489476	G	C
5	rs4554266	158490174	G	A
5	rs17056506	158490202	C	T
5	rs6883429	158490797	C	T
5	rs55823460	158490910	T	A
5	rs17056513	158491449	T	C
5	rs4921274	158491655	C	T
5	rs17056518	158491665	A	G
5	rs13181905	158492279	C	A
5	rs11742297	158494381	T	C
5	rs76997561	158495196	T	G
5	rs72813947	158495616	A	G
5	rs62385438	158497639	T	C
5	rs76658321	158498061	C	T
5	rs55893963	158499356	T	A
5	rs56388234	158499367	G	A
5	rs17056526	158501850	C	T
5	rs10040316	158502246	A	G
5	rs17056534	158502378	C	T
5	rs4921279	158502588	C	T
5	rs6865969	158502728	T	C
5	rs79052973	158502805	C	T
5	rs13172519	158502834	G	A
5	rs78925852	158502944	A	T
5	rs6881196	158503362	G	T
5	rs1469060	158503815	T	C
5	rs78625190	158504047	T	C
5	rs7726961	158504140	C	T
5	rs116488839	158504440	C	T
5	rs1422668	158506134	A	G
5	rs10515789	158506415	T	G
5	rs10476283	158506874	C	T
5	rs1422669	158507655	T	C
5	rs12054738	158507676	G	A
5	rs6866195	158510054	T	C
5	rs17056549	158510810	T	C
5	rs13362288	158511334	G	A
5	rs12521604	158511966	A	T
5	rs9637860	158512626	G	T
5	rs9637861	158512812	C	G
5	rs9637862	158512864	C	A
5	rs7707897	158513125	G	A
5	rs148798344	158513150	C	A
5	rs6898290	158513546	T	C
5	rs6898651	158513831	T	C
5	rs6894589	158513858	A	T
5	rs13167291	158514321	C	T
5	rs75236854	158514637	A	G
5	rs10035751	158514771	T	G
5	rs10037730	158515019	G	A
5	rs6879995	158515199	C	A
5	rs77739926	158515560	G	C
5	rs6865547	158515852	A	G
5	rs76305967	158516747	A	G
5	rs13168903	158517233	T	G
5	rs7442845	158518768	G	C
5	rs115938531	158520747	G	C
5	rs7722158	158521061	G	A
5	rs72813951	158521637	C	T
5	rs140337034	158522200	G	T
5	rs12659540	158522577	C	A
5	rs6895454	158523167	C	T
5	rs73818937	158523250	A	G
5	rs7442701	158523522	C	T
5	rs6556385	158523584	T	C
5	rs73818938	158523624	C	T
5	rs35069904	158524855	C	T
5	rs76359652	158527393	G	A
5	rs7447732	158529135	C	T
5	rs34882654	158529343	C	A
5	rs7448500	158529492	C	G
5	rs17718834	158529996	C	T
5	rs7732511	158530015	G	A
5	rs13161583	158530740	G	T
5	rs6869244	158531220	G	T
5	rs17056569	158531307	G	A
5	rs75650444	158531430	G	A
5	rs11746936	158531549	G	C
5	rs6859808	158531627	T	G
5	rs7445366	158531777	C	T
5	rs877695	158531880	G	A
5	rs11741666	158533405	C	G
5	rs11748747	158533673	G	A
5	rs6556388	158534283	C	G
5	rs35380439	158534778	T	C
5	rs116278653	158534851	G	C
5	rs74883041	158534892	C	A
5	rs56169886	158534913	T	C
5	rs13184642	158534983	C	T
5	rs59225192	158535407	G	T
5	rs11954154	158535472	C	T
5	rs141390420	158535545	G	A
5	rs13171130	158535735	A	G
5	rs3962162	158536039	C	T
5	rs149526527	158536631	G	A
5	rs35925399	158536975	A	T
5	rs2161357	158537119	A	G
5	rs11745316	158537197	C	T
5	rs35896491	158537278	G	A
5	rs11745360	158537388	C	T
5	rs11738678	158537393	G	A
5	rs2112634	158537561	A	G
5	rs1469061	158537925	G	A
5	rs4921317	158538277	A	G
5	rs4921318	158538414	A	G
5	rs4921321	158538724	T	C
5	rs35001385	158539291	C	A
5	rs34417785	158539515	A	G
5	rs34203499	158539554	A	C
5	rs35939651	158539786	C	G
5	rs34703275	158539929	C	G
5	rs61438813	158540105	G	A
5	rs36107140	158540110	T	C
5	rs77053585	158540592	T	A
5	rs35308932	158540901	T	G
5	rs13173967	158540943	T	C
5	rs6897374	158541200	C	A
5	rs13187731	158541267	G	C
5	rs13170542	158541295	A	C
5	rs141084472	158542275	A	G
5	rs11959798	158542512	T	C
5	rs10077756	158542765	T	C
5	rs4921340	158543192	T	C
5	rs76036485	158543336	G	A
5	rs11960730	158543552	T	C
5	rs11956742	158543668	C	T
5	rs11956747	158543722	C	T
5	rs76735821	158543750	G	A
5	rs11950065	158543969	G	A
5	rs13165442	158544029	G	C
5	rs55874544	158544462	G	A
5	rs41406347	158544501	G	C
5	rs34314314	158544679	C	T
5	rs34440003	158544796	C	T
5	rs35675336	158544935	A	G
5	rs13154096	158545311	A	G
5	rs4921162	158545330	T	A
5	rs35227902	158545371	A	C
5	rs4921163	158545438	G	A
5	rs4921164	158545464	C	T
5	rs80128244	158545473	G	A
5	rs7724751	158546041	C	T
5	rs13176192	158546048	G	A
5	rs35068093	158547149	C	G
5	rs7730363	158547241	C	T
5	rs7716132	158547256	T	C
5	rs7729355	158547299	G	A
5	rs56033348	158547324	T	A
5	rs35880161	158547637	T	C
5	rs6896111	158547680	C	T
5	rs11740796	158547841	A	G
5	rs6896438	158547876	C	G
5	rs149188700	158548027	T	A
5	rs77708146	158548508	T	C
5	rs74295137	158548724	T	C
5	rs1363620	158549904	T	A
5	rs116061799	158550385	T	G
5	rs35626835	158550447	C	A
5	rs77237989	158550695	T	A
5	rs7704319	158550726	A	T
5	rs76418683	158551244	G	A
5	rs1582508	158552910	A	G
5	rs10078776	158553314	C	T
5	rs10040690	158554379	G	T
5	rs75157031	158554873	A	T
5	rs76253187	158555404	T	A
5	rs190019682	158555476	C	T
5	rs6556392	158555761	A	T
5	rs270664	158556738	T	C
5	rs75423028	158556772	G	A
5	rs79850812	158556803	T	A
5	rs74635895	158557200	A	G
5	rs270663	158558680	C	A
5	rs7727579	158558685	C	T
5	rs79205874	158558998	T	C
5	rs74295138	158559470	T	C
5	rs270662	158559503	A	G
5	rs77566888	158560081	C	G
5	rs270661	158560154	C	T
5	rs270660	158560181	C	T
5	rs9313801	158560759	C	T
5	rs270659	158560842	T	C
5	rs6556393	158561130	G	A
5	rs75852433	158561230	C	T
5	rs6556395	158561359	G	A
5	rs270658	158561717	T	C
5	rs6556396	158562019	C	T
5	rs5026169	158563156	G	A
5	rs270656	158563641	G	T
5	rs2420353	158563981	G	A
5	rs34217989	158564207	T	C
5	rs270655	158564388	G	A
5	rs270654	158565109	T	C
5	rs270653	158566032	G	A
5	rs2420354	158566745	A	G
5	rs270652	158566933	T	C
5	rs114701556	158567310	C	T
5	rs7708327	158567573	G	A
5	rs140589473	158567662	T	C
5	rs2420355	158568110	C	A
5	rs6556397	158568309	T	C
5	rs139824696	158568396	T	C
5	rs7445253	158568785	C	T
5	rs6874014	158569041	G	A
5	rs6860244	158569148	T	C
5	rs116130311	158569404	C	T
5	rs141740817	158570351	C	T
5	rs270651	158570500	C	T
5	rs2546779	158570754	G	A
5	rs2546780	158570755	C	A
5	rs149032939	158571195	A	T
5	rs175220	158571414	C	G
5	rs166588	158572330	T	C
5	rs6556398	158573237	A	C
5	rs172017	158573748	G	C
5	rs1962865	158574120	C	G
5	rs7445090	158574195	C	T
5	rs2011291	158574302	G	C
5	rs10223320	158574386	T	C
5	rs28716976	158576087	G	A
5	rs9313802	158576915	G	A
5	rs72813983	158578932	G	A
5	rs270650	158578961	C	T
5	rs6556399	158579082	T	G
5	rs6556401	158579712	A	G
5	rs850972	158579766	C	T
5	rs270648	158580236	A	G
5	rs2540118	158581153	G	A
5	rs12186734	158581236	T	C
5	rs116724447	158581640	G	A
5	rs7709882	158581923	A	G
5	rs78829293	158582372	A	T
5	rs58951348	158582922	C	G
5	rs10035989	158584991	C	T
5	rs62378677	158586982	G	T
5	rs17056583	158588749	G	C
5	rs7728067	158589078	C	T
5	rs10515774	158589858	T	C
5	rs2304056	158589898	C	G
5	rs10515775	158590454	C	T
5	rs17052525	158591166	G	A
5	rs60712514	158591573	A	G
5	rs17056588	158591691	G	C
5	rs13178603	158592015	G	C
5	rs13165660	158592151	T	C
5	rs7718670	158593373	T	C
5	rs12055000	158593670	G	A
5	rs62378681	158594921	A	G
5	rs10515776	158596373	C	T
5	rs17719770	158596989	T	C
5	rs72813987	158597916	T	C
5	rs2043269	158597936	A	G
5	rs2043270	158597981	A	G
5	rs11135052	158598381	C	T
5	rs12188266	158598963	A	G
5	rs10075570	158599358	G	A
5	rs975023	158599937	A	G
5	rs975024	158600300	T	C
5	rs6556402	158600346	G	A
5	rs7443845	158600457	G	C
5	rs62378710	158600776	C	T
5	rs2060211	158600921	C	G
5	rs12655958	158602694	A	G
5	rs12656023	158603007	A	C
5	rs13158488	158603271	T	C
5	rs1473247	158603571	T	C
5	rs17720062	158604384	A	G
5	rs17663669	158604511	G	A
5	rs17663721	158604640	T	C
5	rs10076782	158604963	G	A
5	rs72813991	158605587	T	C
5	rs34381272	158605627	T	G
5	rs12110198	158608086	T	C
5	rs3213859	158608825	C	T
5	rs34175829	158608880	T	C
5	rs1432871	158609368	T	A
5	rs55931437	158609616	T	C
5	rs6879008	158610409	G	C
5	rs7448744	158610855	C	T
5	rs7707106	158612956	C	G
5	rs10041650	158613138	C	T
5	rs6871659	158613789	C	A
5	rs62378712	158614045	T	C
5	rs10077858	158614087	A	C
5	rs7732603	158614357	A	C
5	rs112523603	158614468	T	C
5	rs111434175	158615312	G	A
5	rs141150449	158615327	G	A
5	rs6556404	158615937	T	A
5	rs72813994	158616403	C	A
5	rs1897565	158618265	T	C
5	rs2116785	158618933	C	T
5	rs36070529	158619835	G	A
5	rs71593329	158620079	T	G
5	rs72813995	158620521	C	T
5	rs35745170	158621368	C	T
5	rs55801554	158622532	C	A
5	rs11750842	158623889	C	T
5	rs6884239	158624569	A	G
5	rs6888950	158624751	T	G
5	rs6420104	158625204	T	C
5	rs6894840	158625788	T	G
5	rs17663989	158626111	T	C
5	rs62378714	158626207	C	G
5	rs2163775	158626347	C	A
5	rs459699	160615525	T	A
5	rs465487	160615643	T	G
5	rs35461144	160615763	G	A
5	rs469226	160615998	T	C
5	rs71605473	160616091	T	C
5	rs138556872	160616199	T	A
5	rs346841	160616631	A	T
5	rs72809425	160616809	G	A
5	rs346842	160616945	T	C
5	rs346843	160616963	A	G
5	rs468344	160617439	C	A
5	rs346844	160617504	G	C
5	rs463999	160617981	C	T
5	rs346845	160618131	T	C
5	rs13187042	160618378	G	A
5	rs469269	160618391	C	T
5	rs17058875	160619225	G	A
5	rs61132556	160619523	G	A
5	rs10515820	160619765	G	A
5	rs10515819	160620273	C	T
5	rs2035228	160620778	C	T
5	rs164372	160621043	T	C
5	rs347317	160621772	C	A
5	rs116558881	160622036	G	A
5	rs115968646	160622038	C	A
5	rs345608	160622099	C	T
5	rs10463084	160622226	C	T
5	rs180781	160622725	G	T
5	rs164369	160623076	A	C
5	rs164012	160623682	G	A
5	rs17058889	160623767	T	G
5	rs12655972	160624093	C	T
5	rs149284	160624124	A	G
5	rs164368	160624458	C	T
5	rs71605475	160624529	A	T
5	rs345605	160624593	C	G
5	rs72809430	160624962	C	A
5	rs66557919	160625037	A	T
5	rs73307501	160625321	G	A
5	rs164058	160625487	T	G
5	rs1995375	160625518	G	A
5	rs72809434	160625672	T	C
5	rs72809435	160625674	A	G
5	rs164367	160626461	T	A
5	rs7715214	160626657	G	A
5	rs237697	160627164	C	T
5	rs59228117	160627379	C	T
5	rs11741412	160627601	G	A
5	rs345609	160627716	C	A
5	rs163942	160627823	T	C
5	rs345610	160628267	A	G
5	rs34045338	160629175	G	A
5	rs17058907	160629187	A	G
5	rs71605476	160629372	C	T
5	rs57929884	160629592	T	C
5	rs152256	160630134	T	C
5	rs609651	160630226	C	T
5	rs152258	160631237	C	T
5	rs72809441	160631669	T	A
5	rs13153207	160631732	T	C
5	rs13187094	160631759	A	G
5	rs2901568	160631919	C	T
5	rs345611	160631952	C	A
5	rs164057	160632057	A	G
5	rs163943	160632727	C	T
5	rs71587856	160632751	A	C
5	rs76901229	160632867	A	T
5	rs6861592	160633163	A	C
5	rs2161111	160633719	A	C
5	rs163944	160633896	T	C
5	rs116017405	160633949	G	T
5	rs116276502	160633991	A	G
5	rs60431234	160634173	T	G
5	rs345612	160634387	A	C
5	rs684013	160634554	C	T
5	rs248358	160635051	A	C
5	rs168696	160635420	T	C
5	rs248359	160635793	T	A
5	rs394628	160636255	A	T
5	rs464997	160636267	A	G
5	rs457006	160636341	G	A
5	rs457010	160636350	G	A
5	rs2080834	160636760	T	C
5	rs2080835	160636778	T	C
5	rs638673	160637466	T	A
5	rs639136	160637559	A	G
5	rs466916	160638313	C	T
5	rs35250200	160638506	T	C
5	rs459507	160638543	C	T
5	rs463778	160639336	T	C
5	rs72809448	160639480	A	C
5	rs238367	160639666	A	G
5	rs77865715	160640127	C	A
5	rs464571	160640264	T	C
5	rs72809451	160640446	C	T
5	rs464037	160640632	A	G
5	rs183786211	160640706	G	A
5	rs391472	160640737	G	A
5	rs115553158	160640805	T	C
5	rs394048	160640934	G	T
5	rs390847	160641247	C	G
5	rs386388	160641385	T	C
5	rs13187315	160641402	G	A
5	rs34017537	160642054	G	T
5	rs35518254	160642413	T	C
5	rs13183713	160642675	T	C
5	rs369950	160642699	C	G
5	rs11955599	160643128	G	A
5	rs693785	160643711	A	T
5	rs466102	160644167	A	G
5	rs463618	160644207	T	C
5	rs456921	160644218	A	G
5	rs462280	160644277	A	T
5	rs72809457	160644424	T	C
5	rs458375	160644621	A	G
5	rs2066988	160644827	A	T
5	rs71605478	160644971	G	T
5	rs35499584	160644993	G	T
5	rs116615118	160645259	C	T
5	rs430795	160645476	A	G
5	rs445187	160645506	C	T
5	rs610995	160645580	C	T
5	rs72809462	160645679	G	C
5	rs449969	160645939	C	T
5	rs397150	160646110	C	T
5	rs632590	160646325	C	A
5	rs453705	160646415	G	C
5	rs72809465	160646474	G	T
5	rs6556542	160646628	T	G
5	rs382384	160646795	A	G
5	rs415873	160646877	T	C
5	rs380725	160646995	G	A
5	rs10434671	160647346	G	T
5	rs17059059	160647519	C	A
5	rs73797524	160647716	A	G
5	rs11748021	160648170	T	A
5	rs443512	160648887	A	G
5	rs17059065	160649086	G	A
5	rs1421760	160649554	C	T
5	rs1421759	160649558	G	T
5	rs1421758	160649632	T	C
5	rs1421757	160649641	A	G
5	rs73309600	160650023	A	G
5	rs77495339	160650858	C	T
5	rs594975	160651106	T	C
5	rs657386	160651484	A	G
5	rs2617499	160651810	T	G
5	rs694789	160651895	T	C
5	rs394209	160652112	T	G
5	rs1382334	160652367	G	T
5	rs405507	160652441	T	C
5	rs72809476	160652751	G	A
5	rs626162	160652995	C	A
5	rs417685	160653167	T	C
5	rs72809477	160653727	A	G
5	rs12187945	160653750	C	T
5	rs72809479	160653789	A	C
5	rs602344	160654246	C	T
5	rs73311310	160654554	T	C
5	rs146493278	160654722	A	G
5	rs388177	160654741	C	A
5	rs7704617	160654814	G	A
5	rs12186786	160655899	G	A
5	rs72809482	160656250	A	G
5	rs667404	160656826	T	G
5	rs35300514	160656883	A	C
5	rs248357	160657141	C	G
5	rs248356	160657641	T	C
5	rs248355	160657844	T	A
5	rs193722	160658223	T	C
5	rs248354	160658368	A	G
5	rs35203947	160658448	G	C
5	rs73311319	160658593	T	C
5	rs248353	160658640	T	C
5	rs72809489	160659190	G	C
5	rs248352	160659936	T	C
5	rs4921381	160660200	G	T
5	rs66513956	160660781	T	G
5	rs1818429	160661108	G	A
5	rs687875	160661204	C	A
5	rs626424	160661245	C	T
5	rs72809497	160661505	T	C
5	rs625152	160661524	C	G
5	rs413977	160661805	G	T
5	rs11738006	160661861	T	C
5	rs72809500	160661984	A	G
5	rs73311343	160662929	T	C
5	rs694587	160663215	C	T
5	rs67567148	160664456	A	G
5	rs636741	160664674	T	G
5	rs10045194	160665145	C	T
5	rs73311345	160665911	A	G
5	rs2617498	160666069	T	C
5	rs11744027	160666104	G	A
5	rs2617495	160666237	C	T
5	rs1511607	160666416	C	T
5	rs9284997	160666620	C	G
5	rs1705862	160666996	C	T
5	rs1705863	160667053	C	T
5	rs9313878	160667078	G	A
5	rs10476352	160667106	C	T
5	rs10463086	160667127	T	A
5	rs1644441	160667464	G	T
5	rs1644440	160667481	G	A
5	rs150046677	160667617	A	G
5	rs4921187	160667724	G	A
5	rs67819149	160667857	G	A
5	rs12186745	160667914	C	T
5	rs4921386	160667955	G	A
5	rs4921385	160667996	G	A
5	rs4921186	160668004	C	A
5	rs12186768	160668168	C	T
5	rs9885067	160668276	C	G
5	rs9885258	160668431	T	C
5	rs2927641	160668555	T	C
5	rs79923155	160668723	G	A
5	rs12186972	160668823	C	A
5	rs58873006	160669125	G	A
5	rs55731556	160669342	G	A
5	rs13356070	160669508	C	A
5	rs11741327	160669903	C	T
5	rs55858740	160670149	C	A
5	rs139147164	160670621	G	A
5	rs138236240	160670736	C	T
5	rs1705848	160671408	C	G
5	rs6885987	160671725	T	C
5	rs140967163	160671783	C	T
5	rs598332	160672646	A	C
5	rs11745679	160673292	G	A
5	rs687501	160674476	T	G
5	rs13169723	160674748	G	C
5	rs2617497	160674989	A	G
5	rs72811414	160675167	G	A
5	rs1644451	160675598	C	T
5	rs71587857	160675816	G	A
5	rs11746170	160676439	T	C
5	rs2617496	160676510	C	T
5	rs2458025	160676602	C	T
5	rs2617494	160676606	A	C
5	rs68005027	160676629	C	T
5	rs2617493	160676877	T	G
5	rs2617492	160676967	A	G
5	rs150615398	160677024	G	A
5	rs149611037	160679355	G	A
5	rs186091194	160679381	C	T
5	rs148369686	160679471	G	A
5	rs688255	160679671	T	C
5	rs60029000	160679962	A	G
5	rs605530	160679968	C	A
5	rs652780	160679980	G	C
5	rs430279	160680142	A	G
5	rs370018	160680310	A	G
5	rs400820	160680362	C	A
5	rs371867	160680383	C	T
5	rs367577	160680547	T	C
5	rs595162	160680711	T	C
5	rs620351	160680971	G	A
5	rs391296	160681516	A	G
5	rs374105	160681921	G	C
5	rs150970226	160682186	G	A
5	rs34877968	160682352	C	G
5	rs114811931	160684731	T	C
5	rs248363	160684757	T	A
5	rs2010725	160684920	T	G
5	rs72811419	160685540	C	T
5	rs1024959	160685655	A	G
5	rs79725469	160685708	C	G
5	rs72811420	160686028	C	T
5	rs13183565	160686100	A	G
5	rs17456360	160686233	A	G
5	rs622378	160686263	T	C
5	rs72811422	160686572	C	G
5	rs248364	160686633	A	G
5	rs10056148	160686740	G	T
5	rs10051045	160686775	T	A
5	rs10079459	160686881	A	G
5	rs10058497	160687953	G	A
5	rs72811424	160687959	T	C
5	rs13174613	160688066	C	T
5	rs144734830	160688355	G	A
5	rs72811426	160688360	T	C
5	rs17059110	160688474	T	A
5	rs10075746	160688570	C	T
5	rs248366	160688684	A	G
5	rs10060450	160688695	G	A
5	rs10060525	160688833	G	C
5	rs10055560	160689320	T	C
5	rs173564	160689448	T	C
5	rs10077760	160689522	C	T
5	rs10057288	160689621	T	G
5	rs10077877	160689656	C	A
5	rs248367	160689685	C	T
5	rs13356021	160690195	T	G
5	rs13356034	160690248	T	C
5	rs55743512	160690256	T	A
5	rs173565	160690581	A	G
5	rs171582	160690594	G	T
5	rs10072994	160690732	G	T
5	rs10058548	160690844	C	T
5	rs10058619	160690977	C	G
5	rs76690378	160691028	T	A
5	rs382963	160691078	G	A
5	rs17059141	160691310	A	G
5	rs72811433	160691447	G	T
5	rs17059143	160691550	A	G
5	rs17059145	160691615	C	A
5	rs72811435	160691859	T	G
5	rs115206320	160692053	C	T
5	rs3980491	160692304	T	C
5	rs2421920	160692314	A	G
5	rs1862148	160692445	A	G
5	rs248368	160692454	C	T
5	rs1862149	160692549	A	C
5	rs1862150	160692609	T	C
5	rs10072059	160692828	T	C
5	rs142718778	160692983	T	G
5	rs10072190	160693028	T	C
5	rs248369	160693294	C	T
5	rs72811445	160693399	A	C
5	rs72811446	160693451	G	C
5	rs72811448	160693718	A	G
5	rs72811449	160693845	T	C
5	rs72811451	160693986	C	T
5	rs34817548	160694145	T	A
5	rs10515824	160694833	T	C
5	rs168698	160694981	G	A
5	rs7704698	160695000	C	T
5	rs576029601	160695407	A	G
5	rs678821	160695942	C	T
5	rs13361652	160696163	A	C
5	rs4618471	160696308	A	G
5	rs248372	160696361	C	T
5	rs72811454	160696437	C	T
5	rs4435902	160696579	G	A
5	rs4422566	160696622	T	C
5	rs112354213	160696775	A	G
5	rs112276368	160696827	C	T
5	rs72811455	160696902	G	A
5	rs17059160	160697031	C	T
5	rs248373	160697137	G	A
5	rs72811457	160697142	G	A
5	rs17059165	160697190	G	A
5	rs13168540	160697312	C	G
5	rs10037839	160697698	G	A
5	rs13171777	160697766	G	C
5	rs10043591	160697776	C	T
5	rs10035934	160697818	T	C
5	rs248374	160698317	A	G
5	rs11741362	160698362	G	A
5	rs248375	160698826	T	C
5	rs633881	160699089	T	C
5	rs644786	160699398	T	A
5	rs620660	160699770	T	C
5	rs588498	160699833	A	G
5	rs588484	160699840	G	A
5	rs658380	160700125	G	A
5	rs587157	160700129	C	T
5	rs618807	160700162	T	C
5	rs616957	160700572	A	G
5	rs616947	160700578	C	A
5	rs670775	160700615	A	T
5	rs671125	160700644	C	T
5	rs671638	160700806	T	C
5	rs605406	160700861	C	T
5	rs681499	160701024	T	G
5	rs248370	160701295	A	G
5	rs673960	160701296	T	G
5	rs17457384	160701329	T	G
5	rs679722	160701395	C	A
5	rs674439	160701419	C	T
5	rs677921	160701791	C	T
5	rs590117	160701935	T	G
5	rs687524	160701994	T	C
5	rs687556	160702025	G	T
5	rs143425711	160702042	G	T
5	rs687932	160702054	C	T
5	rs72811468	160702273	C	T
5	rs664806	160702411	C	T
5	rs664753	160702457	G	A
5	rs581737	160702471	C	T
5	rs663425	160702766	A	T
5	rs34538103	160702821	A	G
5	rs663030	160702852	G	A
5	rs600925	160702869	T	A
5	rs594010	160702904	G	C
5	rs594416	160703016	C	A
5	rs10072922	160703125	C	T
5	rs599586	160703141	A	G
5	rs4645369	160703383	A	C
5	rs144865034	160703392	G	T
5	rs693938	160703562	A	T
5	rs73797556	160703759	C	T
5	rs609262	160703984	G	A
5	rs72811481	160704012	T	C
5	rs587875	160704179	T	A
5	rs610154	160704228	T	C
5	rs6874827	160704675	T	C
5	rs601861	160704994	T	C
5	rs640476	160705005	T	G
5	rs620224	160705554	C	T
5	rs6895224	160705979	G	A
5	rs7449042	160706244	C	G
5	rs13174668	160706957	A	C
5	rs670319	160707038	T	G
5	rs883475	160707042	T	C
5	rs602310	160707581	A	G
5	rs684001	160707776	A	C
5	rs153293	160708389	G	A
5	rs252945	160708841	C	G
5	rs977962	160709032	A	G
5	rs977961	160709039	G	A
5	rs977960	160709168	C	G
5	rs4921188	160709611	G	T
5	rs79309334	160710072	C	T
5	rs115469549	160711503	A	G
5	rs252955	160711978	A	C
5	rs252954	160712407	C	T
5	rs13158707	160712806	C	T
5	rs252953	160712849	G	A
5	rs13178594	160712947	A	G
5	rs153295	160713386	A	C
5	rs7730660	160713638	A	C
5	rs252952	160714334	T	G
5	rs17059223	160714463	C	T
5	rs252951	160714491	G	A
5	rs79028542	160714494	A	T
5	rs252950	160714599	A	G
5	rs17059229	160714657	G	T
5	rs252949	160714796	C	A
5	rs36109393	160715022	T	C
5	rs252948	160715091	C	T
5	rs252947	160715878	G	A
5	rs71605482	160715945	A	C
5	rs1096	160716585	G	A
5	rs17059231	160716628	C	T
5	rs153294	160717670	T	C
5	rs1644439	160719152	G	A
5	rs12523641	160719244	G	A
5	rs13177547	160719436	T	C
5	rs592418	160719975	T	C
5	rs592403	160719984	A	C
5	rs34906738	160720877	G	A
5	rs2229944	160721319	G	A
5	rs10041722	160721896	A	G
5	rs10044322	160722166	G	C
5	rs252965	160722863	G	T
5	rs252964	160722894	C	G
5	rs10072297	160723248	T	A
5	rs72811500	160723914	G	A
5	rs252963	160723988	T	C
5	rs253041	160723998	T	C
5	rs10079555	160724186	G	C
5	rs10035452	160724543	G	A
5	rs168789	160724828	C	T
5	rs252961	160724904	T	C
5	rs153305	160724933	A	G
5	rs153304	160724979	A	G
5	rs76090942	160725070	G	A
5	rs153303	160725097	C	T
5	rs153302	160725255	A	G
5	rs153301	160725327	A	G
5	rs980161	160725431	T	C
5	rs6556546	160725513	A	C
5	rs7709316	160725600	C	T
5	rs72811501	160725911	A	C
5	rs153300	160726532	G	A
5	rs9313879	160726954	A	G
5	rs252960	160727138	T	A
5	rs252959	160727413	C	G
5	rs253037	160727642	G	C
5	rs252982	160728170	C	T
5	rs35501377	160728643	G	A
5	rs72813504	160728749	T	C
5	rs252981	160728895	T	C
5	rs252980	160730064	A	T
5	rs166171	160730100	G	A
5	rs252979	160730246	T	C
5	rs679633	160730392	C	A
5	rs252978	160730568	C	G
5	rs252977	160730639	G	A
5	rs72813505	160730811	C	T
5	rs1849173	160731164	T	C
5	rs145738432	160731228	A	T
5	rs34171843	160731232	T	C
5	rs153298	160732313	A	G
5	rs173767	160732593	C	T
5	rs252975	160732840	G	C
5	rs171677	160732873	T	C
5	rs10050588	160733095	A	G
5	rs252974	160733157	T	C
5	rs252973	160733624	G	A
5	rs252972	160733897	C	T
5	rs194073	160734640	G	T
5	rs252971	160734706	T	C
5	rs12522476	160734715	C	T
5	rs252970	160734763	C	T
5	rs111707489	160734952	G	A
5	rs252969	160735477	T	C
5	rs252968	160735608	G	A
5	rs1862151	160735683	T	G
5	rs252967	160736294	C	A
5	rs2112184	160736860	G	C
5	rs252966	160737090	G	C
5	rs2546993	160737187	A	G
5	rs112594362	160737314	T	C
5	rs10515825	160737527	G	A
5	rs2617490	160737856	A	G
5	rs17059260	160738065	C	T
5	rs3850732	160738230	T	A
5	rs3850733	160738317	C	A
5	rs17059273	160738526	A	G
5	rs3901706	160738720	C	G
5	rs13185200	160738891	A	G
5	rs115529077	160738910	T	C
5	rs13185229	160738934	A	G
5	rs6898366	160739186	T	G
5	rs869647	160739626	A	G
5	rs869648	160739709	T	C
5	rs252957	160739843	A	C
5	rs92516	160740199	C	A
5	rs72813508	160740393	G	A
5	rs4921389	160740514	T	C
5	rs12515928	160740655	T	A
5	rs252956	160740787	T	G
5	rs11743403	160740871	G	A
5	rs153296	160740933	G	C
5	rs72813510	160741355	A	G
5	rs72813511	160741696	C	G
5	rs153297	160741853	T	C
5	rs113833006	160742634	G	A
5	rs113154872	160742714	G	A
5	rs253017	160742956	G	A
5	rs112788449	160743597	C	T
5	rs141657660	160743738	C	T
5	rs253016	160743764	G	A
5	rs113801494	160743772	T	C
5	rs253015	160743810	T	G
5	rs253014	160744054	C	T
5	rs1644454	160744991	T	G
5	rs72813513	160745005	T	C
5	rs17059307	160745055	T	C
5	rs187335571	160745094	T	C
5	rs144682281	160745247	G	T
5	rs114543914	160745291	G	A
5	rs151215026	160746354	T	C
5	rs253000	160746488	G	A
5	rs144895973	160746757	T	G
5	rs173768	160747541	G	A
5	rs253001	160747987	C	T
5	rs17052584	160748228	T	A
5	rs72813515	160748460	C	T
5	rs253002	160748479	T	C
5	rs7737596	160749167	G	A
5	rs2546619	160749179	A	G
5	rs12523621	160749317	G	A
5	rs10515826	160749825	G	T
5	rs17052586	160749838	G	A
5	rs10044982	160750435	T	C
5	rs11745391	160750445	T	A
5	rs7702969	160751294	A	G
5	rs1644517	160751493	G	C
5	rs140292569	160752543	T	A
5	rs80343625	160752739	C	T
5	rs1677380	160752944	C	G
5	rs1677381	160752997	T	C
5	rs138569742	160753121	A	G
5	rs1644436	160754384	C	T
5	rs1644522	160754549	A	G
5	rs10515827	160754957	C	T
5	rs10068979	160755605	C	T
5	rs173766	160755835	C	A
5	rs252942	160755881	A	G
5	rs60138750	160756068	G	T
5	rs114258531	160756173	T	A
5	rs187269	160756625	A	G
5	rs10052351	160757462	T	C
5	rs252943	160757586	G	T
5	rs252944	160758337	C	G
5	rs35595756	160758480	G	T
5	rs194072	160758655	A	G
5	rs1816072	160759656	A	G
5	rs1816071	160759956	T	C
5	rs6556547	160760175	C	A
5	rs73316976	160760619	A	G
5	rs4921190	160760795	C	T
5	rs146902461	160761250	A	G
5	rs76403709	160762158	G	A
5	rs967771	160762174	C	T
5	rs9313880	160762537	T	C
5	rs4566829	160762673	G	T
5	rs961119	160763111	G	A
5	rs115100345	160763305	G	A
5	rs10052441	160763787	A	G
5	rs10074714	160763856	C	T
5	rs113714145	160763876	T	C
5	rs1544761	160764178	T	A
5	rs150512264	160764547	G	A
5	rs34458497	160764756	C	A
5	rs2617504	160765100	A	G
5	rs2617503	160765206	C	T
5	rs78584351	160767129	C	T
5	rs57160889	160767206	G	C
5	rs11135148	160768363	G	A
5	rs2910305	160769451	G	A
5	rs115601352	160770295	C	T
5	rs13184488	160770763	G	A
5	rs2962403	160770795	C	T
5	rs140615508	160771906	A	G
5	rs2194159	160772290	G	C
5	rs13159332	160773353	C	T
5	rs10515828	160773467	A	G
5	rs61264415	160774218	T	C
5	rs6886692	160776842	G	C
5	rs56328908	160777487	A	C
5	rs11747121	160778377	A	C
5	rs2910303	160779758	A	C
5	rs2910302	160781892	A	G
5	rs13164252	160781942	T	G
5	rs1422955	160783126	A	G
5	rs13187844	160783778	G	A
5	rs2962401	160784052	G	A
5	rs34415471	160784202	A	C
5	rs7702598	160784677	G	T
5	rs13185240	160785685	T	C
5	rs76029849	160785873	T	C
5	rs13362062	160786065	T	C
5	rs183037471	160786126	G	C
5	rs6899229	160786700	T	G
5	rs111723092	160786842	C	A
5	rs79215699	160788817	C	A
5	rs2910300	160788827	C	T
5	rs142215586	160789091	G	A
5	rs6891404	160789761	C	A
5	rs2421924	160790433	C	T
5	rs71605490	160791504	A	G
5	rs7724086	160791636	C	T
5	rs2910298	160791732	T	A
5	rs10071312	160792636	T	C
5	rs13183101	160793192	C	T
5	rs1820092	160793680	T	C
5	rs2910297	160794326	C	G
5	rs2910296	160794433	A	G
5	rs2910295	160795065	T	G
5	rs2910294	160795777	A	G
5	rs2962399	160795783	G	C
5	rs13184497	160795977	T	G
5	rs139362198	160798215	G	A
5	rs76805041	160799789	T	C
5	rs17520416	160799928	G	T
5	rs2032860	160800920	G	A
5	rs11949658	160801723	G	A
5	rs17520465	160802225	G	A
5	rs4921390	160802427	T	C
5	rs1345736	160802879	A	T
5	rs17460987	160803470	C	T
5	rs989350	160803585	C	T
5	rs7444072	160803858	T	C
5	rs17520696	160804766	T	C
5	rs1422952	160806655	A	T
5	rs1159170	160807733	T	C
5	rs1363697	160808802	C	T
5	rs13184160	160809233	A	G
5	rs144650821	160809484	C	T
5	rs1422953	160810188	T	C
5	rs143943156	160810317	A	T
5	rs34118884	160811300	C	T
5	rs1345737	160811405	G	A
5	rs71605491	160811838	C	T
5	rs2910291	160812482	C	T
5	rs58522695	160812485	C	G
5	rs115548394	160812696	G	A
5	rs72813536	160813187	A	G
5	rs17059393	160813928	G	A
5	rs2910289	160814956	T	A
5	rs2910288	160815339	A	G
5	rs77565016	160816505	A	G
5	rs2910287	160816830	C	A
5	rs17520863	160816991	T	C
5	rs17520891	160817170	G	T
5	rs17520912	160817925	T	A
5	rs1422954	160818567	T	A
5	rs28473127	160818773	C	A
5	rs6897303	160819164	G	A
5	rs71605492	160820164	A	T
5	rs147858666	160820994	T	A
5	rs74352721	160821689	C	T
5	rs2962398	160822394	A	G
5	rs2962397	160822497	G	A
5	rs17059409	160822973	T	C
5	rs3111046	160823121	C	T
5	rs2962396	160823692	C	T
5	rs11744773	160824516	C	T
5	rs2910285	160825121	A	G
5	rs140487547	160825407	C	A
5	rs77196578	160825757	G	A
5	rs2962395	160826843	T	C
5	rs10055028	160826867	G	C
5	rs17059412	160826956	T	G
5	rs35821873	160827163	T	C
5	rs1363698	160827390	T	C
5	rs13153731	160828353	A	G
5	rs13157803	160828400	T	G
5	rs2910284	160828583	A	G
5	rs71605493	160829654	C	T
5	rs2962394	160830279	G	C
5	rs13178864	160831091	A	G
5	rs17521304	160831867	T	C
5	rs2910283	160832211	G	A
5	rs918528	160833604	T	G
5	rs17059431	160833702	C	T
5	rs34523820	160833842	A	G
5	rs2962393	160833871	A	G
5	rs1422951	160834260	G	A
5	rs17521429	160835404	G	A
5	rs2421923	160835617	C	T
5	rs1946247	160836620	T	G
5	rs77060612	160837708	C	T
5	rs17059436	160837731	A	G
5	rs72813553	160839495	C	G
5	rs17521569	160841203	C	T
5	rs1363701	160841762	C	A
5	rs77394421	160842106	A	G
5	rs78379413	160842109	C	T
5	rs2962425	160842422	C	T
5	rs17462049	160842530	C	G
5	rs3111049	160842709	A	C
5	rs2962424	160842865	T	C
5	rs115626639	160847816	G	T
5	rs10043074	160847964	T	C
5	rs78964185	160848522	T	C
5	rs10066996	160850635	T	C
5	rs76273507	160851515	T	C
5	rs66541073	160851742	G	A
5	rs77198940	160852127	T	C
5	rs4289595	160853098	A	T
5	rs6896537	160854102	C	G
5	rs6896733	160854218	C	T
5	rs77685666	160854569	C	T
5	rs75749027	160854666	G	C
5	rs35143439	160855598	G	A
5	rs7707429	160855635	C	G
5	rs10475695	160856032	C	T
5	rs10475696	160856080	T	C
5	rs35077410	160856136	T	C
5	rs79083255	160856697	T	G
5	rs77773956	160856787	A	G
5	rs71605494	160857076	T	C
5	rs13170689	160857625	C	G
5	rs17059454	160857913	C	G
5	rs17462318	160857971	A	G
5	rs79091883	160858830	G	A
5	rs7714930	160859923	T	C
5	rs114311499	160860301	T	C
5	rs17462353	160860901	C	A
5	rs13183258	160861588	A	G
5	rs17521925	160861706	A	G
5	rs10077462	160861928	A	G
5	rs13183893	160861954	A	C
5	rs10070166	160862151	C	A
5	rs6556548	160862524	G	T
5	rs6875709	160862912	G	A
5	rs116633266	160863110	T	C
5	rs7721245	160863973	G	A
5	rs72813560	160864102	C	T
5	rs62381569	160864284	G	A
5	rs115216958	160864404	A	G
5	rs72813562	160865151	T	G
5	rs4326182	160866186	A	G
5	rs77848968	160868569	A	G
5	rs77821293	160869015	G	A
5	rs3923773	160870502	A	G
5	rs114930549	160871481	C	G
5	rs9313883	160871649	T	C
5	rs36007288	160871751	G	A
5	rs13188330	160871937	G	A
5	rs13189580	160872037	C	T
5	rs78496337	160872061	C	T
5	rs3923156	160872062	G	A
5	rs72813565	160872459	T	C
5	rs115655263	160872811	G	A
5	rs9313884	160872834	C	T
5	rs186554876	160873473	G	T
5	rs79219180	160873582	A	G
5	rs35630304	160873887	A	G
5	rs4498288	160874521	A	G
5	rs115035271	160875039	T	C
5	rs9313885	160875351	A	C
5	rs9313886	160875370	T	C
5	rs79058666	160875426	A	T
5	rs115998362	160875593	A	G
5	rs17059469	160877105	A	G
5	rs139827847	160877173	C	T
5	rs17522153	160877188	A	G
5	rs115089282	160877679	A	G
5	rs115513917	160877860	G	A
5	rs9313887	160878443	C	T
5	rs74432552	160878608	C	G
5	rs4921394	160879049	A	T
5	rs7703772	160879830	C	A
5	rs34104516	160880179	A	G
5	rs35902116	160880257	T	C
5	rs4921395	160880520	C	T
5	rs113664035	160880523	G	A
5	rs78817974	160881054	A	T
5	rs10038621	160881971	C	T
5	rs10515829	160882045	G	T
5	rs13177201	160882224	C	T
5	rs58506917	160882759	G	C
5	rs185909565	160882870	G	A
5	rs80269254	160883027	C	T
5	rs4077851	160883390	G	A
5	rs35053844	160883563	G	A
5	rs10042958	160883690	A	T
5	rs13187610	160884001	C	T
5	rs112029865	160884047	T	G
5	rs4394158	160884614	G	A
5	rs13158772	160885680	G	T
5	rs13160563	160886106	C	T
5	rs7713542	160887171	C	T
5	rs17462652	160887803	T	C
5	rs17522216	160888609	A	G
5	rs76748554	160889013	C	T
5	rs2962421	160889023	G	A
5	rs80021432	160889193	G	A
5	rs4403218	160889234	G	A
5	rs6869521	160889272	T	C
5	rs10054488	160889956	A	G
5	rs35918200	160889978	G	C
5	rs2962420	160889984	G	T
5	rs2962419	160890241	A	G
5	rs13168902	160890810	G	T
5	rs75010741	160891354	C	T
5	rs149073721	160891587	C	T
5	rs77158954	160891664	G	A
5	rs62381570	160892153	T	C
5	rs80290674	160892189	A	G
5	rs79872328	160892290	T	C
5	rs4530801	160892492	T	C
5	rs145591120	160892625	G	A
5	rs11746954	160893100	T	C
5	rs62381571	160893196	T	C
5	rs35312150	160894268	A	C
5	rs35658665	160894381	G	T
5	rs34552907	160894470	C	A
5	rs7724146	160894631	T	C
5	rs75132662	160894649	G	T
5	rs71605495	160895462	C	T
5	rs73800518	160895758	C	A
5	rs77273845	160896033	A	T
5	rs75256520	160896335	C	A
5	rs5008265	160896531	A	C
5	rs10051667	160898328	T	C
5	rs13180081	160900378	G	T
5	rs114476909	160900391	G	A
5	rs2964778	160900642	C	T
5	rs75775096	160901155	T	C
5	rs72813574	160901188	A	G
5	rs4304105	160901830	C	T
5	rs2964776	160902783	C	T
5	rs36050305	160903047	C	A
5	rs114526418	160903525	T	C
5	rs2962413	160903592	A	G
5	rs10036035	160904008	T	C
5	rs2962411	160904079	A	G
5	rs115511437	160904576	G	T
5	rs9313888	160904594	A	T
5	rs113058795	160905404	T	C
5	rs77217993	160905433	A	G
5	rs2962409	160905597	G	C
5	rs6891827	160906206	G	C
5	rs115821117	160906883	C	T
5	rs10038455	160907243	T	A
5	rs10061302	160907835	T	C
5	rs2962407	160908195	A	G
5	rs35387373	160908263	G	A
5	rs10068667	160908680	G	C
5	rs11746038	160909344	G	A
5	rs2962406	160910101	T	A
5	rs2964773	160910212	G	A
5	rs80196248	160910916	C	T
5	rs6881515	160911968	T	C
5	rs74743362	160912243	T	A
5	rs112778690	160912899	C	A
5	rs72813581	160913479	A	C
5	rs56114853	160914114	A	G
5	rs13160009	160914134	G	A
5	rs78793009	160914507	A	G
5	rs78204146	160914788	G	A
5	rs11135150	160915001	T	C
5	rs12153198	160915124	A	G
5	rs114963262	160915500	G	A
5	rs12656964	160916855	T	C
5	rs2964771	160917013	G	C
5	rs12153421	160917585	A	G
5	rs10069900	160917953	A	G
5	rs35227781	160918239	A	C
5	rs62381574	160918447	G	A
5	rs72813587	160919394	A	G
5	rs12153038	160921475	C	T
5	rs13179679	160922993	G	A
5	rs114627769	160923314	A	G
5	rs12189094	160923428	G	C
5	rs34217577	160923920	C	T
5	rs72813589	160924163	G	A
5	rs34130545	160924169	G	T
5	rs76312535	160925497	A	G
5	rs80125596	160925840	G	C
5	rs148294363	160927170	G	C
5	rs17462847	160927699	G	A
5	rs17059509	160928481	C	G
5	rs72813593	160928515	G	T
5	rs13157346	160929381	A	T
5	rs145875843	160930671	C	T
5	rs12652035	160930826	G	A
5	rs72813596	160931729	G	A
5	rs62381577	160931928	T	C
5	rs35472320	160931970	A	G
5	rs6880996	160933922	C	A
5	rs71611092	160933968	G	A
5	rs2962422	160934209	T	G
5	rs12153574	160934344	C	A
5	rs13172918	160934350	G	A
5	rs35894400	160934575	T	C
5	rs17522451	160935742	T	C
5	rs78235848	160937260	C	G
5	rs77898044	160937284	A	C
5	rs62381580	160937349	G	T
5	rs72813602	160937568	A	G
5	rs17059512	160938090	T	C
5	rs2962402	160938249	C	T
5	rs57248301	160939996	A	G
5	rs35837006	160940249	C	T
5	rs13163593	160940581	A	G
5	rs61647897	160940596	G	A
5	rs62381583	160941481	A	G
5	rs6882041	160942400	T	C
5	rs17522604	160942725	C	T
5	rs13183805	160943612	T	C
5	rs78454083	160943914	A	G
5	rs76294505	160945239	C	T
5	rs74479282	160946897	G	A
5	rs11135151	160947660	C	T
5	rs114029288	160948140	A	C
5	rs72815505	160950016	A	G
5	rs74457856	160950725	A	G
5	rs7722106	160951661	C	T
5	rs35561056	160952010	T	C
5	rs17463127	160952502	A	T
5	rs76147665	160952609	G	A
5	rs35740252	160952724	C	G
5	rs17522737	160952734	A	G
5	rs4426954	160953031	C	T
5	rs17463239	160953901	C	T
5	rs17463280	160953995	G	A
5	rs146058637	160954001	A	G
5	rs4921397	160954490	C	A
5	rs77032749	160954766	T	C
5	rs17522861	160955349	C	T
5	rs17059514	160956376	G	A
5	rs17059516	160957731	A	T
5	rs2066949	160957960	G	A
5	rs72815519	160958418	C	T
5	rs71611095	160958812	G	T
5	rs11741542	160958985	G	T
5	rs17463427	160959950	T	C
5	rs34846800	160961765	C	T
5	rs74295199	160962280	C	T
5	rs72815522	160962283	T	A
5	rs71611096	160962854	T	C
5	rs56394217	160962894	A	G
5	rs72815523	160963240	G	T
5	rs34191331	160963883	C	T
5	rs35171228	160964500	C	T
5	rs2045568	160964798	C	T
5	rs13177772	160965096	G	T
5	rs55991637	160965595	A	G
5	rs13184432	160966154	C	T
5	rs12187676	160966394	G	C
5	rs58488419	160966642	G	A
5	rs57850595	160967644	T	A
5	rs117503230	160968092	T	G
5	rs115933773	160970839	G	A
5	rs72815525	160971768	C	T
5	rs13178950	160973037	T	C
5	rs3816596	160975332	C	T
5	rs76774144	160975464	C	T
5	rs3811996	160975942	T	C
5	rs72815526	160976104	G	T
5	rs10476358	160977307	C	A
5	rs35565814	160978373	G	A
5	rs141558098	160978670	G	A
5	rs62381590	160978887	A	T
5	rs11747349	160978906	A	G
5	rs56234890	160979720	C	T
5	rs35502391	160980259	G	C
5	rs62381591	160980724	G	A
5	rs9313889	160981706	G	T
5	rs12656755	160981930	T	C
5	rs35461778	160982407	C	G
5	rs79958784	160982497	T	A
5	rs11956795	160983125	T	C
5	rs1350607	160984100	T	A
5	rs1002067	160984243	G	A
5	rs34887469	160984465	C	A
5	rs114345370	160985347	G	T
5	rs72815534	160985775	G	A
5	rs10052181	160985865	G	A
5	rs10463089	160986947	G	A
5	rs13169306	160987897	C	T
5	rs56207680	160988697	A	G
5	rs1373601	160989874	A	T
5	rs12654631	160989951	G	A
5	rs75671783	160990034	A	C
5	rs74643397	160990767	G	A
5	rs66887908	160990840	C	T
5	rs74569771	160991838	T	A
5	rs72815543	160992747	T	G
5	rs11748788	160992792	G	T
5	rs113689496	160992821	T	G
5	rs34232893	160993118	G	C
5	rs13165768	160993654	A	G
5	rs1373600	160993757	C	T
5	rs79799731	160994643	C	A
5	rs77310669	160994790	G	A
5	rs13188563	160994805	G	T
5	rs76554973	160994878	G	A
5	rs72815551	160995192	G	A
5	rs13189188	160995199	G	A
5	rs34823916	160995340	T	G
5	rs72815554	160995760	C	T
5	rs111775435	160996145	T	C
5	rs1444741	160996711	A	T
5	rs77250402	160996713	G	A
5	rs10073453	160998803	C	T
5	rs11739107	160999123	T	A
5	rs138191455	160999141	G	C
5	rs11741405	160999365	G	A
5	rs72815561	160999978	A	G
5	rs72815562	161000273	C	T
5	rs2009913	161001591	A	G
5	rs72815565	161001663	T	C
5	rs73303297	161002672	T	C
5	rs28796629	161003020	A	C
5	rs1444728	161004677	T	C
5	rs28568322	161004723	A	G
5	rs10056140	161005535	T	A
5	rs1982573	161006457	C	T
5	rs77817653	161006972	G	A
5	rs13356327	161007256	T	G
5	rs4623189	161008001	C	T
5	rs116256528	161008631	A	G
5	rs11745716	161009238	G	C
5	rs2197413	161009267	C	T
5	rs72815568	161010597	A	G
5	rs28475855	161010899	T	C
5	rs72815569	161011096	C	A
5	rs1444729	161011242	A	G
5	rs4921399	161011476	T	C
5	rs1444730	161011543	T	G
5	rs1899928	161012011	G	A
5	rs78269095	161013477	C	T
5	rs12517625	161014817	A	T
5	rs75644117	161017857	T	G
5	rs11956866	161018271	T	G
5	rs77730935	161018373	T	C
5	rs4601079	161018877	T	A
5	rs2120784	161020128	G	A
5	rs10065944	161020359	C	A
5	rs76482393	161020758	G	A
5	rs9313891	161020788	A	G
5	rs73305409	161021046	A	G
5	rs73305410	161021050	C	A
5	rs72815575	161021477	A	G
5	rs11741450	161021726	C	A
5	rs10038155	161022069	C	A
5	rs191656454	161022155	T	C
5	rs10038190	161022238	C	A
5	rs114882769	161022316	C	T
5	rs115000205	161022317	G	A
5	rs13170686	161024463	A	G
5	rs112666156	161024604	T	A
5	rs11750629	161025019	G	A
5	rs11135158	161025632	T	G
5	rs11135159	161025639	G	C
5	rs12519172	161025848	C	T
5	rs11135160	161025919	G	C
5	rs12656878	161026528	C	G
5	rs17052587	161028647	A	G
5	rs17059579	161028766	T	C
5	rs10053253	161029882	A	G
5	rs17059584	161031681	A	C
5	rs6888242	161031824	A	G
5	rs1444733	161032580	A	G
5	rs111822644	161038737	C	T
5	rs7727263	161038796	A	G
5	rs17059590	161039473	T	C
5	rs72815579	161040924	T	C
5	rs17059593	161041156	A	T
5	rs17513164	161042469	G	T
5	rs17059595	161043919	T	A
5	rs7448258	161045059	A	G
5	rs58125532	161045696	T	G
5	rs6556554	161046412	G	A
5	rs6556555	161046420	C	T
5	rs36028854	161046434	G	A
5	rs12522144	161047988	G	A
5	rs79615688	161048276	C	T
5	rs2016761	161048290	A	G
5	rs150558674	161049251	C	T
5	rs139579295	161049268	G	A
5	rs58682881	161049282	T	C
5	rs11750735	161049564	G	T
5	rs1373603	161050307	T	G
5	rs1444739	161051470	C	T
5	rs10515830	161051946	G	A
5	rs7706918	161052120	T	C
5	rs79217073	161052387	C	T
5	rs1031155	161054373	A	C
5	rs56680061	161054380	A	G
5	rs1037786	161055576	C	T
5	rs17059606	161055776	C	G
5	rs1444740	161055875	C	T
5	rs2422006	161056055	T	C
5	rs62381601	161056764	C	G
5	rs2061458	161056869	C	T
5	rs1373604	161057085	T	C
5	rs13167584	161057767	C	T
5	rs13187061	161057771	A	T
5	rs13167743	161057862	C	T
5	rs79291573	161058069	G	C
5	rs7720080	161058665	C	T
5	rs1025956	161060205	T	A
5	rs111571906	161060607	G	A
5	rs10051202	161061280	G	A
5	rs75821411	161062176	A	C
5	rs10515831	161065204	A	T
5	rs1838467	161066162	G	A
5	rs17052592	161066572	T	C
5	rs10037442	161066638	A	G
5	rs4921401	161066889	A	C
5	rs1838465	161067263	C	T
5	rs113236362	161067449	G	A
5	rs1822785	161067678	A	C
5	rs1444735	161068152	C	G
5	rs10041540	161068756	G	A
5	rs12520141	161069754	G	A
5	rs12515269	161070408	C	G
5	rs72815601	161070617	G	C
5	rs17059632	161071220	G	C
5	rs7731765	161071579	G	A
5	rs75883371	161071670	T	G
5	rs11743033	161074018	T	G
5	rs75172419	161074651	T	C
5	rs74626381	161075780	G	C
5	rs78620774	161174333	A	T
5	rs6864569	161174345	C	T
5	rs76064615	161175605	G	A
5	rs115166991	161175816	C	A
5	rs11954647	161176331	T	C
5	rs4921416	161176573	A	C
5	rs75252549	161176647	A	G
5	rs10043528	161177205	G	T
5	rs11744928	161177347	A	G
5	rs67752457	161179114	T	C
5	rs35799016	161179137	T	C
5	rs10463102	161179799	A	G
5	rs13189246	161179919	C	T
5	rs4552666	161180720	A	G
5	rs11956713	161181364	G	C
5	rs66974985	161182303	T	C
5	rs55715864	161182581	C	T
5	rs4921417	161182616	C	T
5	rs11746255	161183458	A	G
5	rs75260350	161183535	A	G
5	rs114626624	161183799	G	A
5	rs10476362	161184025	A	C
5	rs10476364	161184326	G	A
5	rs142289017	161184522	A	G
5	rs71612904	161185413	G	A
5	rs78891361	161186034	A	G
5	rs13159143	161186774	G	C
5	rs74353264	161187685	A	G
5	rs142180713	161187988	A	T
5	rs11750811	161188239	T	G
5	rs11740814	161188465	G	T
5	rs35904064	161188713	C	A
5	rs10050449	161189036	A	G
5	rs11747822	161189282	C	A
5	rs67800386	161189408	T	C
5	rs35343607	161189470	A	T
5	rs4432934	161189711	G	A
5	rs10035808	161189729	A	G
5	rs35443619	161191007	T	C
5	rs71612905	161193712	T	C
5	rs13179400	161194397	G	A
5	rs75400101	161195005	C	A
5	rs146268543	161195518	A	G
5	rs60178138	161196293	A	C
5	rs569337567	161196513	G	T
5	rs58449863	161196578	T	C
5	rs13182996	161197983	A	G
5	rs12653458	161198811	C	T
5	rs67351115	161198936	G	A
5	rs115277576	161199299	G	T
5	rs75264377	161199587	T	G
5	rs35693276	161200012	T	C
5	rs77047038	161200795	G	T
5	rs79433178	161200856	T	A
5	rs6896655	161201051	G	A
5	rs13171124	161201246	A	G
5	rs13175427	161201713	A	T
5	rs73307401	161202842	T	A
5	rs4590211	161203305	T	C
5	rs11746679	161203641	G	A
5	rs66626958	161205581	C	T
5	rs13164256	161206578	A	G
5	rs13164907	161207029	A	C
5	rs12659139	161207171	G	A
5	rs12659159	161207263	G	A
5	rs35251978	161207418	G	A
5	rs76724403	161207550	G	A
5	rs4323264	161207783	T	C
5	rs11744102	161207960	C	G
5	rs73797442	161208877	C	T
5	rs4546423	161209970	G	A
5	rs36001274	161210422	C	T
5	rs11745224	161210630	A	G
5	rs13162362	161211177	T	G
5	rs11955387	161211234	A	G
5	rs4413567	161211305	C	T
5	rs11952041	161211323	C	T
5	rs11952822	161211669	C	T
5	rs76097513	161212019	A	T
5	rs12658074	161212950	T	G
5	rs144739855	161213634	G	A
5	rs141311923	161214242	A	G
5	rs17059744	161215333	T	C
5	rs4440407	161216611	C	T
5	rs79877352	161217055	C	T
5	rs11951528	161217476	G	A
5	rs76475909	161217870	C	G
5	rs67985522	161219485	T	C
5	rs72817470	161219798	C	T
5	rs13172917	161220398	T	C
5	rs4921197	161220840	G	C
5	rs77090681	161220925	T	C
5	rs78618421	161220942	T	C
5	rs78743172	161220950	A	C
5	rs75731262	161220993	G	A
5	rs9784608	161221088	G	A
5	rs149624233	161221298	G	T
5	rs11750470	161221519	A	G
5	rs10079189	161221561	A	G
5	rs73797444	161221583	C	T
5	rs10071603	161221655	C	T
5	rs9784747	161222301	A	G
5	rs72817474	161222735	C	A
5	rs10075755	161223682	C	T
5	rs72817475	161224111	C	T
5	rs7726292	161224146	G	C
5	rs74995739	161224660	G	T
5	rs10057392	161224876	T	C
5	rs10062645	161224916	G	A
5	rs9313898	161225595	T	G
5	rs80187580	161225961	G	T
5	rs74382633	161226015	T	A
5	rs4412143	161226029	T	A
5	rs35450895	161226485	A	T
5	rs57096287	161227277	T	A
5	rs116802930	161227352	T	C
5	rs61420772	161227557	A	G
5	rs4317369	161228374	A	G
5	rs35717596	161228910	C	T
5	rs6865833	161229646	T	A
5	rs77145867	161229995	G	A
5	rs11135166	161230914	G	A
5	rs10064326	161231163	G	A
5	rs28503511	161232043	C	T
5	rs78742563	161232475	G	A
5	rs73797447	161232654	C	G
5	rs13328181	161233532	G	A
5	rs79759380	161233578	A	C
5	rs13190504	161233869	T	C
5	rs35931149	161234212	G	A
5	rs10063925	161234276	A	C
5	rs10058351	161235375	C	A
5	rs75873486	161235513	C	T
5	rs12658531	161236084	G	C
5	rs11135167	161236375	T	C
5	rs181099654	161236594	T	C
5	rs114449858	161236726	G	A
5	rs13182695	161236728	C	T
5	rs6876093	161236973	T	C
5	rs74794182	161237457	T	C
5	rs6880982	161237504	T	C
5	rs10079105	161238179	G	A
5	rs6887924	161239330	T	C
5	rs6861855	161239378	G	A
5	rs4307126	161239453	C	G
5	rs71612906	161239901	G	A
5	rs78166132	161239986	T	C
5	rs113703023	161240282	G	T
5	rs10062028	161242371	C	T
5	rs75490116	161242959	C	T
5	rs191317667	161244254	A	T
5	rs75972570	161244483	G	T
5	rs6886605	161244682	A	C
5	rs73313135	161245175	G	A
5	rs12519571	161245202	C	T
5	rs78592638	161245681	G	T
5	rs75927589	161245699	A	C
5	rs12657274	161246311	C	T
5	rs12659879	161246525	A	G
5	rs78292044	161246531	A	G
5	rs10866729	161246760	G	C
5	rs75007390	161246930	G	A
5	rs74690841	161247080	T	A
5	rs4921420	161247404	T	C
5	rs4921421	161247440	T	G
5	rs4577739	161248533	T	C
5	rs4302629	161248654	C	T
5	rs10078313	161249554	C	T
5	rs10056305	161249861	A	G
5	rs75540838	161250740	G	T
5	rs138624784	161250915	C	A
5	rs35156276	161251136	T	C
5	rs4323265	161251354	C	T
5	rs72817481	161251644	C	T
5	rs79559823	161251679	A	C
5	rs73313142	161252079	G	A
5	rs6862670	161253208	A	G
5	rs6862871	161253295	A	G
5	rs6863047	161253358	A	G
5	rs7443990	161253451	A	T
5	rs4128770	161253974	C	T
5	rs12189311	161255306	C	T
5	rs10475699	161255463	T	A
5	rs13357991	161255496	G	A
5	rs6897496	161255813	G	C
5	rs58977775	161257421	C	T
5	rs28452205	161258267	G	A
5	rs6873785	161258568	G	A
5	rs6875592	161258909	C	G
5	rs4270735	161258959	T	A
5	rs4289596	161259369	G	A
5	rs13356285	161260018	C	T
5	rs4566831	161260695	A	T
5	rs11135168	161261180	T	A
5	rs11135169	161261453	T	C
5	rs11135170	161261515	G	A
5	rs12656074	161261571	G	A
5	rs73313160	161261725	G	A
5	rs60469736	161261949	C	T
5	rs141875074	161262167	A	T
5	rs4311459	161262289	G	A
5	rs4311460	161262343	G	C
5	rs4311461	161262344	G	T
5	rs6892867	161262594	T	A
5	rs7707859	161262947	G	A
5	rs7728756	161263216	A	C
5	rs10063811	161264222	A	T
5	rs78214127	161264298	T	A
5	rs59127807	161264477	C	T
5	rs55649731	161264610	C	T
5	rs4464735	161264848	A	T
5	rs56052140	161265187	G	C
5	rs79118357	161265211	T	C
5	rs58268184	161265577	T	G
5	rs111208011	161266636	G	C
5	rs7720847	161267691	T	A
5	rs145529040	161268080	G	T
5	rs76351269	161268809	T	C
5	rs4632839	161269167	A	G
5	rs6861680	161269367	G	A
5	rs73313168	161269478	C	T
5	rs10475700	161269771	C	T
5	rs6892782	161269783	T	C
5	rs4596421	161269895	C	T
5	rs57792719	161271284	C	T
5	rs4478357	161271849	A	C
5	rs78983363	161272435	A	G
5	rs77332276	161272845	A	G
5	rs78446575	161272967	A	G
5	rs77748393	161273013	C	T
5	rs11575999	161273934	T	C
5	rs11576001	161274224	A	G
5	rs12658835	161275302	A	G
5	rs4608967	161275413	C	T
5	rs4921425	161276307	G	A
5	rs41275339	161277899	A	T
5	rs6883877	161278338	C	T
5	rs78780623	161278406	A	G
5	rs114855369	161278928	T	C
5	rs74869118	161279830	G	T
5	rs77311212	161280142	C	G
5	rs4340950	161280643	A	G
5	rs1129647	161281245	T	C
5	rs60669065	161281462	A	T
5	rs114315666	161282492	T	C
5	rs72817495	161282839	A	T
5	rs78870988	161284079	C	T
5	rs4367330	161284782	A	C
5	rs4263535	161284829	A	G
5	rs74570926	161285066	G	C
5	rs76353036	161285072	A	G
5	rs116217029	161286314	T	C
5	rs77199840	161286791	A	G
5	rs60768803	161286802	G	A
5	rs76984572	161287014	C	T
5	rs10068911	161287794	G	A
5	rs10068980	161287847	G	A
5	rs12653365	161288624	C	T
5	rs75031502	161289111	T	A
5	rs113918482	161289270	A	G
5	rs75355173	161289292	T	A
5	rs7701975	161289532	A	G
5	rs75126767	161289763	G	A
5	rs12656605	161289850	T	C
5	rs4605831	161290800	G	A
5	rs4437416	161290990	C	T
5	rs7734447	161292038	A	G
5	rs41304896	161292685	C	T
5	rs56873080	161293079	C	T
5	rs12659175	161294490	C	T
5	rs7735530	161296230	G	A
5	rs10061231	161297160	T	C
5	rs4446506	161297301	A	C
5	rs150741509	161297327	G	A
5	rs4364428	161297386	G	A
5	rs62381655	161297435	C	T
5	rs4254937	161297936	A	C
5	rs75624480	161298082	G	A
5	rs73314905	161299017	A	G
5	rs73314909	161299335	A	C
5	rs76226193	161299378	G	T
5	rs80160310	161299607	G	A
5	rs10065822	161299920	A	G
5	rs72819308	161299922	A	T
5	rs11745341	161299930	T	A
5	rs10058095	161299989	C	T
5	rs6894357	161300806	G	A
5	rs72819310	161301458	T	C
5	rs4428455	161302211	G	A
5	rs4260711	161302728	G	A
5	rs114232830	161304186	A	G
5	rs6878494	161305071	C	T
5	rs6556562	161305709	A	G
5	rs72819314	161306000	G	A
5	rs11959044	161306450	G	C
5	rs12188495	161306537	T	C
5	rs11952776	161306618	C	T
5	rs10042696	161306771	T	C
5	rs12187575	161306946	C	A
5	rs12188970	161308529	T	C
5	rs7701394	161308645	C	T
5	rs4346807	161309042	A	G
5	rs78969399	161309179	T	C
5	rs4921199	161309303	A	G
5	rs12658807	161310002	A	G
5	rs12656701	161310255	C	G
5	rs79604140	161310408	G	T
5	rs76960711	161310675	C	T
5	rs80249395	161310895	T	A
5	rs28422082	161310896	T	A
5	rs78611674	161311241	A	G
5	rs148402115	161311597	G	T
5	rs77662355	161312479	G	A
5	rs7732641	161312913	C	T
5	rs4554269	161313159	T	C
5	rs4259206	161313175	A	G
5	rs11954343	161313682	C	T
5	rs11957740	161313686	A	G
5	rs66561514	161313741	C	A
5	rs1350372	161314125	A	G
5	rs1350376	161314238	T	G
5	rs966137	161315096	A	C
5	rs75585382	161315268	G	T
5	rs1037715	161315769	T	C
5	rs17052610	161315812	C	T
5	rs12189424	161316596	A	G
5	rs77445936	161316875	T	C
5	rs17059797	161316935	C	T
5	rs7702392	161317196	T	C
5	rs10051659	161318132	A	G
5	rs980791	161318436	G	A
5	rs1379547	161318629	G	T
5	rs1157122	161319314	T	C
5	rs12716387	161319595	T	C
5	rs2901629	161319821	C	T
5	rs1457706	161320366	G	A
5	rs17059827	161320751	C	G
5	rs6867604	161321006	G	A
5	rs6889687	161321054	A	T
5	rs6894517	161321468	A	C
5	rs17545383	161322256	C	G
5	rs78782356	161322654	T	C
5	rs2279020	161322889	G	A
5	rs2279021	161323241	G	C
5	rs4144483	161323872	C	T
5	rs2290732	161324898	A	G
5	rs41315924	161325365	C	A
5	rs998754	161325934	A	C
5	rs2290733	161326357	T	C
5	rs12513890	161327187	C	T
5	rs10476367	161327660	T	C
5	rs139251154	161329730	T	C
5	rs138485361	161330054	T	C
5	rs6860856	161330396	A	G
5	rs6880117	161330830	T	C
5	rs6876764	161331358	A	C
5	rs13154844	161332075	C	G
5	rs148133378	161332166	C	T
5	rs6861669	161332378	C	T
5	rs6865219	161332815	G	A
5	rs79130591	161333756	C	T
5	rs2061325	161334701	T	C
5	rs2061327	161335056	G	A
5	rs11958236	161335895	G	A
5	rs75220869	161336759	C	T
5	rs10069541	161337020	A	G
5	rs1870230	161337800	C	T
5	rs1870231	161337873	T	C
5	rs13186950	161338129	C	T
5	rs118170135	161339111	G	A
5	rs10050557	161339123	G	T
5	rs114321240	161340051	C	T
5	rs6887167	161340132	A	C
5	rs12716388	161340420	A	G
5	rs77011700	161341917	A	T
5	rs10068984	161342130	A	G
5	rs11956698	161342144	T	C
5	rs11956732	161342309	T	C
5	rs141284253	161342386	G	A
5	rs10062905	161342501	C	A
5	rs1350371	161343530	C	T
5	rs10072966	161343864	A	C
5	rs7723554	161343949	T	C
5	rs13186615	161345757	T	C
5	rs6870275	161345976	C	T
5	rs73317046	161346494	G	A
5	rs11740460	161346839	G	T
5	rs75991650	161347253	C	A
5	rs1457703	161347992	A	G
5	rs2422053	161348651	A	T
5	rs7730737	161349821	G	A
5	rs6893787	161350325	C	T
5	rs11956787	161351479	C	A
5	rs956064	161352075	A	G
5	rs9313902	161352593	G	A
5	rs118115361	161353138	G	A
5	rs11135173	161353854	T	C
5	rs1902795	161354185	T	C
5	rs715765	161354286	G	A
5	rs715764	161354314	T	C
5	rs41351444	161354610	G	T
5	rs74446199	161355481	A	G
5	rs74627740	161355782	A	T
5	rs34238696	161356241	A	G
5	rs58909598	161356581	G	A
5	rs144781839	161357239	T	C
5	rs6888192	161357366	T	C
5	rs6556564	161357738	G	A
5	rs7708250	161358327	G	A
5	rs1350374	161358710	C	T
5	rs1350375	161358888	C	G
5	rs4921426	161359107	C	A
5	rs9313903	161359199	C	T
5	rs75592039	161360251	T	C
5	rs1585196	161360499	G	A
5	rs78856808	161360590	G	A
5	rs1585197	161360606	A	C
5	rs12653921	161360935	T	G
5	rs1119670	161361052	C	T
5	rs1120179	161361366	A	T
5	rs116536592	161361543	C	A
5	rs1585198	161361758	G	A
5	rs28850711	161361764	T	C
5	rs6556566	161363653	G	T
5	rs10057566	161365255	C	A
5	rs12658809	161366529	G	A
5	rs115039866	161367394	A	C
5	rs116743375	161367404	C	A
5	rs58477224	161368851	T	C
5	rs1902796	161368942	A	G
5	rs11955566	161369942	C	T
5	rs13160006	161371029	T	A
5	rs1457705	161374474	A	G
5	rs7734397	161376070	T	G
5	rs10050729	161376673	T	C
5	rs11948168	161376829	T	C
5	rs11950413	161376940	G	C
5	rs11740585	161377399	G	A
5	rs12515189	161379771	A	T
5	rs13166511	161380105	A	G
5	rs10044828	161381278	A	G
5	rs17059893	161382075	A	C
5	rs2422054	161382474	T	A
5	rs2422055	161382619	C	G
5	rs73317084	161382814	A	T
5	rs79437593	161383034	G	A
5	rs140574874	161383477	C	T
5	rs4310008	161383633	A	C
5	rs11739116	161384102	A	T
5	rs13173394	161385636	T	C
5	rs78849696	161385649	T	A
5	rs1979272	161385664	C	A
5	rs2422056	161385878	C	T
5	rs1979273	161385929	T	A
5	rs10515836	161387285	C	T
5	rs2901630	161387380	G	A
5	rs10515835	161387694	G	A
5	rs2901631	161388839	C	T
5	rs6859834	161390022	A	C
5	rs10515834	161390096	G	C
5	rs745850	161390744	T	C
5	rs61071479	161391122	A	C
5	rs17059916	161391350	G	A
5	rs11135175	161392212	A	G
5	rs17059922	161392926	C	G
5	rs12054965	161395483	G	A
5	rs115535509	161395713	A	G
5	rs2422057	161396221	T	A
5	rs6881019	161396333	T	A
5	rs6866875	161398059	C	T
5	rs11955551	161398242	G	C
5	rs11955582	161398418	G	A
5	rs73797480	161398541	T	C
5	rs1011393	161398542	G	A
5	rs6556569	161399078	G	A
5	rs11745164	161400376	T	C
5	rs6893218	161400453	C	T
5	rs17547488	161400549	A	C
5	rs11741138	161401036	T	C
5	rs116577351	161401648	G	A
5	rs78206042	161402280	T	C
5	rs10515833	161402840	C	T
5	rs6864657	161403426	G	A
5	rs116281993	161403546	T	C
5	rs72819387	161403835	T	C
5	rs17313517	161406077	A	G
5	rs1457709	161406983	A	G
5	rs13183658	161407730	G	T
5	rs6888818	161409498	T	C
5	rs13157576	161410406	G	A
5	rs13154642	161411028	A	G
5	rs6865952	161411570	A	G
5	rs17059950	161413502	T	C
5	rs73797483	161414266	G	A
5	rs2112596	161415478	A	G
5	rs7708677	161416303	G	A
5	rs7708806	161416360	G	A
5	rs114538765	161416673	G	A
5	rs76137491	161416802	C	G
5	rs116076620	161417447	T	C
5	rs35872977	161419940	C	T
5	rs6887149	161420675	A	G
5	rs3886595	161421373	C	G
5	rs1862328	161421854	A	G
5	rs76892341	161423264	T	C
5	rs143416559	161423429	C	G
5	rs4509064	161423727	G	T
5	rs13171845	161425456	T	A
5	rs1422576	161425593	A	G
5	rs2098645	161426040	T	A
5	rs7730307	161427681	T	C
5	rs1363519	161428871	C	T
5	rs73319182	161429054	C	T
5	rs12152897	161429220	C	T
5	rs12520157	161429276	G	A
5	rs1895272	161429682	A	G
5	rs143901724	161429953	C	T
5	rs11953433	161431218	G	T
5	rs10060130	161432784	A	G
5	rs6891725	161434200	A	C
5	rs78634557	161434699	C	T
5	rs12188550	161434942	G	A
5	rs72819394	161435417	A	T
5	rs3961911	161436371	C	T
5	rs7727093	161437023	C	T
5	rs139144163	161437046	C	T
5	rs1820066	161437241	C	T
5	rs1579301	161437382	C	T
5	rs59641609	161439221	G	C
5	rs7728332	161439643	T	C
5	rs7704031	161439880	G	A
5	rs12519361	161441127	T	C
5	rs6885238	161441579	C	A
5	rs1592926	161441952	C	A
5	rs7724904	161442258	G	T
5	rs115573552	161443603	A	T
5	rs1024988	161443708	T	A
5	rs7728251	161445810	A	T
5	rs1477310	161446231	A	G
5	rs1363518	161446707	A	G
5	rs12520475	161446882	C	A
5	rs7734153	161447078	A	T
5	rs7713655	161447161	G	A
5	rs67432267	161447248	T	A
5	rs1579300	161448026	T	C
5	rs6880289	161448181	C	A
5	rs966164	161448382	C	T
5	rs10074846	161448464	C	A
5	rs35750490	161449345	C	T
5	rs10077103	161449782	C	A
5	rs114244363	161450814	G	A
5	rs13165451	161451995	C	T
5	rs35834664	161452584	A	T
5	rs2422102	161453085	T	C
5	rs6883423	161453718	C	T
5	rs6887435	161454458	G	A
5	rs425275	161455063	G	A
5	rs2901643	161455147	T	C
5	rs36104829	161457495	G	C
5	rs35771952	161457714	G	A
5	rs10036039	161457790	C	T
5	rs62384015	161462530	T	G
5	rs137963173	161463027	C	T
5	rs209329	161463956	C	A
5	rs209330	161464167	G	A
5	rs11956128	161464255	G	T
5	rs6556576	161465366	C	T
5	rs6556577	161465598	C	T
5	rs209331	161465922	T	G
5	rs17052622	161466651	C	T
5	rs182337	161467029	C	T
5	rs17060006	161467110	G	T
5	rs209332	161471304	T	G
5	rs209333	161471690	T	G
5	rs11958570	161472007	G	A
5	rs56770228	161472162	C	T
5	rs183292	161472293	C	T
5	rs2472016	161472432	T	C
5	rs28455014	161473587	G	C
5	rs1363521	161474527	T	A
5	rs10044629	161475368	T	G
5	rs17548653	161475413	C	T
5	rs11955949	161476140	C	T
5	rs13359808	161476681	C	T
5	rs6864438	161477923	T	C
5	rs209334	161478221	T	A
5	rs176540	161478461	G	A
5	rs13361127	161479032	C	A
5	rs209335	161479130	C	G
5	rs209336	161479553	T	C
5	rs62384022	161480091	T	C
5	rs28670166	161481101	C	T
5	rs13174345	161483723	G	A
5	rs209341	161487377	G	A
5	rs12514373	161488330	C	A
5	rs209342	161488427	G	A
5	rs79956781	161489983	A	C
5	rs6886028	161491032	A	T
5	rs3219203	161494852	C	T
5	rs2268583	161495852	C	T
5	rs11742028	161497050	T	C
5	rs17060038	161497295	A	G
5	rs17060039	161498545	T	C
5	rs183294	161498737	T	C
5	rs3797860	161498797	A	G
5	rs75801270	161498814	G	T
5	rs3797863	161499455	T	C
5	rs61536548	161500030	G	A
5	rs62384027	161500239	T	C
5	rs76597502	161502312	A	C
5	rs60873463	161503341	C	T
5	rs62384029	161503742	G	T
5	rs115577768	161506021	T	A
5	rs115659085	161506022	T	C
5	rs78763781	161506923	T	C
5	rs74352187	161507183	G	T
5	rs1997583	161508503	A	T
5	rs62384030	161508616	T	C
5	rs209348	161508728	C	T
5	rs2910062	161510455	T	G
5	rs62384031	161510607	A	C
5	rs209350	161510796	T	C
5	rs209351	161511854	A	C
5	rs209352	161512960	C	G
5	rs58125592	161513520	A	G
5	rs61009928	161513707	G	A
5	rs13154832	161515020	C	T
5	rs13174392	161515120	A	T
5	rs2268582	161515215	C	T
5	rs72821329	161516403	G	A
5	rs209353	161517059	C	T
5	rs209354	161517570	C	A
5	rs209355	161518270	G	A
5	rs209356	161518984	A	G
5	rs209357	161519245	C	G
5	rs209358	161519879	T	C
5	rs11135176	161522556	C	T
5	rs211017	161522955	G	A
5	rs2910223	161523723	A	G
5	rs2963169	161523870	G	A
5	rs116187520	161526207	A	G
5	rs977412	161527253	A	G
5	rs211037	161528280	C	T
5	rs55712126	161528378	T	G
5	rs211036	161529369	C	T
5	rs211035	161529571	A	G
5	rs41311629	161529631	G	T
5	rs211034	161529720	A	G
5	rs34281163	161529731	G	A
5	rs211033	161529808	C	T
5	rs78178962	161530153	C	T
5	rs211032	161530385	T	C
5	rs211031	161530417	C	T
5	rs211030	161530735	C	T
5	rs188379	161531460	T	A
5	rs211029	161533066	C	T
5	rs17060077	161533433	G	T
5	rs210991	161533448	G	C
5	rs210990	161533496	C	T
5	rs210989	161533712	C	G
5	rs2223090	161533976	C	T
5	rs59516572	161534019	G	A
5	rs184135	161534146	G	A
5	rs74808690	161534793	C	A
5	rs78232630	161534982	C	T
5	rs2103475	161535030	G	A
5	rs210988	161535135	T	C
5	rs210987	161535755	C	T
5	rs75010160	161536472	C	T
5	rs210986	161536584	A	G
5	rs210985	161536928	A	G
5	rs3797866	161537083	C	A
5	rs210984	161537130	G	T
5	rs210983	161539134	G	C
5	rs80091100	161540007	G	A
5	rs210982	161540289	C	G
5	rs169793	161541035	T	A
5	rs210981	161541141	A	T
5	rs210980	161541508	C	T
5	rs169792	161541735	G	T
5	rs440218	161541931	C	T
5	rs17060096	161542609	A	G
5	rs398690	161542811	G	A
5	rs365359	161542855	G	A
5	rs411409	161543571	T	C
5	rs387661	161543711	A	G
5	rs454888	161543974	T	C
5	rs387556	161544019	A	G
5	rs387554	161544021	A	C
5	rs365054	161544331	G	A
5	rs17060101	161550426	A	G
5	rs17060103	161552411	A	T
5	rs17462431	161554382	T	C
5	rs74776493	161555013	A	G
5	rs78447120	161555198	C	T
5	rs115084013	161555291	C	A
5	rs78148330	161555623	C	G
5	rs76051706	161557477	A	G
5	rs17060106	161557953	A	C
5	rs2205364	161560132	C	G
5	rs79877185	161560267	G	A
5	rs34354554	161560289	C	T
5	rs13181691	161560518	G	C
5	rs2422106	161561803	G	T
5	rs721719	161562004	C	T
5	rs989694	161564481	A	G
5	rs17060111	161565710	G	A
5	rs113824610	161568290	T	G
5	rs13173675	161568643	T	C
5	rs2272600	161568940	A	T
5	rs17060112	161569089	A	G
5	rs12520992	161569430	A	C
5	rs75844778	161570329	T	A
5	rs10491329	161571700	A	G
5	rs76691350	161571947	A	G
5	rs17060118	161572618	T	G
5	rs77084045	161573492	C	G
5	rs111830202	161574550	T	C
5	rs211015	161575653	G	A
5	rs211014	161576418	C	A
5	rs211013	161579441	A	G
5	rs418210	161580983	C	T
5	rs424740	161581035	T	A
5	rs401750	161582661	C	T
5	rs647625	161582777	G	A
5	rs17060122	161584975	C	A
5	rs71612914	161585176	T	A
5	rs17462576	161585960	A	C
5	rs78338634	161586214	A	G
5	rs79767561	161586669	C	T
5	rs76365035	161586674	G	C
5	rs75692083	161586727	C	T
5	rs17462590	161587753	T	G
5	rs10052588	161588358	C	T
5	rs17572394	161588385	G	A
5	rs17462597	161588444	T	G
5	rs211012	161589496	A	G
5	rs1422829	161590339	G	A
5	rs211011	161591043	G	A
5	rs211010	161591356	C	T
5	rs74741800	161591547	A	T
5	rs211009	161591636	T	C
5	rs77695336	161591892	C	A
5	rs176817	161592160	C	T
5	rs211008	161592889	G	A
5	rs169795	161593648	T	C
5	rs145116684	161593763	T	A
5	rs417970	161593942	T	C
5	rs111865914	161594516	G	A
5	rs75273643	161594802	A	G
5	rs446162	161595627	C	T
5	rs7734935	161596680	G	A
5	rs113159156	161596926	C	T
5	rs2963161	161596950	A	T
5	rs1345726	161599265	G	T
5	rs34109689	161599458	T	C
5	rs1987978	161599973	C	T
5	rs980982	161600375	G	A
5	rs77084216	161602324	T	A
5	rs79111427	161602448	C	G
5	rs169796	161603200	G	A
5	rs183314	161603558	A	T
5	rs13183357	161603564	T	C
5	rs9313912	161603922	G	A
5	rs9313913	161603958	G	A
5	rs183608340	161605275	T	C
5	rs35256194	161605608	C	T
5	rs115910867	161605810	T	G
5	rs2142310	161605890	T	C
5	rs116137652	161605929	A	C
5	rs34921741	161606065	G	A
5	rs426588	161607726	T	G
5	rs77888214	161608939	C	T
5	rs12655488	161609025	C	T
5	rs2964633	161609524	T	C
5	rs78129026	161610789	G	A
5	rs78977235	161611257	T	A
5	rs507207	161611387	T	G
5	rs399948	161612213	G	A
5	rs7736568	161614634	G	A
5	rs71612915	161615109	G	A
5	rs211000	161615430	A	G
5	rs210999	161615474	C	A
5	rs113351852	161615540	T	C
5	rs210998	161615972	G	A
5	rs13182675	161616386	T	C
5	rs2103477	161617097	A	T
5	rs210997	161617523	C	T
5	rs210996	161617667	G	A
5	rs210995	161618533	C	T
5	rs210994	161619014	C	T
5	rs210993	161619504	G	A
5	rs210992	161619626	T	C
5	rs17462644	161620940	G	T
5	rs369722	161620991	G	A
5	rs421742	161621534	G	A
5	rs384454	161621869	T	C
5	rs473897	161622153	T	A
5	rs386557	161622842	A	G
5	rs399588	161624736	A	G
5	rs495746	161624883	A	T
5	rs210978	161628607	T	C
5	rs41330247	161629975	T	C
5	rs76594926	161630139	C	T
5	rs10213803	161630286	C	A
5	rs1474528	161630671	G	A
5	rs112236581	161631476	A	G
5	rs183315	161632799	T	G
5	rs12518661	161633040	G	A
5	rs2422210	161633603	C	T
5	rs404742	161635062	G	A
5	rs446878	161635453	C	T
5	rs1986057	161635853	T	C
5	rs183313	161636966	T	G
5	rs211006	161637862	A	G
5	rs183312	161643753	C	T
5	rs211004	161644798	G	A
5	rs141748	161644983	G	A
5	rs10491327	161645103	C	T
5	rs211002	161645470	G	A
5	rs182396	161645941	G	T
5	rs211001	161646240	G	A
5	rs17572533	161646620	A	G
5	rs1988160	161647077	T	C
5	rs11957256	161647979	C	T
5	rs17462769	161648147	G	A
5	rs17572568	161648523	C	G
5	rs17549799	161648944	G	C
5	rs2056868	161649078	A	G
5	rs75882131	161649372	A	C
5	rs28759718	161649645	T	C
5	rs13165388	161650031	T	G
5	rs79109711	161650252	G	A
5	rs12652526	161651651	G	A
5	rs11749492	161652398	A	G
5	rs56212097	161652623	A	G
5	rs6879662	161653612	C	T
5	rs6880346	161653986	C	T
5	rs62381882	161654532	G	T
5	rs10036731	161655043	T	A
5	rs7708315	161658469	C	T
5	rs13186391	161659919	A	G
5	rs6889104	161660487	C	T
5	rs6870584	161661112	A	C
5	rs6890512	161661296	C	G
5	rs6875316	161661302	T	A
5	rs6890529	161661324	C	T
5	rs6890533	161661341	C	T
5	rs7716197	161661942	A	T
5	rs7735180	161662333	C	T
5	rs7716847	161662347	A	G
5	rs28531974	161662538	T	C
5	rs6885776	161662830	T	A
5	rs6859976	161663083	G	A
5	rs6861756	161663381	C	G
5	rs34958179	161663768	T	C
5	rs77708865	161664639	C	A
5	rs62381883	161664747	A	T
5	rs11745058	161665853	T	C
5	rs11135178	161666181	G	T
5	rs10866730	161666253	C	T
5	rs11745177	161666353	T	C
5	rs7721992	161666833	G	A
5	rs35886244	161667265	T	G
5	rs2963183	161667563	T	C
5	rs4354085	161668119	G	T
5	rs4355558	161668169	A	G
5	rs4259205	161668266	G	A
5	rs72803328	161668512	G	A
5	rs10071333	161668562	A	G
5	rs10073035	161668761	T	C
5	rs12523018	161669103	G	T
5	rs10462931	161669383	G	A
5	rs4244426	161669738	G	A
5	rs2963181	161669990	C	A
5	rs4244427	161670155	A	G
5	rs6556584	161670428	C	T
5	rs11135179	161671205	G	A
5	rs11135180	161671214	A	G
5	rs11950825	161671312	C	T
5	rs7721444	161671732	C	T
5	rs7720429	161671752	G	A
5	rs7721728	161671869	C	T
5	rs7720600	161671879	G	A
5	rs7720769	161671988	G	C
5	rs7703942	161672154	A	G
5	rs2963179	161672312	G	A
5	rs2963178	161672369	G	A
5	rs4244429	161672475	T	C
5	rs2963177	161672479	A	C
5	rs4244430	161672698	G	A
5	rs4921430	161672910	T	C
5	rs4921431	161672913	T	G
5	rs6886995	161673220	G	A
5	rs6887132	161673244	G	A
5	rs4385245	161673470	G	A
5	rs4552667	161673687	C	T
5	rs4921435	161674122	C	T
5	rs4244431	161674383	A	G
5	rs13189158	161674780	G	A
5	rs10044057	161674921	T	C
5	rs10043496	161675063	A	G
5	rs12110296	161675249	G	C
5	rs13190182	161675355	G	A
5	rs13176931	161675427	T	C
5	rs73797738	161675592	T	C
5	rs73797740	161675594	T	G
5	rs11135181	161676292	T	C
5	rs10044899	161676450	A	G
5	rs11135182	161676518	G	T
5	rs2963174	161676769	G	A
5	rs7730014	161676796	A	G
5	rs7709980	161677074	G	A
5	rs11135183	161677267	G	A
5	rs2964636	161678068	G	A
5	rs11948359	161678417	T	G
5	rs4524551	161678458	G	A
5	rs6881513	161678757	C	T
5	rs11949046	161678799	T	C
5	rs6862075	161678938	A	C
5	rs6881847	161678945	C	T
5	rs6866599	161679023	T	C
5	rs6880983	161679185	G	T
5	rs6867224	161679354	T	G
5	rs13177584	161679454	G	A
5	rs6885527	161679631	G	A
5	rs7708651	161679974	A	T
5	rs4529246	161680889	G	A
5	rs12108728	161681172	G	A
5	rs4496742	161681507	T	C
5	rs4526146	161681703	T	A
5	rs17550644	161681766	C	T
5	rs6556585	161681947	G	A
5	rs17061656	162831551	G	A
5	rs10040287	162831587	T	C
5	rs9313968	162832105	G	A
5	rs10039879	162832298	A	T
5	rs112705641	162832370	T	C
5	rs112638995	162832406	T	C
5	rs10066731	162832600	T	G
5	rs9313969	162832765	G	A
5	rs76406595	162833218	G	A
5	rs4869081	162833287	A	G
5	rs28575835	162833443	G	T
5	rs7721665	162833454	G	C
5	rs111489350	162833705	G	T
5	rs59143431	162833822	C	T
5	rs114566623	162834480	C	T
5	rs111723398	162834890	A	T
5	rs6870488	162835160	A	G
5	rs28750172	162835270	G	A
5	rs13172782	162836090	T	G
5	rs116318094	162836287	C	T
5	rs34791046	162836439	C	T
5	rs34609189	162836600	A	G
5	rs1862447	162836645	T	C
5	rs114677479	162838774	G	A
5	rs10045380	162839396	A	G
5	rs114655007	162839454	C	T
5	rs17061663	162839659	G	C
5	rs10515858	162839928	C	G
5	rs10072432	162840092	C	T
5	rs72808204	162840413	A	T
5	rs74971063	162840691	A	G
5	rs2901760	162841170	T	C
5	rs73324288	162841293	A	G
5	rs4307107	162841338	T	C
5	rs1363731	162841397	A	G
5	rs56220415	162841722	T	C
5	rs56381610	162841799	C	T
5	rs56172611	162841854	A	G
5	rs141868839	162842030	T	G
5	rs299307	162842227	G	A
5	rs113351012	162842229	G	A
5	rs4869082	162843883	A	G
5	rs10515859	162844568	G	C
5	rs113563461	162845181	C	T
5	rs28463497	162845254	T	C
5	rs28456289	162845257	A	G
5	rs299305	162845345	C	T
5	rs12152804	162845534	T	C
5	rs148332147	162845650	C	A
5	rs12153003	162845832	G	C
5	rs7726304	162846541	C	T
5	rs299304	162846722	G	A
5	rs143797049	162846976	C	T
5	rs4868811	162847534	T	G
5	rs2112770	162847832	A	G
5	rs6878167	162847968	T	C
5	rs6873787	162847985	A	G
5	rs55636431	162848530	A	G
5	rs427056	162849759	A	C
5	rs6885468	162850167	A	G
5	rs418073	162850359	A	T
5	rs12513642	162851132	A	G
5	rs79746308	162851626	C	T
5	rs12659210	162852810	C	T
5	rs417827	162855158	G	A
5	rs55864007	162858620	A	T
5	rs78556314	162858808	C	T
5	rs34256620	162859744	T	A
5	rs61624754	162860682	G	A
5	rs140225802	162860763	G	A
5	rs10064985	162862393	T	C
5	rs299325	162862817	G	A
5	rs299322	162866548	T	C
5	rs2069345	162866664	A	G
5	rs2069347	162867195	T	C
5	rs11541970	162868910	T	G
5	rs2069358	162870038	G	A
5	rs2069362	162870234	C	T
5	rs299321	162870248	G	A
5	rs6889776	162873013	T	A
5	rs17886307	162873315	G	A
5	rs422356	162873507	A	G
5	rs177250	162875401	A	G
5	rs299303	162876737	G	A
5	rs299302	162876836	C	T
5	rs10053701	162877073	A	G
5	rs10060773	162877412	G	A
5	rs6877450	162877645	T	C
5	rs6873149	162877697	A	C
5	rs299301	162881508	T	C
5	rs140652429	162882497	C	T
5	rs144200540	162882629	G	A
5	rs2431752	162882702	G	A
5	rs12654985	162882959	G	A
5	rs1345742	162884245	C	T
5	rs13175570	162885038	A	G
5	rs568059860	162885503	A	C
5	rs299288	162885845	T	G
5	rs213505	162886028	C	A
5	rs2287776	162886563	C	T
5	rs17061707	162887648	C	T
5	rs2303076	162887650	G	A
5	rs9790999	162888218	A	C
5	rs889081	162889282	A	C
5	rs71597999	162889390	C	A
5	rs10076669	162889878	G	A
5	rs7712023	162889958	A	T
5	rs113252081	162890327	C	G
5	rs3777011	162890517	C	G
5	rs7722365	162891644	G	A
5	rs192733	162892918	G	A
5	rs299287	162893419	T	C
5	rs2287777	162894654	G	C
5	rs299286	162895117	T	G
5	rs299285	162895573	A	G
5	rs1963358	162896142	G	A
5	rs1974802	162896153	G	A
5	rs6888006	162896162	A	G
5	rs6866310	162896250	G	A
5	rs139169480	162896324	C	T
5	rs299284	162896650	C	T
5	rs299283	162896856	T	C
5	rs41275321	162897089	A	G
5	rs117962269	162897366	A	T
5	rs13170968	162897981	C	A
5	rs169920	162898565	G	C
5	rs299282	162899017	A	G
5	rs213504	162899327	C	T
5	rs67476136	162899734	C	A
5	rs11955217	162900839	G	A
5	rs2303078	162901156	G	A
5	rs299290	162902516	T	C
5	rs299291	162902707	G	A
5	rs189830630	162902782	G	C
5	rs11741573	162903509	C	T
5	rs13160716	162904172	T	C
5	rs13183712	162905580	G	T
5	rs299292	162906043	T	C
5	rs114460006	162907310	C	T
5	rs7704594	162907990	G	C
5	rs299293	162909214	C	T
5	rs10866742	162909315	G	T
5	rs177248	162909358	A	G
5	rs299294	162909365	G	A
5	rs17600938	162909687	G	A
5	rs299295	162909716	C	T
5	rs184181	162910199	G	C
5	rs299308	162910438	G	A
5	rs299309	162910586	A	G
5	rs299310	162910709	G	A
5	rs2230363	162911075	C	A
5	rs67109938	162912162	G	T
5	rs57547143	162912430	G	A
5	rs299312	162913266	C	T
5	rs182449	162913359	C	T
5	rs75386520	162913503	C	T
5	rs299313	162913951	G	A
5	rs76676859	162914274	A	G
5	rs78727913	162914566	T	C
5	rs299314	162915000	T	C
5	rs4868812	162915203	G	A
5	rs299315	162915685	G	A
5	rs11748030	162916413	C	T
5	rs299316	162916428	A	G
5	rs72808226	162916744	T	C
5	rs149562029	162917323	G	A
5	rs10515860	162917708	G	A
5	rs299319	162917734	T	C
5	rs299320	162917978	T	A
5	rs11960695	162919266	C	T
5	rs68055259	162919361	G	A
5	rs4599554	162919599	G	A
5	rs454537	162920014	G	T
5	rs72808228	162920974	T	C
5	rs141977551	162921858	C	T
5	rs78947454	162922247	C	T
5	rs67832729	162922581	A	G
5	rs67417529	162922700	T	C
5	rs299289	162922823	C	A
5	rs68150467	162923912	T	A
5	rs10038157	162924786	A	G
5	rs10040698	162924930	G	A
5	rs67030303	162926054	G	A
5	rs10462941	162929358	A	T
5	rs75230624	162930287	T	G
5	rs10515861	162930747	T	C
5	rs1363730	162931014	C	T
5	rs7734424	162931718	T	C
5	rs28364754	162932181	C	T
5	rs299299	162932822	T	G
5	rs75700971	162933149	A	T
5	rs6882306	162933960	C	T
5	rs6881452	162934191	G	A
5	rs299297	162934196	A	G
5	rs1559162	162934513	A	T
5	rs182599860	162935353	C	T
5	rs114961124	162935998	C	G
5	rs425680	162936251	T	C
5	rs1472376	162936464	A	G
5	rs4869087	162937225	C	A
5	rs113097284	162937514	G	A
5	rs7728548	162937654	T	C
5	rs17061784	162938043	A	G
5	rs113892196	162938547	G	A
5	rs77036976	162939259	A	T
5	rs6874065	162939534	G	A
5	rs12515448	162940047	G	A
5	rs10214203	162940108	C	T
5	rs10515862	162940291	A	G
5	rs11546512	162940999	A	G
5	rs7721639	162941739	T	G
5	rs6898075	162942154	C	T
5	rs59239653	162942395	A	G
5	rs72808239	162943990	G	A
5	rs57705093	162944172	A	T
5	rs6869277	162944309	C	T
5	rs17061797	162944340	T	C
5	rs4869089	162944408	A	G
5	rs7733775	162944709	A	G
5	rs56334034	162947001	G	A
5	rs143620372	162947273	C	T
5	rs78120603	162947368	T	C
5	rs7716203	162947884	T	C
5	rs66947514	162948035	A	G
5	rs7716694	162948193	T	C
5	rs72808241	162948200	C	T
5	rs12515718	162948392	T	C
5	rs7721572	162948904	T	A
5	rs62394931	162949089	C	G
5	rs729352	162949215	C	T
5	rs729353	162949420	T	A
5	rs737638	162949680	A	T
5	rs72808244	162950024	G	A
5	rs10035535	162950461	T	C
5	rs12652027	162950527	T	C
5	rs68193947	162950578	A	G
5	rs60654161	162950624	T	G
5	rs67604528	162950740	C	A
5	rs116755175	162951720	A	C
5	rs6882677	162951828	G	A
5	rs1114752	162951982	A	G
5	rs73327925	162952487	C	A
5	rs35944830	162952560	T	G
5	rs79623359	162952987	G	T
5	rs7734075	162953650	C	T
5	rs72808246	162954277	G	T
5	rs12655857	162954527	G	T
5	rs72808247	162955052	T	G
5	rs55814746	162955224	C	T
5	rs56934045	162955415	G	A
5	rs17535909	162955885	G	A
5	rs12656563	162956023	G	A
5	rs4472282	162956206	A	G
5	rs4400146	162956242	G	A
5	rs13159242	162956281	G	A
5	rs4400147	162956290	G	A
5	rs6556674	162956503	C	T
5	rs78727903	162956577	T	C
5	rs145331920	162956588	T	C
5	rs76712558	162956767	C	T
5	rs113015054	162956903	G	A
5	rs6556675	162956963	G	C
5	rs148563041	162957603	A	T
5	rs1496864	162957627	A	G
5	rs7700282	162958311	A	G
5	rs7722476	162958461	C	T
5	rs71599705	162958527	C	T
5	rs115088339	162959188	A	C
5	rs6887453	162959555	G	A
5	rs74488702	162960113	C	G
5	rs7714657	162960118	T	C
5	rs6556676	162960435	C	G
5	rs11135261	162961091	A	G
5	rs114971488	162961110	T	C
5	rs76510237	162961219	G	C
5	rs75702197	162961428	T	A
5	rs1496865	162962387	G	A
5	rs79612542	162962478	T	C
5	rs2029945	162962672	A	G
5	rs2029943	162962771	C	A
5	rs78107278	162962987	T	C
5	rs12658053	162963468	G	A
5	rs6556677	162963710	G	A
5	rs78648154	162964210	T	G
5	rs13160572	162964261	T	C
5	rs57695509	162964684	G	T
5	rs61458558	162964957	G	A
5	rs12520313	162965169	T	C
5	rs2029942	162965496	C	G
5	rs4321767	162965894	A	G
5	rs4259191	162965930	C	T
5	rs4276433	162966268	T	C
5	rs6897573	162966722	G	A
5	rs56028624	162966769	A	C
5	rs6879346	162966787	A	G
5	rs76883943	162966943	G	A
5	rs55829361	162966988	C	T
5	rs34966130	162967468	A	G
5	rs76114324	162968952	C	T
5	rs76773844	162969125	G	A
5	rs114661250	162969184	T	A
5	rs77300625	162969505	C	G
5	rs77523864	162969566	T	C
5	rs919258	162969756	A	G
5	rs17665252	162969773	G	T
5	rs297972	162970552	T	C
5	rs17665294	162970611	G	A
5	rs7712208	162970656	A	T
5	rs11135262	162971392	G	A
5	rs116464697	162971578	A	G
5	rs79614345	162971657	G	C
5	rs17061858	162971838	T	G
5	rs6877807	162971866	A	T
5	rs2017870	162972426	G	C
5	rs143870235	162972536	G	A
5	rs2017886	162972537	G	T
5	rs297973	162973273	T	A
5	rs4869091	162973332	A	G
5	rs4869092	162973544	G	A
5	rs17061876	162973665	G	A
5	rs113338480	162973979	C	T
5	rs7733433	162974403	T	C
5	rs7737436	162974574	T	C
5	rs297959	162974715	C	T
5	rs177076	162975225	C	A
5	rs62394932	162975231	A	G
5	rs10491405	162975936	G	T
5	rs17061881	162976478	C	T
5	rs10491406	162976845	G	A
5	rs297960	162976876	T	C
5	rs71599706	162976886	C	T
5	rs17061883	162978283	G	A
5	rs76093764	162978456	C	T
5	rs17061884	162978565	G	T
5	rs76654837	162978783	T	A
5	rs297965	162978954	T	C
5	rs4326164	162979211	A	G
5	rs13174615	162979444	A	G
5	rs62394934	162979499	A	T
5	rs297966	162979712	C	T
5	rs181205942	162980900	C	T
5	rs297968	162981015	A	C
5	rs297970	162981395	T	C
5	rs4242230	162981517	T	C
5	rs4354069	162981616	G	A
5	rs10074453	162981793	C	T
5	rs35750314	162981883	A	T
5	rs17061892	162981901	C	G
5	rs35161579	162982043	G	A
5	rs6883024	162982129	G	A
5	rs17061898	162982360	C	T
5	rs10059445	162982425	G	A
5	rs17061899	162982427	A	G
5	rs10076444	162982594	C	T
5	rs10076445	162982595	C	G
5	rs297952	162982785	G	A
5	rs72808261	162982975	G	A
5	rs10065421	162984694	G	C
5	rs4301242	162984955	G	A
5	rs13154817	162985197	C	T
5	rs17666330	162985374	A	G
5	rs12654614	162985655	A	G
5	rs34508541	162985713	C	G
5	rs297953	162986384	G	A
5	rs76490232	162986385	T	C
5	rs76744931	162987010	G	A
5	rs297954	162987036	T	C
5	rs34227376	162987404	T	C
5	rs10066538	162987549	T	C
5	rs297956	162987573	A	T
5	rs2081865	162987920	A	T
5	rs12655821	162988125	A	G
5	rs12657750	162988224	G	A
5	rs17666378	162988621	C	T
5	rs297957	162989066	A	T
5	rs297958	162989134	A	C
5	rs17061914	162989491	A	G
5	rs59686913	162989572	T	C
5	rs62394943	162989584	C	T
5	rs177075	162989613	T	C
5	rs75416096	162989649	C	T
5	rs2217265	162989974	T	C
5	rs6889448	162990080	C	T
5	rs297944	162990188	C	A
5	rs297945	162990473	G	A
5	rs297946	162990623	A	G
5	rs2115046	162990975	T	C
5	rs297947	162990991	A	G
5	rs294599	162991665	T	C
5	rs294598	162991763	T	C
5	rs294597	162991956	T	C
5	rs294596	162992080	G	A
5	rs10491408	162993738	A	T
5	rs294595	162994616	C	T
5	rs297951	162994643	T	C
5	rs4141543	162994971	G	A
5	rs1433779	162995063	G	A
5	rs4141542	162995109	C	T
5	rs1433778	162995531	C	T
5	rs294594	162995571	A	G
5	rs294593	162995755	T	C
5	rs1433776	162995787	C	G
5	rs35285844	162995894	C	T
5	rs294592	162995960	A	T
5	rs294591	162996132	T	C
5	rs991508	162996856	G	A
5	rs294589	162996860	G	A
5	rs930251	162997018	A	G
5	rs1433775	162997318	G	T
5	rs985254	162997351	A	G
5	rs985253	162997442	G	A
5	rs10037424	162997610	C	T
5	rs36113773	162997986	G	A
5	rs55815937	162998341	T	C
5	rs294588	162998515	T	C
5	rs12654133	162998813	C	T
5	rs294587	162999058	G	A
5	rs17667466	163000085	C	T
5	rs17061981	163000127	A	G
5	rs34426737	163000320	A	G
5	rs35858803	163000485	T	A
5	rs13180216	163000831	T	A
5	rs17061983	163001964	G	A
5	rs10063786	163002647	A	G
5	rs6859029	163002703	T	A
5	rs10070791	163002864	G	A
5	rs56379914	163003503	G	A
5	rs9313973	163003602	G	A
5	rs35027824	163003685	T	C
5	rs55732561	163003776	G	T
5	rs6879418	163003954	G	A
5	rs56084531	163004284	C	T
5	rs6886066	163004939	C	T
5	rs6556682	163005105	T	C
5	rs11748774	163005311	G	A
5	rs7726312	163005329	C	T
5	rs9313974	163005439	T	C
5	rs11749480	163005668	G	T
5	rs17667626	163006100	G	A
5	rs11953356	163006341	C	T
5	rs294585	163007334	G	A
5	rs12518984	163007512	C	G
5	rs11135263	163007736	G	C
5	rs72808277	163008322	C	T
5	rs6862542	163008349	G	A
5	rs114062517	163008391	G	C
5	rs12522451	163009137	A	G
5	rs13168604	163011356	T	G
5	rs17061994	163011620	G	A
5	rs77308865	163011837	G	A
5	rs294579	163012517	A	C
5	rs78543707	163012864	G	A
5	rs12513520	163012865	G	A
5	rs73329954	163013393	A	T
5	rs73329955	163013527	A	G
5	rs113453890	163013931	G	A
5	rs56125883	163013977	G	T
5	rs56377259	163015185	C	T
5	rs79896380	163015243	C	T
5	rs7703868	163015780	T	C
5	rs1433790	163016124	G	T
5	rs56747730	163016578	A	T
5	rs294581	163016616	C	T
5	rs61600022	163017653	C	G
5	rs294582	163018061	T	C
5	rs145428273	163018859	T	C
5	rs2195302	163020061	A	G
5	rs172389	163020759	T	C
5	rs17062002	163021070	A	G
5	rs6876181	163021335	G	A
5	rs73329969	163022300	T	A
5	rs17062012	163022475	G	A
5	rs292402	163022788	T	G
5	rs151037760	163026761	T	C
5	rs10491409	163027150	G	T
5	rs979113	163028221	G	A
5	rs17668155	163028241	A	T
5	rs13169868	163028439	C	A
5	rs1432655	163028782	G	A
5	rs79616014	163028827	C	G
5	rs1368287	163028887	C	T
5	rs11748019	163029037	G	T
5	rs159198	163030446	A	G
5	rs146393514	163030535	G	A
5	rs17062025	163031308	C	A
5	rs292408	163031692	G	A
5	rs12657326	163032820	G	A
5	rs12657338	163032869	G	A
5	rs1433781	163034009	C	T
5	rs4869093	163034164	T	A
5	rs55926015	163036468	A	G
5	rs11748275	163037078	T	C
5	rs140234170	163037388	G	T
5	rs17668553	163037864	A	G
5	rs17668570	163038708	C	T
5	rs159199	163041097	C	A
5	rs148732055	163042019	C	T
5	rs292410	163043385	T	C
5	rs17668664	163044012	G	A
5	rs292411	163044914	A	G
5	rs116273002	163045395	A	T
5	rs142610804	163045429	G	A
5	rs4868814	163045735	A	G
5	rs249600	163045904	C	T
5	rs6878378	163045944	C	T
5	rs1368288	163045980	T	C
5	rs17605773	163046040	C	G
5	rs292412	163046217	A	G
5	rs1422764	163624580	C	T
5	rs1422765	163624716	C	T
5	rs6556739	163625138	G	A
5	rs75774134	163625893	T	A
5	rs78807643	163627037	T	C
5	rs10045957	163627366	G	A
5	rs61213613	163627547	C	T
5	rs66585928	163627991	G	A
5	rs79954430	163628492	A	G
5	rs11135307	163628500	C	A
5	rs4868869	163628840	G	A
5	rs4868870	163629953	T	C
5	rs4868871	163630080	A	G
5	rs6889610	163630736	G	A
5	rs77532065	163631794	C	G
5	rs73338957	163631995	T	C
5	rs4868735	163632679	C	T
5	rs12186417	163632848	G	T
5	rs7446825	163633239	A	G
5	rs6556740	163633743	T	A
5	rs6867420	163634272	G	A
5	rs10042643	163634891	C	T
5	rs76829662	163635277	G	A
5	rs80215140	163635808	T	C
5	rs79671701	163636195	C	A
5	rs74725279	163637711	C	A
5	rs72816262	163637943	G	A
5	rs7444680	163637997	A	G
5	rs6556741	163639622	G	A
5	rs6886845	163639923	T	C
5	rs12654695	163640237	T	C
5	rs13168899	163640690	G	A
5	rs10213879	163641879	G	A
5	rs4362961	163642523	T	A
5	rs4377724	163642685	G	A
5	rs5005128	163642763	G	A
5	rs5005129	163642769	G	A
5	rs9314010	163643175	C	A
5	rs2901821	163643518	T	C
5	rs9314011	163644335	G	A
5	rs17063000	163645278	C	T
5	rs1422762	163645329	A	G
5	rs77378449	163645557	A	G
5	rs918507	163647529	G	A
5	rs6862201	163678140	T	G
5	rs6556742	163681411	T	C
5	rs6894605	163681730	T	C
5	rs12716437	163685495	C	T
5	rs891963	163686561	C	T
5	rs891964	163686902	G	A
5	rs4395652	163687565	G	A
5	rs12513471	163689777	T	A
5	rs4868872	163690412	C	T
5	rs10039182	163691418	T	A
5	rs9314012	163697068	C	T
5	rs17285868	163698956	G	T
5	rs17063099	163700944	G	A
5	rs2964917	163702195	T	C
5	rs2915845	163702970	A	G
5	rs2964916	163705701	T	C
5	rs2964915	163707499	C	T
5	rs2915846	163708043	A	G
5	rs2915847	163710173	G	A
5	rs2915848	163710265	T	C
5	rs2915849	163713230	A	C
5	rs2964912	163714075	G	A
5	rs2964913	163715813	G	C
5	rs2964914	163716010	A	G
5	rs2964911	163724281	A	G
5	rs891965	163724502	T	A
5	rs62390297	163726270	G	A
5	rs59593469	163729812	C	T
5	rs4449556	163730759	G	T
5	rs3926173	163731007	A	G
5	rs138963843	163732020	C	A
5	rs62390323	163732998	G	T
5	rs62390324	163733546	G	T
5	rs13170838	163736295	C	T
5	rs67700297	163736729	G	A
5	rs79442042	163737108	T	G
5	rs13436030	163737192	T	C
5	rs112766652	163737334	A	T
5	rs75748325	163737557	G	A
5	rs66496279	163738045	T	G
5	rs34179624	163738946	T	A
5	rs11743529	163739240	G	A
5	rs36065344	163739459	G	T
5	rs34283277	163739520	A	T
5	rs2915850	163739709	A	G
5	rs77923844	163739986	G	A
5	rs17358554	163740267	C	T
5	rs79245740	163740490	T	A
5	rs75908556	163741035	C	T
5	rs73326617	163742272	C	G
5	rs10515871	163742363	A	G
5	rs10515872	163743184	A	G
5	rs34114627	163743985	T	C
5	rs17358687	163745043	A	C
5	rs11951951	163745247	T	C
5	rs10476461	163745358	C	A
5	rs9314013	163745664	C	T
5	rs7730038	163747103	A	T
5	rs7711031	163747335	C	A
5	rs111495389	163748232	C	A
5	rs7719589	163748773	G	C
5	rs11745553	163748783	T	G
5	rs17063165	163749514	T	C
5	rs17063169	163749758	A	C
5	rs76939671	163749855	A	G
5	rs6887551	163751026	T	G
5	rs11742579	163751234	T	C
5	rs74710980	163752413	C	T
5	rs113094785	163753034	A	C
5	rs1030674	163753090	A	C
5	rs11741206	163753765	C	T
5	rs66813459	163755132	C	T
5	rs73326653	163756981	T	G
5	rs13160180	163759181	G	A
5	rs71599734	163759402	G	A
5	rs71599735	163759441	A	G
5	rs71599736	163765765	T	C
5	rs17063187	163767509	G	A
5	rs34406828	163767901	C	A
5	rs4357056	163768658	G	A
5	rs17287482	163768735	A	T
5	rs7732729	163769136	G	A
5	rs72816290	163771940	G	C
5	rs17359728	163773596	A	C
5	rs72816293	163773703	C	G
5	rs7736271	163774980	G	C
5	rs7719164	163775141	A	G
5	rs115204022	163775988	T	C
5	rs4563644	163776271	T	C
5	rs10515875	163777683	A	G
5	rs72816295	163778228	A	G
5	rs10515876	163778421	A	C
5	rs10067761	163778642	T	A
5	rs7726288	163779956	C	T
5	rs10059065	163780571	A	C
5	rs17063224	163780688	T	A
5	rs12109515	163781235	G	A
5	rs72816301	163781302	A	G
5	rs9314016	163782403	G	C
5	rs4451069	163783215	A	G
5	rs10037853	163783851	C	T
5	rs34110640	163784978	A	G
5	rs35225381	163785196	C	G
5	rs13163620	163785361	T	A
5	rs4466185	163785908	A	G
5	rs11957942	163786611	T	C
5	rs11135309	163786891	T	C
5	rs11135310	163786953	C	T
5	rs17360177	163789191	A	G
5	rs72818209	163789715	G	A
5	rs4489081	163791104	A	C
5	rs7726590	163791768	A	T
5	rs7721505	163794537	G	A
5	rs10038479	163794945	C	G
5	rs7723906	163795242	C	T
5	rs6556745	163797230	G	T
5	rs6556746	163799534	C	T
5	rs7712649	163800097	C	G
5	rs10050816	163805719	T	G
5	rs10475739	163805900	A	G
5	rs10476463	163806321	G	A
5	rs10475740	163806554	C	G
5	rs7706944	163806826	T	C
5	rs73328630	163806979	G	A
5	rs72818216	163807456	A	C
5	rs35699170	163807831	A	G
5	rs4458591	163807885	A	G
5	rs4285250	163808307	T	G
5	rs4407646	163809708	G	C
5	rs4621575	163809807	C	T
5	rs10042616	163810445	C	G
5	rs13355345	163810909	G	A
5	rs3923169	163811558	G	A
5	rs7718895	163812042	G	T
5	rs7723471	163812602	G	A
5	rs4348235	163812630	A	T
5	rs4242209	163812832	A	G
5	rs13178280	163813208	C	A
5	rs72818222	163814926	T	C
5	rs6556747	163815143	T	C
5	rs7721931	163815186	T	A
5	rs7702752	163815505	C	T
5	rs60162672	163815654	G	A
5	rs7723457	163816330	A	G
5	rs4524529	163816548	T	A
5	rs13184888	163816883	T	A
5	rs10036340	163816956	C	T
5	rs17063283	163817579	C	A
5	rs72818224	163817873	C	A
5	rs9314017	163818071	A	C
5	rs9314018	163818238	C	T
5	rs7701600	163819176	A	G
5	rs34470478	163819280	T	A
5	rs75327240	163819444	G	T
5	rs71599740	163819547	T	C
5	rs72818225	163819916	T	G
5	rs10074570	163819921	G	A
5	rs10069708	163820203	T	C
5	rs4368753	163820322	G	T
5	rs10058433	163820512	A	G
5	rs76904250	163821243	C	T
5	rs10060566	163821255	T	A
5	rs10051303	163821441	C	T
5	rs115393344	163821700	A	T
5	rs4626355	163821875	G	C
5	rs72818228	163822580	T	C
5	rs62390330	163822753	G	A
5	rs72818230	163823271	G	A
5	rs4481362	163823386	T	G
5	rs72818232	163823424	A	G
5	rs13358616	163823739	T	C
5	rs10475741	163824140	T	A
5	rs11135311	163824147	A	G
5	rs10475742	163824295	A	G
5	rs10454963	163824470	T	C
5	rs10454964	163824867	A	G
5	rs9283057	163824958	G	A
5	rs4361534	163825260	T	C
5	rs72818234	163825283	A	G
5	rs6869125	163825354	T	G
5	rs10044558	163825772	G	C
5	rs35529218	163825974	G	A
5	rs9314019	163826184	A	G
5	rs9314020	163826186	A	G
5	rs9314021	163826593	A	C
5	rs10073155	163827049	T	C
5	rs7737437	163827452	G	A
5	rs9314022	163828400	C	G
5	rs78451649	163829841	C	T
5	rs10068788	163830931	A	G
5	rs74357310	163831287	T	C
5	rs10072179	163831543	T	C
5	rs71599742	163831634	A	G
5	rs62391565	163831747	G	A
5	rs115185713	163831999	G	A
5	rs72818236	163832111	T	C
5	rs72818238	163832252	A	C
5	rs13167263	163832292	A	G
5	rs78454964	163832782	G	A
5	rs10065362	163833098	C	G
5	rs78998541	163833206	C	T
5	rs7724318	163833669	A	G
5	rs4435887	163834254	T	C
5	rs4448011	163834260	G	C
5	rs4397145	163834685	G	T
5	rs4440380	163834712	T	C
5	rs2860963	163835118	A	T
5	rs2010534	163835120	A	G
5	rs4457105	163835681	G	A
5	rs4444997	163835735	T	A
5	rs4498268	163835937	A	G
5	rs17063302	163836520	A	G
5	rs10051663	163837255	A	G
5	rs62391566	163838158	G	A
5	rs77415166	163838370	A	G
5	rs10062752	163839320	G	C
5	rs13362416	163839443	C	T
5	rs76001528	163839445	T	C
5	rs59060698	163839467	G	A
5	rs10476466	163840444	T	C
5	rs7701370	163841892	A	G
5	rs59155341	163841933	A	T
5	rs72818243	163842122	A	G
5	rs61207973	163842804	C	T
5	rs13159999	163843383	A	G
5	rs34615221	163843421	T	C
5	rs13183006	163843889	C	T
5	rs13183661	163844328	C	T
5	rs13179075	163845736	T	C
5	rs2860961	163846038	A	T
5	rs2860960	163846054	A	G
5	rs4374775	163847072	G	T
5	rs72818249	163847090	G	A
5	rs62391568	163847152	C	T
5	rs62391569	163847696	G	A
5	rs11744290	163847703	T	A
5	rs72818250	163848321	G	T
5	rs7718356	163849108	G	T
5	rs2901816	163849630	C	G
5	rs10515877	163849800	G	A
5	rs2860958	163849892	G	A
5	rs11135312	163850395	A	G
5	rs12513673	163851303	C	T
5	rs12516361	163851316	A	G
5	rs13182547	163851536	T	C
5	rs6886776	163851827	A	G
5	rs6556748	163852180	C	T
5	rs72818253	163852212	C	T
5	rs114072984	163852514	C	A
5	rs4289576	163852827	C	G
5	rs35022411	163853690	C	T
5	rs10452511	163854104	G	A
5	rs10452512	163854123	C	T
5	rs10475743	163854666	T	C
5	rs13157775	163855226	A	G
5	rs7727040	163855809	G	A
5	rs75786553	163855892	A	C
5	rs4573014	163856389	G	A
5	rs10063641	163856884	C	G
5	rs10078116	163856978	G	A
5	rs4868878	163857781	C	T
5	rs4868879	163857819	C	T
5	rs4868739	163858334	G	A
5	rs28533899	163858564	G	A
5	rs149513831	163858733	C	T
5	rs6556749	163858978	G	A
5	rs4242210	163859982	G	T
5	rs115003157	163860237	C	T
5	rs4868880	163860548	C	G
5	rs11956488	163860671	T	C
5	rs4868881	163861071	G	A
5	rs10045246	163862403	G	T
5	rs4868882	163862499	T	A
5	rs6898157	163862515	C	T
5	rs6878599	163862525	A	G
5	rs4868883	163862633	C	T
5	rs4376291	163863035	C	T
5	rs13189611	163863245	G	T
5	rs10035545	163863634	G	A
5	rs4868884	163865945	A	G
5	rs4546402	163866144	G	T
5	rs75565942	163866992	G	C
5	rs4130719	163867010	G	A
5	rs9314023	163867928	G	A
5	rs9314024	163867990	C	A
5	rs9314025	163868010	A	G
5	rs6867950	163868233	A	G
5	rs6556751	163868839	T	C
5	rs10077863	163869139	C	A
5	rs62391572	163869191	C	T
5	rs6893478	163869271	C	T
5	rs7448586	163870586	A	G
5	rs7448596	163870623	A	C
5	rs62391573	163870783	T	A
5	rs62391574	163870996	A	G
5	rs62391586	163871338	C	A
5	rs62391587	163871372	G	A
5	rs56026800	163871413	A	G
5	rs7379843	163871484	C	T
5	rs7443543	163872068	T	G
5	rs6556753	163872788	T	C
5	rs6866447	163873302	A	G
5	rs9314026	163873906	C	A
5	rs114976362	163874335	T	A
5	rs6896605	163874776	C	A
5	rs9314027	163875178	T	C
5	rs9314028	163875971	A	G
5	rs62391591	163876035	C	T
5	rs10213986	163876885	T	C
5	rs17063360	163877022	C	T
5	rs10476470	163877112	G	A
5	rs9654481	163877299	T	C
5	rs7381127	163877734	T	C
5	rs7379440	163877747	C	T
5	rs7379443	163877800	C	A
5	rs4376292	163878220	G	T
5	rs6873092	163878362	G	A
5	rs7719008	163878862	C	T
5	rs7719379	163879121	C	G
5	rs7718510	163879266	G	C
5	rs13175447	163879652	G	A
5	rs9314029	163879735	A	G
5	rs141778013	163879832	C	T
5	rs12516149	163880552	A	G
5	rs10038083	163880747	A	G
5	rs17063383	163880757	T	C
5	rs10476471	163881080	T	C
5	rs17063392	163881521	T	C
5	rs138762588	163881552	T	G
5	rs76947879	163881607	T	C
5	rs79185857	163881625	T	C
5	rs6865594	163881635	C	T
5	rs6865917	163881775	C	T
5	rs6886941	163882014	A	G
5	rs6891862	163882277	T	C
5	rs78219054	163882522	G	A
5	rs13164902	163882988	C	T
5	rs7379682	163883570	C	T
5	rs78796645	163883777	A	G
5	rs6556754	163883781	G	T
5	rs6556755	163884433	T	C
5	rs76239638	163884897	C	T
5	rs1489337	163885598	A	C
5	rs9314031	163887237	G	T
5	rs12522992	163887339	G	A
5	rs6420119	163888021	A	C
5	rs76990980	163888426	G	A
5	rs6556756	163889280	G	T
5	rs9314033	163890206	A	C
5	rs7712534	163890296	C	T
5	rs74431015	163890828	T	C
5	rs6556757	163890845	T	C
5	rs765272	163891488	A	C
5	rs765273	163891589	T	C
5	rs79885753	163892021	G	A
5	rs78786886	163892054	C	T
5	rs6556758	163892077	T	C
5	rs75936570	163892236	G	A
5	rs6556759	163892479	C	A
5	rs6556760	163892881	C	G
5	rs6420120	163893069	T	A
5	rs10065987	163893722	T	C
5	rs7445653	163894378	C	T
5	rs6556761	163894576	A	G
5	rs7443076	163894596	A	G
5	rs10515878	163894654	T	G
5	rs6862878	163895201	A	G
5	rs6556762	163895597	A	G
5	rs1489338	163895786	C	T
5	rs138341127	163895880	C	T
5	rs6872647	163896070	T	G
5	rs6556763	163896953	A	C
5	rs6556764	163896995	G	C
5	rs10515879	163897142	T	A
5	rs1352546	163897240	A	G
5	rs1352547	163897418	G	A
5	rs12188774	163898182	A	G
5	rs12521881	163898953	A	G
5	rs7704538	163899149	G	T
5	rs77150874	163899570	C	T
5	rs17369454	163899829	T	C
5	rs10077117	163900016	A	G
5	rs6869152	163900046	G	C
5	rs11956250	163900075	C	T
5	rs77333025	163900939	C	G
5	rs1387395	163901446	A	G
5	rs12517550	163901863	C	T
5	rs11135315	163901888	A	G
5	rs13169407	163902117	T	C
5	rs12520841	163902156	T	C
5	rs17063513	163902176	C	A
5	rs10072089	163902373	T	G
5	rs902040	163904928	T	C
5	rs902041	163905031	G	A
5	rs12186714	163905324	G	A
5	rs17063523	163906721	C	G
5	rs56287976	163907051	A	G
5	rs56230453	163907065	C	T
5	rs74425409	163907459	G	A
5	rs6883582	163907530	G	A
5	rs74407610	163907835	A	G
5	rs10515881	163908589	C	A
5	rs2860993	163909012	G	A
5	rs13182232	163909139	G	A
5	rs7721802	163910158	T	A
5	rs1387394	163911382	C	A
5	rs62391594	163912212	T	C
5	rs17369872	163912271	G	A
5	rs115950699	163912731	C	T
5	rs17369893	163912791	C	T
5	rs17081859	163912860	G	T
5	rs17081861	163912895	C	T
5	rs77211872	163913001	C	A
5	rs2035716	163913276	A	G
5	rs79036024	163913720	G	A
5	rs7728916	163914007	C	T
5	rs74463760	163914450	G	A
5	rs1387392	163915816	T	G
5	rs75436715	163916035	G	A
5	rs17310753	163916094	C	T
5	rs17310802	163916257	A	T
5	rs62391615	163916341	A	G
5	rs114241981	163917341	A	C
5	rs7738034	163919418	A	G
5	rs6882047	163919808	G	T
5	rs6556768	163920033	G	T
5	rs62391616	163920529	G	A
5	rs9314035	163920585	T	C
5	rs9314036	163920774	C	G
5	rs79763854	163920837	A	T
5	rs9314037	163920917	C	T
5	rs17839824	163920951	A	T
5	rs17839825	163921236	A	G
5	rs10515882	163922165	G	A
5	rs3929067	163922382	C	T
5	rs7730411	163923015	A	G
5	rs7730424	163923034	A	G
5	rs1963387	163923086	T	G
5	rs357178	163923773	G	A
5	rs6875647	163924361	G	C
5	rs6866123	163924652	T	A
5	rs17311089	163925027	C	A
5	rs878953	163926492	G	A
5	rs2901827	163926663	T	C
5	rs874573	163927085	A	T
5	rs77930236	163927583	G	A
5	rs10045861	163927797	G	T
5	rs115096632	163928059	T	A
5	rs17068611	163928148	C	T
5	rs6864291	163928931	C	T
5	rs149475046	163929545	T	A
5	rs17370577	163929654	G	A
5	rs10078439	163929656	T	C
5	rs9314038	163929870	A	G
5	rs17311376	163933160	G	A
5	rs17075264	163933431	A	G
5	rs115062702	163934365	T	C
5	rs76483247	163934373	C	A
5	rs76710156	163934376	G	C
5	rs79914567	163934405	G	A
5	rs76274863	163934432	G	A
5	rs77806006	163934577	C	T
5	rs77427690	163934589	C	A
5	rs115494215	163934793	C	G
5	rs75177774	163934936	C	G
5	rs114948524	163935406	T	A
5	rs115963429	163935513	T	A
5	rs114550590	163936267	A	G
5	rs115103945	163936292	C	T
5	rs77116900	163936755	A	C
5	rs139278124	163939234	G	A
5	rs11135316	163939367	A	C
5	rs357180	163940524	C	A
5	rs357181	163941186	C	T
5	rs6556769	163941618	C	T
5	rs75595614	163942281	A	G
5	rs2964321	163942288	G	A
5	rs12514560	163942798	T	C
5	rs56400444	163943368	G	A
5	rs56041559	163943741	T	C
5	rs6869926	163943966	A	G
5	rs1366191	163944905	G	T
5	rs79623466	163945788	G	A
5	rs78788724	163946610	A	G
5	rs2932131	163947315	C	T
5	rs6892649	163947863	A	T
5	rs17311616	163947990	A	T
5	rs6870705	163948024	G	A
5	rs56091411	163948238	C	G
5	rs2054923	163948616	C	T
5	rs890781	163949907	C	T
5	rs74870256	163949956	C	T
5	rs78320005	163950424	G	A
5	rs79470222	163950513	A	G
5	rs74622087	163951082	T	C
5	rs76121650	163951671	G	A
5	rs7703999	163951817	G	T
5	rs2932132	163953132	C	T
5	rs3097169	163953668	A	G
5	rs74543907	163953825	C	A
5	rs17068422	163954210	G	A
5	rs12516184	163954539	C	T
5	rs2913717	163954593	C	T
5	rs10073212	163954789	G	A
5	rs34617666	163954860	G	T
5	rs78176199	163954874	C	A
5	rs357182	163955703	C	T
5	rs77174744	163956554	G	A
5	rs1160057	163956800	T	C
5	rs2901828	163956986	G	A
5	rs2054922	163957445	C	T
5	rs11958300	163957570	T	C
5	rs6556770	163957674	C	T
5	rs6556771	163957760	C	T
5	rs17311981	163958000	A	G
5	rs7719468	163958222	A	G
5	rs2059801	163958493	A	T
5	rs1428072	163958735	A	T
5	rs1428073	163958773	C	T
5	rs11135317	163959140	C	A
5	rs11956148	163959992	C	A
5	rs2860994	163960022	T	A
5	rs11956184	163960072	C	T
5	rs80100370	163960326	A	C
5	rs79365544	163960456	G	C
5	rs55792373	163961197	G	A
5	rs74801903	163961520	A	G
5	rs1834940	163962150	G	A
5	rs145606038	163963518	A	G
5	rs139924691	163964411	A	C
5	rs149805213	163965327	C	T
5	rs145758006	163965558	G	A
5	rs7444833	163965836	G	A
5	rs141083323	163966067	T	A
5	rs59465679	163966283	G	A
5	rs78829344	163966783	T	A
5	rs1428076	163967787	C	T
5	rs1428077	163967845	T	A
5	rs6888873	163968471	G	A
5	rs6874916	163968489	T	C
5	rs11135319	163968822	C	T
5	rs6889452	163968841	G	C
5	rs6871527	163969050	A	T
5	rs73338507	163969099	C	T
5	rs12153131	163969210	G	A
5	rs111377923	163969460	T	C
5	rs62385695	163969511	C	T
5	rs6895444	163969893	G	A
5	rs11135320	163970377	T	G
5	rs10079579	163970439	C	T
5	rs1820669	163971354	G	T
5	rs55974630	163971401	T	C
5	rs2162751	163972944	T	C
5	rs11948775	163973201	A	G
5	rs2195296	163973294	A	G
5	rs10061124	163973888	G	C
5	rs62385698	163974371	T	C
5	rs7711055	163974413	A	C
5	rs62385699	163974435	A	G
5	rs62385700	163974456	T	C
5	rs7715422	163974865	A	C
5	rs1579424	163977103	T	C
5	rs1579425	163977392	A	G
5	rs62385701	163977590	C	T
5	rs80159671	163977739	T	A
5	rs9314040	163977979	C	T
5	rs1366192	163978800	A	C
5	rs114239705	163978875	C	T
5	rs726336	163979328	C	A
5	rs6556772	163980048	T	C
5	rs17072108	163981581	C	G
5	rs165060	163981820	C	T
5	rs165061	163982012	A	G
5	rs165271	163982048	G	T
5	rs114351313	163982057	A	G
5	rs152747	163982917	G	A
5	rs1428079	163983014	A	G
5	rs115636842	163983626	T	G
5	rs116114145	163983983	G	A
5	rs165062	163984060	A	G
5	rs250592	163985020	C	G
5	rs57608104	163985681	T	C
5	rs6868405	163986390	A	G
5	rs10043471	163988372	A	G
5	rs250591	163988900	T	A
5	rs250590	163989508	C	G
5	rs1366193	163990075	T	A
5	rs1366195	163990388	T	C
5	rs137951346	163990427	T	A
5	rs2932145	163990478	A	T
5	rs13354229	163991867	C	G
5	rs165064	163992315	C	T
5	rs17073434	163992436	T	C
5	rs165065	163993043	G	A
5	rs165066	163993343	A	T
5	rs187509	163993614	G	C
5	rs250599	163995518	G	A
5	rs13183308	163996922	C	G
5	rs17073892	163997668	A	T
5	rs165068	163998414	G	C
5	rs17074144	163999416	C	G
5	rs165069	163999663	T	A
5	rs165070	164001035	A	G
5	rs191145658	164001118	T	C
5	rs115960274	164005709	T	C
5	rs75044835	164006614	T	C
5	rs17313050	164011266	G	A
5	rs17075615	164011796	C	T
5	rs76467957	164017361	G	A
5	rs165071	164019936	T	C
5	rs165072	164020170	C	T
5	rs79612319	164021159	T	C
5	rs165272	164021368	A	G
5	rs114484919	164023928	A	T
5	rs12518599	164024494	A	G
5	rs12519265	164024755	T	A
5	rs356016	164025054	G	A
5	rs165073	164031244	T	A
5	rs35271714	164031733	A	G
5	rs165074	164033287	T	C
5	rs250600	164034022	T	C
5	rs250601	164034569	G	A
5	rs79326156	164039845	A	G
5	rs165076	164040637	G	A
5	rs165077	164043633	C	T
5	rs77467893	164044992	G	A
5	rs152748	164045840	A	G
5	rs250597	164047711	C	T
5	rs250598	164050057	T	C
5	rs115123315	164052628	A	G
5	rs11745512	164055678	A	G
5	rs17065898	164056594	T	C
5	rs13187338	164057994	G	A
5	rs1428071	164065766	G	A
5	rs250594	164065767	T	C
5	rs56662405	164067263	A	G
5	rs250596	164068745	A	G
5	rs109209	164070063	A	T
5	rs142939683	164072375	G	A
5	rs250602	164072514	C	A
5	rs12654736	164082008	T	C
5	rs1345611	164088373	A	C
5	rs12187519	164093120	A	G
5	rs10057217	164094484	C	T
5	rs11135322	164095664	A	G
5	rs59190821	164096905	T	C
5	rs75210245	164101982	T	C
5	rs10077775	164103083	G	A
5	rs78055222	164103744	A	G
5	rs9918203	164104847	C	A
5	rs9918105	164104963	G	A
5	rs11738391	164107419	T	C
5	rs1293513	164107816	T	C
5	rs7713990	164109864	A	C
5	rs12659001	164110647	A	G
5	rs6868079	164111192	G	A
5	rs12653284	164112383	G	A
5	rs1293512	164112780	G	T
5	rs10057803	164112971	G	T
5	rs17066763	164113078	T	G
5	rs79445318	164113113	T	C
5	rs1293511	164113439	A	G
5	rs1293510	164114200	C	T
5	rs17066799	164114596	T	G
5	rs1990924	164115241	G	C
5	rs1293509	164115931	A	C
5	rs1293508	164118158	G	A
5	rs994539	164120148	G	A
5	rs75240427	164122148	C	G
5	rs2112269	164122376	T	C
5	rs2112268	164122514	C	T
5	rs2194104	164122780	C	G
5	rs144520076	164124098	G	A
5	rs10041084	164124609	T	A
5	rs1293506	164128304	A	G
5	rs12658783	164129900	A	G
5	rs12656202	164130490	A	G
5	rs6556774	164134107	C	T
5	rs114696531	164135135	C	G
5	rs11951426	164138224	G	A
5	rs72820351	164138709	G	A
5	rs2547008	164139286	C	T
5	rs8180509	164140336	G	C
5	rs13185856	164141212	T	C
5	rs2112586	164142010	G	T
5	rs13171774	164143176	G	A
5	rs2544848	164143640	G	A
5	rs6896718	164145627	C	T
5	rs1293554	164148566	G	A
5	rs1299355	164148598	C	T
5	rs10065694	164149835	A	G
5	rs4868886	164150604	C	T
5	rs2547009	164150931	A	G
5	rs10058457	164151448	A	G
5	rs9314043	164151794	C	G
5	rs2112587	164153969	G	A
5	rs4616921	164155332	T	C
5	rs75816533	164155871	C	A
5	rs34433783	164157009	A	T
5	rs34561798	164157155	G	T
5	rs55839962	164158784	A	G
5	rs4868887	164159029	T	C
5	rs4868741	164159992	A	G
5	rs76798783	164161293	C	G
5	rs57399433	164161644	T	G
5	rs57127416	164162356	C	G
5	rs10462945	164162863	T	A
5	rs10462946	164163047	T	C
5	rs115021283	164165275	G	T
5	rs144434026	164165646	G	T
5	rs10050717	164166606	T	A
5	rs115458720	164168959	A	G
5	rs11953266	164170049	G	T
5	rs11135323	164170398	G	T
5	rs13361473	164170729	A	G
5	rs10043454	164172766	C	T
5	rs3886914	164175632	C	T
5	rs140460465	164176214	G	A
5	rs4868888	164176291	C	A
5	rs62383663	164176851	G	A
5	rs10061064	164177109	T	G
5	rs10063667	164179112	A	G
5	rs6864962	164180335	T	C
5	rs151198231	164180514	C	A
5	rs76947602	164180787	C	G
5	rs150382891	164181067	C	T
5	rs11739137	164182884	C	G
5	rs2161122	164184813	G	A
5	rs145748462	164184937	C	T
5	rs2059044	164185122	T	G
5	rs114819099	164186817	C	T
5	rs116101101	164188101	G	A
5	rs185593724	164189460	C	A
5	rs75246087	164190829	G	A
5	rs4868889	164192635	T	C
5	rs73344070	164192738	A	G
5	rs7705314	164193354	C	T
5	rs72820376	164194633	C	A
5	rs72820377	164194728	T	G
5	rs10073470	164195988	C	T
5	rs72820379	164196716	A	G
5	rs66801190	164197839	G	A
5	rs17068161	164199304	A	G
5	rs2861086	164199687	T	G
5	rs2861087	164199818	G	C
5	rs11739100	164202406	A	G
5	rs114317406	164202989	T	A
5	rs10079410	164204375	C	A
5	rs6881810	164204393	T	C
5	rs76818078	164204461	G	A
5	rs72820384	164205787	G	T
5	rs144024086	164206947	C	T
5	rs11135324	164206948	A	G
5	rs6871824	164207034	G	A
5	rs72820386	164207152	C	T
5	rs4868890	164207297	G	A
5	rs34008882	164207318	C	T
5	rs11135325	164207426	A	G
5	rs2963129	164208108	A	C
5	rs2909755	164210512	A	T
5	rs2909756	164211185	G	A
5	rs116660670	164212008	C	T
5	rs7710914	164212063	G	C
5	rs58784056	164212711	G	A
5	rs2963130	164212963	A	G
5	rs142109317	164213369	G	C
5	rs2963131	164213574	T	A
5	rs2963132	164213738	C	T
5	rs2963133	164213764	G	A
5	rs62383683	164214494	G	T
5	rs72820389	164215000	G	A
5	rs2909757	164216181	G	A
5	rs7724954	164217608	A	G
5	rs72820391	164218566	A	G
5	rs78793651	164219874	C	G
5	rs2963123	164220235	G	C
5	rs2909760	164222067	A	G
5	rs2963124	164222660	G	A
5	rs4355541	164223773	G	A
5	rs2909761	164223934	T	A
5	rs2909762	164224245	C	T
5	rs2909763	164224443	T	A
5	rs11135326	164224701	G	T
5	rs2963125	164226298	A	G
5	rs1363138	164226420	A	T
5	rs2963126	164227905	A	G
5	rs6887497	164229624	T	C
5	rs2861037	164229808	A	T
5	rs2963127	164230135	G	A
5	rs2963128	164230456	A	G
5	rs4242211	164231473	T	G
5	rs141482348	164231602	G	A
5	rs17068666	164231715	A	C
5	rs4868891	164231965	C	T
5	rs4368755	164232415	T	C
5	rs62383688	164232430	G	A
5	rs72820398	164233216	G	A
5	rs6875905	164233577	A	G
5	rs4868743	164233642	G	A
5	rs7717101	164234310	A	G
5	rs72820402	164234488	T	C
5	rs17068786	164234673	T	C
5	rs72822403	164235581	T	C
5	rs143051399	164235808	G	C
5	rs72822404	164235989	T	G
5	rs17068836	164237470	A	G
5	rs4631197	164237673	G	T
5	rs4259187	164237749	G	A
5	rs11745139	164238023	T	G
5	rs56114743	164239463	T	A
5	rs17068888	164239996	A	G
5	rs6556776	164240761	T	C
5	rs6556777	164240954	A	G
5	rs72822410	164241457	C	A
5	rs77569645	164241637	G	T
5	rs6896586	164242082	T	G
5	rs4493693	164242488	C	T
5	rs7703047	164243154	T	G
5	rs72822412	164243410	A	G
5	rs114937851	164243756	A	G
5	rs13175321	164244275	C	T
5	rs4868892	164246167	G	T
5	rs17069021	164246775	A	G
5	rs6879872	164246799	A	T
5	rs4569893	164247256	A	G
5	rs12153625	164247840	A	G
5	rs4579276	164248672	A	T
5	rs78583868	164248811	C	A
5	rs10036506	164248941	G	C
5	rs10045136	164249248	A	C
5	rs12153435	164249416	C	T
5	rs17069094	164250243	A	G
5	rs72822413	164251550	G	A
5	rs75936907	164251861	A	G
5	rs17376891	164252520	C	T
5	rs72822415	164252634	G	A
5	rs4386748	164252714	G	A
5	rs12186453	164252871	G	A
5	rs4524530	164253336	C	T
5	rs4416620	164255194	G	C
5	rs145685858	164256980	G	A
5	rs142624142	164257081	G	T
5	rs62383692	164257440	A	T
5	rs72822423	164258133	A	C
5	rs17069235	164258448	G	A
5	rs11135327	164258767	T	C
5	rs7735637	164259172	G	A
5	rs7726976	164259724	T	C
5	rs6556778	164260137	C	T
5	rs7727801	164260166	T	C
5	rs28440907	164261522	T	C
5	rs11135328	164262311	C	A
5	rs72822429	164262462	A	G
5	rs114150092	164263142	T	A
5	rs58750952	164263259	T	G
5	rs7716763	164264209	A	G
5	rs7721151	164264640	A	T
5	rs115764411	164265002	A	G
5	rs72822430	164265523	T	G
5	rs72822432	164265604	G	A
5	rs6877051	164267868	G	T
5	rs78110185	164268338	T	C
5	rs4496726	164268898	T	A
5	rs13181572	164269870	C	T
5	rs12520583	164270053	T	A
5	rs59254536	164271315	C	T
5	rs12518109	164272035	T	A
5	rs10057180	164273430	C	G
5	rs13357008	164274917	C	T
5	rs13165685	164274925	T	C
5	rs10434703	164275209	A	G
5	rs9314044	164275611	A	G
5	rs62383697	164275700	G	A
5	rs4321765	164275771	C	G
5	rs9314045	164276348	C	T
5	rs6556780	164277076	C	T
5	rs6556781	164277206	C	T
5	rs10078610	164278552	T	C
5	rs10053916	164278591	G	C
5	rs4562061	164278706	C	T
5	rs4645344	164278800	C	T
5	rs10042881	164279457	C	A
5	rs17069715	164281274	G	A
5	rs72822442	164282147	G	A
5	rs112923355	164282810	C	A
5	rs4379221	164283543	C	T
5	rs2962863	164283989	G	A
5	rs4421125	164284810	C	T
5	rs13166041	164284823	G	A
5	rs2963134	164286098	G	A
5	rs2963136	164287024	A	T
5	rs2963137	164287614	A	G
5	rs2962871	164288885	A	G
5	rs139181625	164289409	A	G
5	rs13175960	164290128	A	C
5	rs35672563	164292756	C	T
5	rs17324544	164293049	T	G
5	rs115337076	164293550	C	T
5	rs17069968	164294057	A	G
5	rs146852691	164294304	A	C
5	rs72822447	164295113	A	G
5	rs17377570	164295560	G	A
5	rs7719591	164296412	C	T
5	rs7723455	164296456	C	A
5	rs72822448	164296846	A	G
5	rs2962850	164297171	A	G
5	rs66544752	164297272	T	C
5	rs2962851	164297814	G	A
5	rs2962852	164297861	G	A
5	rs35812131	164298204	A	G
5	rs7733292	164298583	G	C
5	rs62383719	164299621	A	G
5	rs62383720	164299693	C	T
5	rs2962853	164300717	T	C
5	rs2962854	164300941	A	G
5	rs2962857	164301785	A	G
5	rs11748397	164302061	C	A
5	rs35241909	164302279	G	A
5	rs144944888	164302469	C	G
5	rs78418235	164303545	G	A
5	rs2962859	164303757	T	C
5	rs148425702	164305555	A	G
5	rs2962861	164305830	A	G
5	rs72822455	164306451	T	C
5	rs17324782	164306736	T	C
5	rs11135330	164307110	C	A
5	rs11743968	164307111	T	G
5	rs11135331	164307155	T	C
5	rs11746351	164307353	G	A
5	rs2962862	164307856	A	G
5	rs3923448	164308225	T	C
5	rs12188810	164308642	G	A
5	rs77179617	164308905	C	T
5	rs114516904	164309389	G	A
5	rs140049046	164310174	C	T
5	rs17377857	164312850	G	C
5	rs2963113	164314213	A	G
5	rs34900230	164314408	T	A
5	rs74945382	164314520	G	T
5	rs2963114	164314792	C	A
5	rs66466823	164314889	T	A
5	rs11960382	164316516	G	T
5	rs12188088	164317729	C	T
5	rs4409118	164318318	A	T
5	rs2963115	164318463	G	A
5	rs17070163	164318767	C	T
5	rs4354068	164318915	T	G
5	rs2963116	164319069	T	A
5	rs4583905	164319435	T	C
5	rs115371581	164319620	T	C
5	rs9314047	164319653	T	G
5	rs2963117	164319764	A	T
5	rs181887918	164319906	G	A
5	rs2963118	164320119	G	A
5	rs2963119	164320431	G	A
5	rs13163658	164320741	A	T
5	rs2962864	164321153	A	G
5	rs2962865	164321412	T	A
5	rs6556784	164321629	A	C
5	rs2962866	164321741	A	T
5	rs2962867	164322053	T	C
5	rs115610597	164322416	A	C
5	rs4302612	164323352	T	C
5	rs142497530	164324430	A	G
5	rs2962868	164325241	T	G
5	rs71601917	164327461	A	G
5	rs4342350	164328484	T	C
5	rs4591769	164328544	A	G
5	rs4358546	164328741	G	A
5	rs4330478	164328816	T	C
5	rs3923301	164329561	T	G
5	rs13153674	164329850	G	A
5	rs2963120	164330817	G	A
5	rs13175442	164332236	C	G
5	rs4145751	164332544	T	C
5	rs4145752	164332660	G	A
5	rs9314048	164333153	G	A
5	rs13354953	164333236	A	T
5	rs13171726	164334097	T	G
5	rs72822466	164334213	G	C
5	rs2963121	164334870	T	C
5	rs13358197	164334952	G	T
5	rs2963122	164335420	A	G
5	rs2962870	164335619	G	A
5	rs142542745	164335696	G	A
5	rs13182029	164335765	T	A
5	rs13177977	164335783	A	G
5	rs36014338	164336010	G	T
5	rs28706376	164336242	T	A
5	rs34882604	164336358	T	G
5	rs10040189	164337047	T	C
5	rs34126704	164337297	A	G
5	rs2962872	164337870	A	C
5	rs4580797	164338505	A	G
5	rs111278728	164339162	A	G
5	rs4516878	164339317	T	C
5	rs11135332	164339592	C	A
5	rs11135333	164339713	A	G
5	rs17070370	164340566	A	G
5	rs17070372	164340608	A	G
5	rs10038674	164341317	A	G
5	rs4128995	164341656	C	T
5	rs4529217	164342019	T	C
5	rs115048528	164342850	G	A
5	rs4607366	164345814	T	C
5	rs78650287	164345819	T	C
5	rs34787843	164345975	C	T
5	rs10070496	164346029	A	C
5	rs35455288	164346207	G	A
5	rs7734804	164346536	G	T
5	rs7721838	164346732	T	C
5	rs62383724	164346832	G	A
5	rs7718099	164346843	A	G
5	rs55648550	164346933	G	A
5	rs7722263	164346948	T	C
5	rs75995951	164347190	G	T
5	rs62383725	164347515	C	T
5	rs35849805	164348058	T	G
5	rs10074808	164348339	A	T
5	rs35849162	164348935	T	C
5	rs13181839	164349077	A	G
5	rs13190601	164349656	T	C
5	rs9314049	164349850	A	G
5	rs13187175	164350093	A	T
5	rs13153688	164350278	T	C
5	rs146928727	164351279	C	A
5	rs60194935	164352105	T	A
5	rs58058864	164352434	C	T
5	rs4527630	164352815	A	C
5	rs35988044	164353048	A	G
5	rs34421258	164353088	A	G
5	rs12522148	164353432	T	C
5	rs4401592	164353453	T	G
5	rs35993875	164353868	A	C
5	rs73349969	164354084	A	G
5	rs73349972	164354119	C	G
5	rs10080158	164355806	A	G
5	rs35698177	164355833	T	C
5	rs6556785	164356732	T	G
5	rs7706035	164357198	A	T
5	rs112956086	164357222	A	C
5	rs34398926	164357344	A	C
5	rs35427728	164357497	T	C
5	rs4587094	164357515	G	A
5	rs13167385	164357769	T	C
5	rs139779691	164357804	G	A
5	rs141849730	164358888	A	G
5	rs28818198	164359403	C	G
5	rs7716230	164360499	C	A
5	rs13169553	164360872	C	T
5	rs4428436	164361751	C	T
5	rs148431009	164361811	C	T
5	rs35414288	164363206	A	G
5	rs13167576	164364046	A	G
5	rs4868894	164364614	C	G
5	rs12152730	164365229	C	G
5	rs4868895	164365340	G	A
5	rs12153249	164365428	G	T
5	rs4616922	164366122	A	T
5	rs7710317	164366996	G	T
5	rs7710325	164367015	G	C
5	rs7735106	164367107	T	A
5	rs10064772	164368235	A	G
5	rs4868896	164368816	A	C
5	rs10066727	164368821	A	C
5	rs4868897	164368891	A	C
5	rs6867769	164369360	T	C
5	rs13359301	164369945	A	T
5	rs10061313	164370278	C	A
5	rs10069158	164370315	A	G
5	rs10069217	164370365	A	G
5	rs6887419	164370419	G	A
5	rs4283808	164370513	C	A
5	rs10066478	164370690	G	A
5	rs6556787	164370870	T	G
5	rs6556788	164371035	A	G
5	rs6884573	164371177	A	C
5	rs62383728	164371679	A	G
5	rs13162082	164371838	C	G
5	rs4543284	164372813	G	A
5	rs35253722	164372854	A	G
5	rs4569895	164373364	T	C
5	rs4519943	164373559	G	A
5	rs10058092	164373578	C	T
5	rs4579277	164373584	G	T
5	rs1080344	164373907	G	A
5	rs4582301	164374755	G	A
5	rs13189469	164377165	C	G
5	rs13358655	164377682	C	T
5	rs13157090	164378299	C	T
5	rs12523055	164379618	A	G
5	rs4868898	164382224	C	T
5	rs7379675	164382225	A	G
5	rs71601923	164382231	C	T
5	rs10476482	164382278	C	G
5	rs12656076	164382585	C	T
5	rs7725714	164382833	T	C
5	rs7703017	164383320	C	A
5	rs10475745	164384065	C	A
5	rs7443300	164385860	T	A
5	rs7449427	164385868	A	C
5	rs7442720	164386360	A	T
5	rs7446883	164386789	C	T
5	rs7443498	164386825	A	G
5	rs114110222	164388267	C	T
5	rs9790906	164389085	A	T
5	rs34926319	164390876	C	T
5	rs4425523	164391395	A	C
5	rs4510607	164391410	A	G
5	rs4429870	164391457	A	C
5	rs4421126	164391856	A	G
5	rs6886674	164394056	A	T
5	rs4868899	164394259	T	C
5	rs186875552	164396001	C	G
5	rs11750806	164396328	A	G
5	rs6889292	164398401	C	T
5	rs6420121	164398549	A	T
5	rs13190555	164399536	C	A
5	rs57921294	164399658	A	G
5	rs6859274	164399837	C	A
5	rs4530780	164400356	G	A
5	rs12188541	164400531	C	G
5	rs7448803	164400541	A	G
5	rs56316228	164400706	A	G
5	rs4395654	164400817	C	T
5	rs6896925	164401271	A	G
5	rs56409449	164401548	A	G
5	rs150459375	164401895	G	T
5	rs55909845	164403192	C	T
5	rs13170095	164403966	T	C
5	rs114303483	164404689	C	T
5	rs115951912	164406328	G	A
5	rs4145750	164406473	C	A
5	rs1125215	164406927	T	C
5	rs71601924	164407246	A	G
5	rs35593633	164408250	A	C
5	rs4289578	164408472	T	C
5	rs17071125	164410083	C	G
5	rs7707120	164411862	G	A
5	rs7727749	164411917	A	G
5	rs17071161	164412150	T	G
5	rs71601925	164412621	T	C
5	rs17071166	164412644	A	G
5	rs10057578	164413592	C	T
5	rs10069916	164416039	A	G
5	rs4868901	164416954	C	T
5	rs35836171	164418792	A	G
5	rs10866747	164420300	G	A
5	rs34972254	164420677	A	G
5	rs10866748	164421077	T	C
5	rs183683571	164421267	C	A
5	rs10866749	164421314	A	T
5	rs11750111	164422350	G	C
5	rs6898723	164422767	G	A
5	rs13173428	164423239	A	G
5	rs7379988	164423420	A	G
5	rs11135336	164423994	G	A
5	rs6556789	164424655	G	T
5	rs6896381	164424901	T	C
5	rs13163693	164425309	G	A
5	rs7448333	164425390	A	T
5	rs112053036	164425512	C	A
5	rs35411130	164425524	C	T
5	rs72822498	164427370	A	T
5	rs4131412	164427599	G	A
5	rs62385269	164429284	T	C
5	rs35406848	164429394	C	G
5	rs13189874	164429919	G	A
5	rs36057000	164430242	C	A
5	rs13173293	164430363	A	G
5	rs13167547	164430590	C	T
5	rs11490108	164430671	C	T
5	rs13166610	164430727	G	C
5	rs4868745	164432681	A	G
5	rs34821299	164433132	C	G
5	rs66529377	164434561	C	T
5	rs34079649	164434948	G	A
5	rs13175452	164435168	T	C
5	rs57387890	164435336	C	G
5	rs13436956	164435379	C	T
5	rs60414448	164435800	G	T
5	rs10059689	164435874	A	G
5	rs10066627	164435876	G	A
5	rs72824309	164436195	G	A
5	rs35780054	164436671	A	G
5	rs72824310	164436686	A	G
5	rs4868746	164436783	T	C
5	rs4868747	164436997	C	T
5	rs4868748	164437147	A	G
5	rs7733919	164437292	T	C
5	rs11135337	164437766	C	A
5	rs115413702	164437767	T	C
5	rs11135338	164437815	A	G
5	rs10476483	164438025	A	T
5	rs10476484	164438264	A	G
5	rs10476485	164438356	A	G
5	rs10476486	164438810	A	G
5	rs73338248	164438834	G	C
5	rs11954711	164438881	A	C
5	rs116251806	164439291	A	G
5	rs4487512	164439695	T	C
5	rs4489082	164439874	T	C
5	rs13164465	164440206	T	C
5	rs13153549	164440490	G	C
5	rs4492135	164440685	T	C
5	rs4485949	164440789	A	G
5	rs115278740	164440946	G	A
5	rs11951793	164441278	A	C
5	rs10060944	164441282	T	C
5	rs11951831	164441438	A	G
5	rs11949185	164441690	C	A
5	rs11135339	164441930	G	A
5	rs116753937	164442981	C	T
5	rs4547946	164443026	G	C
5	rs4547947	164443094	T	C
5	rs4628011	164443205	C	G
5	rs11135340	164443796	A	T
5	rs11135341	164443875	C	T
5	rs4585472	164444175	T	A
5	rs10074089	164444472	G	A
5	rs11135342	164444725	C	T
5	rs34918496	164445316	T	C
5	rs142863283	164445332	A	G
5	rs6889517	164445493	C	T
5	rs72824321	164445654	G	A
5	rs115331252	164445987	G	A
5	rs6896906	164447423	C	A
5	rs6896909	164447437	C	T
5	rs6892131	164448888	T	C
5	rs10076219	164449330	A	C
5	rs4593285	164449931	C	G
5	rs6888114	164450693	C	A
5	rs80225907	164451521	A	G
5	rs6556790	164452101	C	T
5	rs72824325	164453099	C	G
5	rs72824326	164453793	A	G
5	rs6870981	164454916	C	G
5	rs72805799	164455088	G	C
5	rs13168155	164455780	G	A
5	rs72805800	164456619	A	G
5	rs4428437	164456692	C	T
5	rs6556791	164457094	T	C
5	rs4327610	164457438	A	T
5	rs72805801	164457461	C	T
5	rs6872152	164457484	T	C
5	rs4432914	164457610	C	T
5	rs4516879	164457691	A	G
5	rs58098108	164457834	C	G
5	rs11949489	164458046	A	G
5	rs6556792	164458111	C	T
5	rs7713593	164458135	T	C
5	rs7713880	164458245	T	C
5	rs10037133	164458375	T	A
5	rs7731245	164458586	G	A
5	rs7714063	164458611	A	G
5	rs7718151	164458658	T	C
5	rs7714224	164458692	A	G
5	rs7714382	164458831	A	G
5	rs4438895	164458965	C	A
5	rs4438896	164459012	C	A
5	rs7714848	164459118	A	G
5	rs7733572	164459277	C	T
5	rs62385293	164459428	A	G
5	rs4868749	164459621	C	A
5	rs4868750	164459723	C	T
5	rs6898511	164460000	G	C
5	rs4131232	164460042	T	G
5	rs12513528	164460385	C	T
5	rs4538628	164460872	T	G
5	rs13359992	164460886	C	A
5	rs7715203	164460921	C	T
5	rs7735082	164461091	A	T
5	rs4288134	164461182	T	C
5	rs4392642	164461215	C	T
5	rs4441892	164461434	G	T
5	rs12652299	164461588	T	G
5	rs11951196	164461846	G	A
5	rs7720825	164462068	C	T
5	rs7706600	164462079	T	C
5	rs7702921	164462301	A	C
5	rs114388254	164462319	T	C
5	rs4455578	164462440	C	T
5	rs4639247	164462497	G	T
5	rs4628012	164462611	G	C
5	rs72808004	164462819	A	G
5	rs11949154	164462862	A	C
5	rs72808006	164463041	T	C
5	rs7731156	164463831	C	G
5	rs6556793	164463960	A	G
5	rs12374582	164464123	C	G
5	rs6556794	164464239	G	A
5	rs9918287	164464494	C	G
5	rs56118546	164465890	T	G
5	rs55968941	164465980	A	T
5	rs139270235	164466800	G	A
5	rs72808009	164467423	A	G
5	rs6556795	164467492	A	G
5	rs139346310	164467577	G	A
5	rs13172864	164468960	C	G
5	rs113456881	164468994	A	G
5	rs141805469	164469110	C	A
5	rs9764469	164469246	A	G
5	rs142570295	164469856	C	T
5	rs7724615	164470034	G	A
5	rs114293326	164471700	G	A
5	rs4361537	164471711	C	A
5	rs145040040	164472069	C	T
5	rs6892804	164472121	T	C
5	rs6868116	164472378	C	T
5	rs6868125	164472399	C	T
5	rs7713037	164472725	C	A
5	rs7713190	164472823	C	A
5	rs112590755	164473255	A	T
5	rs13357731	164473402	A	G
5	rs13358668	164473505	T	C
5	rs7717921	164473510	C	G
5	rs72808014	164473576	T	C
5	rs7716948	164473605	G	C
5	rs7718204	164473643	C	A
5	rs7737940	164473746	A	G
5	rs7717252	164473769	G	A
5	rs72808016	164473821	G	A
5	rs72808017	164473894	T	C
5	rs4382187	164474236	T	C
5	rs72808018	164474440	A	G
5	rs4481363	164474719	C	A
5	rs4401593	164474774	G	C
5	rs6869136	164474918	T	A
5	rs6869299	164475032	T	A
5	rs6883641	164475171	G	C
5	rs6885096	164475343	C	T
5	rs6556800	164475494	G	A
5	rs6556801	164475539	A	G
5	rs7714851	164475774	T	C
5	rs6556802	164475790	T	G
5	rs6556803	164475830	A	G
5	rs58067912	164475990	C	G
5	rs9791143	164476071	G	A
5	rs4563645	164476355	C	A
5	rs4407647	164476423	G	T
5	rs72808021	164476757	A	G
5	rs72808022	164476789	A	G
5	rs4566816	164476842	C	T
5	rs146248430	164476897	A	C
5	rs13173196	164477136	T	C
5	rs6896348	164477151	C	G
5	rs35172582	164477173	A	G
5	rs9314051	164477306	C	A
5	rs9885469	164477634	A	G
5	rs139726284	164478202	G	A
5	rs72808024	164479164	A	C
5	rs13165110	164479668	C	G
5	rs75658256	164479862	T	A
5	rs80245415	164479944	A	G
5	rs7711961	164479985	G	A
5	rs113575620	164480346	G	A
5	rs77475612	164480530	C	A
5	rs4596404	164480554	A	G
5	rs12109768	164480847	T	C
5	rs4286698	164480849	T	C
5	rs12657335	164480990	T	G
5	rs12654819	164481022	C	T
5	rs72808025	164481103	A	G
5	rs4426938	164481641	T	A
5	rs4492134	164481687	C	G
5	rs4077279	164481814	G	A
5	rs4077278	164481996	C	G
5	rs72808027	164482114	T	A
5	rs72808028	164482118	T	C
5	rs12658009	164482469	A	G
5	rs72808029	164482521	T	G
5	rs7736835	164482610	G	A
5	rs7737487	164483002	G	A
5	rs4339373	164483072	G	T
5	rs12110308	164483221	G	T
5	rs7725011	164483416	T	A
5	rs7728792	164483443	T	C
5	rs4346787	164483794	G	A
5	rs7705171	164484100	G	A
5	rs4288138	164484199	G	C
5	rs4543289	164484948	T	G
5	rs4552634	164485169	G	A
5	rs10035449	164486067	T	C
5	rs7720621	164486761	G	T
5	rs7721129	164487132	G	A
5	rs72808034	164487399	G	A
5	rs7725715	164487555	G	A
5	rs7727318	164487871	C	T
5	rs79121939	164487955	A	T
5	rs4331925	164488565	T	C
5	rs72808036	164488789	A	G
5	rs10434704	164488849	T	C
5	rs140142689	164488914	C	T
5	rs17072113	164489105	T	G
5	rs9986163	164489266	A	G
5	rs1421698	164490019	G	T
5	rs2112172	164490086	C	T
5	rs1421697	164490201	G	A
5	rs1421696	164490522	C	A
5	rs4571494	164490804	G	A
5	rs3943973	164491044	C	G
5	rs12657254	164491454	A	T
5	rs62383864	164491496	T	C
5	rs2861100	164491819	T	C
5	rs1421695	164492377	G	A
5	rs6879291	164493042	A	G
5	rs12658015	164493306	A	G
5	rs12655868	164493347	C	T
5	rs12519102	164493458	C	T
5	rs12521736	164493685	A	T
5	rs11135343	164493691	C	G
5	rs72808038	164493780	G	A
5	rs35389947	164494112	C	A
5	rs17072231	164494369	T	G
5	rs17072233	164494417	C	G
5	rs7708696	164494736	G	A
5	rs17328441	164494873	G	A
5	rs7710470	164495078	C	T
5	rs7735083	164495960	A	T
5	rs11135344	164496004	G	C
5	rs115004120	164496101	C	T
5	rs10866751	164496122	G	A
5	rs11135345	164496196	C	A
5	rs113888223	164496250	G	T
5	rs10056122	164496339	G	C
5	rs6879961	164496989	G	A
5	rs6861543	164497036	A	G
5	rs2216551	164497059	G	T
5	rs112488998	164497586	G	A
5	rs11739213	164497762	A	G
5	rs4632817	164497768	G	A
5	rs113234306	164498005	A	G
5	rs79097865	164498197	C	G
5	rs2080828	164498249	G	A
5	rs2080829	164498319	A	G
5	rs2098590	164498497	G	T
5	rs141907239	164498520	G	A
5	rs72808045	164498662	A	C
5	rs113881070	164498708	G	A
5	rs6892046	164498717	C	T
5	rs6872608	164498813	A	C
5	rs73335531	164498857	A	G
5	rs67721325	164498934	A	C
5	rs144906798	164498935	G	C
5	rs67100909	164499038	A	G
5	rs113661056	164499045	G	A
5	rs7713648	164499207	A	G
5	rs12522872	164499398	C	G
5	rs2861098	164499524	A	G
5	rs12523464	164499803	C	G
5	rs1816041	164499932	T	G
5	rs1816042	164500004	C	G
5	rs1816043	164500025	A	T
5	rs112711484	164500133	C	T
5	rs7736344	164500309	G	A
5	rs10046027	164500319	C	A
5	rs7736357	164500322	G	T
5	rs7736741	164500507	T	A
5	rs10042539	164500521	C	T
5	rs114465515	164500590	G	A
5	rs7712460	164500658	G	A
5	rs113204328	164500809	A	G
5	rs13362084	164501025	A	C
5	rs4367314	164501064	C	G
5	rs4632818	164501068	T	C
5	rs4466187	164501363	A	C
5	rs4467725	164501443	A	T
5	rs4282341	164501445	T	G
5	rs4527631	164501582	G	A
5	rs72808050	164501591	G	T
5	rs28759513	164501607	A	G
5	rs72807962	164501873	T	G
5	rs10057407	164501880	G	A
5	rs10072886	164501919	C	T
5	rs1946189	164502098	A	G
5	rs146233300	164502155	G	C
5	rs1421690	164502326	T	G
5	rs987277	164502332	G	A
5	rs1421689	164502419	G	A
5	rs987276	164502640	G	T
5	rs987275	164502664	A	T
5	rs1421687	164502704	C	G
5	rs4499853	164502750	C	T
5	rs7724564	164502876	C	T
5	rs7706352	164502961	A	G
5	rs12514211	164502965	A	G
5	rs7724765	164503030	C	T
5	rs2161103	164503244	C	A
5	rs991329	164503658	G	A
5	rs991328	164503705	C	T
5	rs1421719	164504128	C	T
5	rs1421718	164504180	A	C
5	rs73335564	164504309	A	G
5	rs73335565	164504335	T	C
5	rs72807969	164504397	T	A
5	rs1946191	164504641	G	C
5	rs55830348	164504697	C	A
5	rs1421714	164504717	G	A
5	rs36042983	164505089	C	G
5	rs66919074	164505279	T	C
5	rs72807971	164505399	A	G
5	rs7446530	164505617	A	G
5	rs1345580	164506009	A	G
5	rs1421682	164506344	G	T
5	rs1035362	164506374	T	C
5	rs7727218	164506643	A	G
5	rs1035360	164506791	G	A
5	rs4868908	164506950	C	T
5	rs7707544	164507240	G	A
5	rs1946187	164507412	A	G
5	rs4868909	164507536	T	C
5	rs7448533	164507874	A	T
5	rs1035359	164507976	A	G
5	rs17072530	164508295	T	A
5	rs72807974	164508450	C	A
5	rs17072533	164508476	C	G
5	rs17072534	164508577	A	G
5	rs7717126	164508602	G	T
5	rs72809511	164508613	T	C
5	rs17072536	164508670	A	G
5	rs7704216	164508714	T	A
5	rs2861097	164508927	A	T
5	rs112034476	164509031	G	A
5	rs1421680	164510153	T	G
5	rs1019444	164510288	T	C
5	rs4351168	164510650	G	T
5	rs4361536	164510652	C	A
5	rs56232221	164510724	G	C
5	rs17072563	164510865	A	G
5	rs1363112	164510968	T	A
5	rs1363111	164511107	A	G
5	rs1363110	164511127	A	T
5	rs4588611	164511145	A	G
5	rs1363109	164511332	A	G
5	rs17072568	164511382	A	G
5	rs17072571	164511504	A	G
5	rs12652343	164511663	C	T
5	rs72809516	164512265	A	C
5	rs4591770	164512291	A	G
5	rs74654063	164512450	C	T
5	rs2161105	164512510	G	T
5	rs6869716	164512560	G	C
5	rs4382188	164512649	A	G
5	rs72809518	164512865	G	A
5	rs66859522	164513042	G	A
5	rs35142388	164513123	A	G
5	rs35660522	164513186	A	G
5	rs4489083	164513204	G	T
5	rs2052452	164513296	T	C
5	rs72809520	164513389	T	C
5	rs1421717	164514021	C	A
5	rs1421716	164514059	A	G
5	rs13160815	164514881	T	C
5	rs1345583	164515062	A	C
5	rs969903	164515349	C	A
5	rs969902	164515392	A	G
5	rs1421715	164515439	G	A
5	rs969901	164515781	T	C
5	rs12522166	164516031	G	A
5	rs11135347	164516463	T	A
5	rs6878588	164516619	T	C
5	rs77338596	164516633	T	C
5	rs6893003	164516782	G	A
5	rs72809523	164516896	A	G
5	rs74399534	164517097	A	C
5	rs7734183	164517435	C	T
5	rs72809524	164517704	A	T
5	rs142819389	164517842	A	G
5	rs72809526	164518459	A	G
5	rs72809527	164518601	G	A
5	rs6556804	164518852	G	T
5	rs10076975	164518993	T	C
5	rs6895727	164519572	T	C
5	rs72809529	164519618	A	G
5	rs2861096	164519630	T	G
5	rs1895162	164519919	A	T
5	rs113052749	164519965	A	G
5	rs1895161	164520102	A	G
5	rs2052451	164520216	A	G
5	rs11135348	164520324	A	C
5	rs72809532	164520539	T	C
5	rs72809533	164520554	C	A
5	rs111442862	164520601	A	G
5	rs6887177	164521138	C	T
5	rs2112173	164521238	T	C
5	rs1421705	164521256	C	T
5	rs6873362	164522069	A	G
5	rs12233994	164522107	C	T
5	rs6873557	164522204	A	G
5	rs12234034	164522245	A	C
5	rs6873723	164522321	A	C
5	rs72809534	164522376	T	C
5	rs72809535	164522448	G	A
5	rs55984140	164522553	C	T
5	rs10045799	164522749	G	A
5	rs10045801	164522767	G	A
5	rs11957630	164522821	A	G
5	rs10043324	164522865	A	T
5	rs10043325	164522866	A	T
5	rs72809536	164523370	C	T
5	rs72809538	164523404	T	C
5	rs72809540	164523405	G	A
5	rs11135349	164523472	A	C
5	rs11135350	164523512	T	C
5	rs72809543	164523594	C	T
5	rs11135351	164523672	G	A
5	rs72809545	164523739	G	A
5	rs12513801	164523762	G	T
5	rs7724376	164524078	A	G
5	rs7703766	164524092	G	A
5	rs12234027	164524461	C	A
5	rs12234078	164524592	A	C
5	rs10463143	164524610	A	G
5	rs10463144	164524611	A	C
5	rs12234028	164524637	C	A
5	rs10463145	164524676	C	G
5	rs12234096	164524909	T	G
5	rs10463146	164525078	A	C
5	rs114077592	164525315	A	G
5	rs72809549	164525663	A	G
5	rs12520577	164525696	C	G
5	rs72809550	164525705	C	T
5	rs72809551	164525917	C	A
5	rs72809552	164525952	T	C
5	rs72809553	164526007	C	G
5	rs68053445	164526053	C	T
5	rs67068558	164526203	A	T
5	rs73339742	164526363	T	C
5	rs72809555	164526621	C	T
5	rs1895160	164526703	T	A
5	rs1960395	164526884	T	C
5	rs10463147	164526951	G	A
5	rs1115952	164527096	T	C
5	rs72809556	164527196	T	G
5	rs2861095	164527603	C	T
5	rs2193937	164527681	C	T
5	rs11135352	164528069	G	T
5	rs1421707	164528125	C	T
5	rs58332148	164528487	T	C
5	rs7730962	164528655	C	T
5	rs59877037	164528754	C	T
5	rs60354824	164528760	A	G
5	rs57440542	164528855	G	A
5	rs13183298	164529148	G	T
5	rs61225023	164529217	C	G
5	rs7735043	164529549	G	A
5	rs12109118	164529626	T	G
5	rs1421708	164529993	A	T
5	rs1421709	164529996	G	A
5	rs1421710	164530026	G	A
5	rs78420491	164530173	A	G
5	rs2032798	164530395	A	G
5	rs2032799	164530446	T	A
5	rs2032800	164530679	A	G
5	rs10045971	164530809	T	C
5	rs981607	164530915	G	C
5	rs981608	164530967	C	A
5	rs981609	164531025	G	A
5	rs76401424	164531104	A	G
5	rs12187121	164531630	G	A
5	rs4395655	164531884	A	C
5	rs4613738	164532052	T	G
5	rs4397146	164532229	A	G
5	rs10073086	164532314	C	T
5	rs6556805	164532474	T	C
5	rs12514213	164533082	A	G
5	rs7725068	164533264	C	T
5	rs12054765	164533971	A	G
5	rs977487	164534535	G	A
5	rs1363114	164534756	G	A
5	rs2193936	164534771	C	G
5	rs6876494	164534809	A	G
5	rs10058504	164534912	T	C
5	rs12516198	164534921	T	G
5	rs10079179	164534966	C	A
5	rs10051046	164535528	C	T
5	rs12054850	164535712	A	G
5	rs10463148	164535834	T	G
5	rs10463149	164535835	T	G
5	rs6861736	164536012	C	T
5	rs6887088	164536160	T	C
5	rs6887267	164536310	T	C
5	rs79227658	164536327	C	T
5	rs6862295	164536340	C	A
5	rs78678545	164536729	G	A
5	rs1421706	164537046	T	G
5	rs9314052	164537495	T	C
5	rs7711718	164537555	G	A
5	rs6556806	164537684	G	T
5	rs2901861	164537924	G	A
5	rs6871903	164538018	G	A
5	rs1345582	164538051	G	C
5	rs6894393	164538228	A	G
5	rs4288135	164538272	C	T
5	rs6556807	164538400	A	G
5	rs6898940	164538596	A	G
5	rs56400667	164538907	C	T
5	rs1592758	164539177	T	C
5	rs4591771	164539569	G	A
5	rs55705110	164539926	T	C
5	rs4362962	164539951	A	G
5	rs4642389	164539972	G	A
5	rs56195613	164540257	T	C
5	rs6869965	164540349	T	G
5	rs6884200	164540470	T	C
5	rs78686035	164540723	C	T
5	rs72815307	164540890	G	C
5	rs1421691	164541466	C	T
5	rs112540423	164541772	G	A
5	rs2861094	164541839	C	T
5	rs2861093	164541852	G	A
5	rs2861092	164541867	T	C
5	rs72815312	164541893	G	A
5	rs112994568	164541958	C	T
5	rs113725476	164542047	A	G
5	rs10036020	164542064	C	G
5	rs72815314	164542192	C	T
5	rs72815315	164542212	C	T
5	rs72815316	164542307	C	A
5	rs72815317	164542376	A	G
5	rs976199	164543455	A	T
5	rs68189735	164543926	A	G
5	rs34368758	164544179	A	G
5	rs150341882	164544399	G	A
5	rs78150828	164544447	G	A
5	rs72815318	164544579	A	T
5	rs10073559	164544704	G	A
5	rs78442297	164544705	T	C
5	rs112806161	164544850	C	A
5	rs78659682	164544865	G	T
5	rs116624365	164545202	G	A
5	rs72815320	164545624	A	C
5	rs79157677	164545851	G	T
5	rs77236032	164545852	G	T
5	rs78257128	164545854	C	T
5	rs57398505	164545930	A	G
5	rs12522126	164545935	G	A
5	rs72815322	164546199	T	C
5	rs4577712	164546211	C	T
5	rs72815324	164546253	G	A
5	rs72815326	164546554	A	T
5	rs4431365	164546703	G	C
5	rs10515888	164546785	G	A
5	rs10515889	164546897	A	G
5	rs17072820	164546943	T	C
5	rs17072823	164547244	G	A
5	rs17072825	164547400	A	G
5	rs76474085	164547556	C	A
5	rs766122	164547716	T	G
5	rs766121	164547799	C	G
5	rs766120	164548126	G	A
5	rs1421683	164548557	A	G
5	rs1421684	164548648	T	G
5	rs1421685	164548649	G	T
5	rs4323250	164548747	T	C
5	rs2287655	164549703	A	G
5	rs10515890	164549938	G	A
5	rs55732285	164549991	T	C
5	rs6870003	164550087	G	C
5	rs6892403	164550274	A	G
5	rs1363113	164550569	A	G
5	rs1421686	164550735	C	G
5	rs9784691	164551198	T	C
5	rs9784692	164551209	T	G
5	rs10476496	164551653	T	C
5	rs10062934	164552045	C	A
5	rs10072205	164552048	T	A
5	rs115280902	164552294	C	T
5	rs7717817	164552468	A	G
5	rs10475747	164553346	T	A
5	rs2052453	164553369	G	T
5	rs2901859	164553884	A	T
5	rs4559019	164553931	A	G
5	rs2861090	164553949	C	T
5	rs6889618	164554702	A	G
5	rs10078215	164554728	T	C
5	rs17072886	164554767	C	T
5	rs1473186	164555759	C	T
5	rs34405444	164555908	T	G
5	rs7701554	164556540	A	T
5	rs12513654	164556905	A	G
5	rs17072922	164557044	A	G
5	rs2861089	164557954	A	T
5	rs1582420	164558173	T	G
5	rs6876275	164558583	T	G
5	rs2861088	164559191	C	T
5	rs11135353	164559547	T	C
5	rs11135354	164559592	T	C
5	rs11741122	164560205	A	C
5	rs4868751	164561180	C	T
5	rs79739592	164561600	C	T
5	rs4535473	164561899	C	T
5	rs10515891	164562155	T	C
5	rs982305	164562193	G	A
5	rs76004195	164562435	C	T
5	rs918373	164563089	A	G
5	rs6556809	164563948	T	A
5	rs7728866	164564145	G	T
5	rs7444721	164564395	A	G
5	rs1990866	164564797	C	T
5	rs7447465	164566362	T	C
5	rs7442949	164566436	G	A
5	rs143529057	164566490	C	T
5	rs4563646	164567460	G	C
5	rs4397144	164570320	T	C
5	rs75801212	164571797	G	A
5	rs9314053	164571877	G	A
5	rs72817557	164572551	C	T
5	rs17073151	164572747	C	T
5	rs7736590	164574037	A	G
5	rs62383933	164574174	C	T
5	rs4552632	164574688	G	A
5	rs75960192	164574807	G	T
5	rs144170848	164574990	C	T
5	rs183125153	164576073	G	T
5	rs72817562	164576968	G	T
5	rs12520638	164577418	A	G
5	rs6883869	164577627	T	C
5	rs10035627	164578495	G	A
5	rs72817564	164578674	G	A
5	rs72817565	164579250	A	G
5	rs72817567	164579303	G	T
5	rs6870031	164579512	C	T
5	rs112530352	164579605	C	A
5	rs6895570	164579700	T	G
5	rs2112175	164580712	T	C
5	rs55953354	164581366	G	A
5	rs12522579	164581742	G	A
5	rs55940235	164581837	A	G
5	rs72817568	164581982	C	T
5	rs10475748	164582120	G	A
5	rs56034567	164582743	G	A
5	rs1421713	164583556	G	A
5	rs1363118	164583629	C	T
5	rs113736004	164583927	C	T
5	rs1421702	164584690	C	T
5	rs1421701	164584753	C	T
5	rs72817570	164584901	G	A
5	rs4400143	164585515	C	T
5	rs72817572	164585655	G	T
5	rs983645	164585730	C	A
5	rs6556810	164585949	C	T
5	rs6556811	164585964	C	T
5	rs56001949	164586496	C	T
5	rs34223351	164586498	A	T
5	rs34233411	164586654	G	A
5	rs72817577	164587210	C	T
5	rs1421700	164587395	G	A
5	rs11952053	164587779	G	A
5	rs72817579	164587798	C	T
5	rs9314055	164588083	G	T
5	rs9314056	164588308	T	C
5	rs9314057	164588458	T	C
5	rs10476497	164588817	G	A
5	rs9314058	164588830	T	C
5	rs4330480	164589443	T	C
5	rs6556812	164589870	G	A
5	rs1363572	164590661	C	A
5	rs2112639	164590747	A	C
5	rs2112638	164590794	A	G
5	rs1024996	164590813	C	T
5	rs1421699	164591126	G	A
5	rs79803009	164591260	C	T
5	rs1363116	164592335	T	C
5	rs1363115	164592447	G	A
5	rs72817584	164592633	C	T
5	rs12187834	164592755	C	T
5	rs1363571	164592961	A	G
5	rs72817585	164593301	G	A
5	rs2861139	164593555	T	C
5	rs754602	164594009	C	T
5	rs10074271	164594113	A	G
5	rs3095953	164594816	G	C
5	rs3095954	164594958	C	T
5	rs3095955	164595095	A	G
5	rs1421703	164595324	T	C
5	rs2861138	164595488	T	C
5	rs72817588	164596142	C	G
5	rs72817589	164596190	C	T
5	rs3095863	164596331	G	A
5	rs72817590	164598579	C	T
5	rs194141	164599189	A	G
5	rs72817591	164599253	C	G
5	rs253536	164599369	G	T
5	rs7735460	164600070	C	A
5	rs189843	164600151	G	C
5	rs253537	164600485	A	C
5	rs1421704	164600993	C	A
5	rs183704	164601143	G	A
5	rs13362411	164601399	T	C
5	rs253538	164601406	C	T
5	rs253539	164601550	A	G
5	rs7445633	164601559	C	T
5	rs253540	164601666	C	T
5	rs253541	164601793	A	G
5	rs72817597	164603356	C	T
5	rs4868911	164603788	A	G
5	rs4868912	164604250	A	G
5	rs2546502	164604891	C	T
5	rs12189342	164604894	C	T
5	rs10085097	164607155	G	A
5	rs138530667	164607755	T	C
5	rs11739987	164607995	C	T
5	rs150838196	164608212	C	T
5	rs13163954	164608344	G	A
5	rs253548	164609344	T	G
5	rs253547	164610127	G	A
5	rs116244372	164610211	C	T
5	rs11951815	164610846	T	G
5	rs72817599	164611054	G	A
5	rs13180433	164611596	T	G
5	rs72817600	164611652	C	T
5	rs11738846	164612212	C	A
5	rs11743682	164612903	T	G
5	rs253546	164613757	C	T
5	rs76705719	164614311	G	C
5	rs253545	164615387	A	G
5	rs3095950	164615556	T	G
5	rs35839763	164615663	T	C
5	rs4868916	164615943	A	T
5	rs13164844	164616128	T	A
5	rs1363117	164616397	C	T
5	rs3095951	164616460	G	A
5	rs36113677	164616812	A	G
5	rs4868917	164616822	C	T
5	rs34809058	164617105	G	A
5	rs1895292	164618482	C	T
5	rs13175931	164618576	A	G
5	rs2052511	164618886	C	T
5	rs2052512	164619143	C	T
5	rs35322903	164619243	C	A
5	rs2052513	164619292	G	A
5	rs13156646	164619355	G	C
5	rs2112641	164619379	A	G
5	rs2052514	164619479	A	G
5	rs6868905	164619700	C	T
5	rs10076942	164620184	A	G
5	rs967167	164621185	A	T
5	rs967168	164621218	C	A
5	rs2544720	164622295	C	T
5	rs6876603	164622705	A	G
5	rs6895218	164622756	G	A
5	rs2431611	164622877	C	A
5	rs2431612	164622914	C	T
5	rs2431127	164622936	G	T
5	rs10074090	164623858	A	G
5	rs3095952	164623940	C	T
5	rs150881008	164624756	A	G
5	rs2431128	164625033	T	C
5	rs6868442	164625368	C	G
5	rs6897738	164625510	T	G
5	rs13186159	164626203	A	G
5	rs2431130	164626252	C	T
5	rs2431131	164626846	T	C
5	rs2431613	164627303	G	A
5	rs61583137	164627488	G	A
5	rs13175144	164627583	G	A
5	rs2161104	164628035	T	C
5	rs72819561	164628055	G	A
5	rs253542	164628734	G	A
5	rs253543	164628849	C	T
5	rs173792	164629768	T	C
5	rs6896863	164630283	C	T
5	rs10070251	164631100	C	T
5	rs253544	164631168	G	A
5	rs11135356	164631618	T	C
5	rs11135357	164631708	A	G
5	rs12153515	164631794	C	T
5	rs6862394	164632075	T	C
5	rs11135358	164632156	C	G
5	rs17391670	164632731	G	A
5	rs1469062	164632737	A	G
5	rs115977780	164633185	A	T
5	rs13181477	164634433	C	T
5	rs1833718	164635015	T	C
5	rs17391889	164635897	C	G
5	rs74894976	164635927	C	A
5	rs17391931	164636006	G	C
5	rs17332705	164636580	T	A
5	rs13178865	164637211	A	G
5	rs13159284	164637236	C	G
5	rs78729265	164637587	T	C
5	rs74874984	164637683	G	A
5	rs17392035	164638106	G	T
5	rs7731911	164638351	A	G
5	rs7715290	164638632	G	A
5	rs1422681	164638825	C	A
5	rs4291037	164639168	A	G
5	rs11135360	164639736	T	C
5	rs7720784	164639740	G	C
5	rs17332900	164640086	T	G
5	rs10068870	164640428	T	A
5	rs6879110	164640976	A	C
5	rs1156161	164641597	T	C
5	rs13180450	164641715	T	C
5	rs62385680	164641743	C	T
5	rs17392297	164642051	C	G
5	rs4312906	164642141	A	G
5	rs7705382	164642328	C	T
5	rs7728827	164642505	A	G
5	rs80350738	164643215	T	C
5	rs6870178	164643336	C	T
5	rs990336	164643413	C	T
5	rs6874498	164643524	C	T
5	rs11740544	164643822	C	T
5	rs72819562	164643843	C	T
5	rs11744727	164644336	T	C
5	rs10067676	164644595	T	C
5	rs10067947	164644957	T	C
5	rs34945757	164645043	G	C
5	rs35145121	164645079	G	A
5	rs145414365	164645106	G	A
5	rs35913459	164645197	T	C
5	rs885477	164645714	A	G
5	rs2013312	164645925	A	T
5	rs35203349	164646199	G	A
5	rs140917799	164646285	C	T
5	rs988216	164646665	C	T
5	rs4868918	164647610	T	C
5	rs4868919	164647704	A	G
5	rs4868920	164647996	G	A
5	rs147461459	164648106	T	C
5	rs77603763	164648216	T	A
5	rs11748440	164648515	A	G
5	rs62385686	164649336	A	G
5	rs10076780	164650033	A	T
5	rs10076821	164650059	A	C
5	rs4868753	164650294	T	C
5	rs11746051	164650535	T	C
5	rs11742047	164650725	C	T
5	rs75114834	164651694	G	T
5	rs10069860	164651812	A	G
5	rs36070089	164652126	T	G
5	rs77468589	164652201	A	G
5	rs77868738	164652281	G	C
5	rs56206117	164652343	T	C
5	rs13186057	164652537	G	A
5	rs11747437	164652866	A	G
5	rs11747503	164653101	A	G
5	rs11750392	164653315	G	C
5	rs72819565	164653671	A	G
5	rs11748996	164654137	T	A
5	rs114043752	164654382	C	T
5	rs11749187	164655035	A	G
5	rs867823	164655396	G	A
5	rs13165528	164655628	C	T
5	rs17074007	164656651	A	G
5	rs7700285	164656742	A	G
5	rs4868922	164656949	C	G
5	rs11135361	164657996	A	C
5	rs1578900	164658422	T	G
5	rs4130574	164658517	T	C
5	rs4868923	164659496	A	G
5	rs4367315	164660539	T	C
5	rs1422679	164663019	T	C
5	rs73346163	164663381	T	G
5	rs2043283	164663832	T	G
5	rs71601934	164663872	T	A
5	rs7720663	164666230	A	G
5	rs1422680	164666384	T	C
5	rs1433002	164667206	G	A
5	rs1560679	164667460	A	G
5	rs35665300	164667502	C	T
5	rs141512736	164667574	G	A
5	rs60175853	164668038	A	G
5	rs55712091	164668751	T	C
5	rs56379373	164668789	A	G
5	rs10064661	164668926	A	C
5	rs12716440	164669348	G	A
5	rs10866752	164669629	G	A
5	rs112678091	164669806	G	A
5	rs72819568	164669872	G	A
5	rs67999783	164670375	C	T
5	rs980544	164670963	A	C
5	rs75630345	164671314	C	G
5	rs17074187	164671556	C	T
5	rs17418311	164671872	C	G
5	rs6884321	164671912	A	G
5	rs1368423	164672406	G	T
5	rs1433003	164673116	G	A
5	rs1433004	164673402	T	G
5	rs10042681	164673969	G	A
5	rs11747004	164674149	G	A
5	rs1347153	164675241	G	A
5	rs1347154	164675267	A	C
5	rs6884974	164675829	G	A
5	rs1433005	164678398	T	G
5	rs1433006	164678517	C	T
5	rs6861616	164678692	G	A
5	rs12519113	164678939	C	T
5	rs12519127	164678946	C	T
5	rs6556813	164679036	A	G
5	rs10515894	164679625	C	T
5	rs138174890	164680101	C	T
5	rs1024997	164680288	C	T
5	rs1363573	164681096	A	G
5	rs6890742	164682091	C	T
5	rs2861140	164682127	A	T
5	rs10076744	164682302	G	C
5	rs13187188	164682618	C	A
5	rs6859689	164683570	G	C
5	rs1541913	164685326	C	T
5	rs35728418	164685650	T	A
5	rs79054533	164688799	G	A
5	rs4291038	164688851	C	G
5	rs2112640	164689150	A	T
5	rs17074343	164689724	C	T
5	rs2217643	164689999	C	T
5	rs971569	164690314	A	G
5	rs12519802	164691463	A	C
5	rs35075132	164691783	A	T
5	rs62385713	164691825	T	C
5	rs973845	164692215	A	G
5	rs973846	164692370	G	C
5	rs973847	164692410	A	G
5	rs57288405	164692568	C	A
5	rs7714945	164692595	A	G
5	rs7732563	164692816	G	A
5	rs12109827	164693245	A	G
5	rs1897578	164693830	C	T
5	rs13153940	164693925	C	G
5	rs12521363	164693951	A	G
5	rs7442642	164693982	G	A
5	rs11135362	164695671	G	A
5	rs12186829	164696018	G	A
5	rs6870836	164696206	G	A
5	rs17063630	164696859	C	A
5	rs1432994	164697664	T	A
5	rs4458594	166617489	A	G
5	rs77194947	166626666	G	A
5	rs17068032	166628855	C	G
5	rs17068034	166629440	G	A
5	rs918503	166630143	G	A
5	rs918502	166630477	T	C
5	rs7722190	166630679	T	G
5	rs7702631	166630926	C	A
5	rs75466403	166631152	A	C
5	rs67761876	166632091	G	A
5	rs72827318	166633421	C	T
5	rs72827319	166634486	T	C
5	rs7723779	166634826	C	T
5	rs1966490	166634979	G	A
5	rs17495196	166635548	A	G
5	rs10061819	166635631	G	A
5	rs9313366	166635685	A	C
5	rs17068049	166635807	A	G
5	rs7729596	166636054	C	T
5	rs12657155	166636062	T	C
5	rs7730053	166636209	G	A
5	rs7729955	166636349	A	G
5	rs72827320	166636696	T	C
5	rs17410649	166636874	A	T
5	rs6895920	166637016	A	G
5	rs12332503	166639260	C	T
5	rs12332173	166639446	A	C
5	rs72827322	166639864	A	T
5	rs17495520	166639905	C	T
5	rs17495541	166640001	G	A
5	rs67025148	166640022	G	A
5	rs17068054	166642182	C	A
5	rs17068058	166643417	A	G
5	rs61700260	166644330	C	A
5	rs60560296	166644745	T	G
5	rs17410943	166645273	G	T
5	rs75686021	166645849	C	A
5	rs10058890	166646812	A	G
5	rs10059070	166647057	A	G
5	rs17068067	166647407	C	T
5	rs4257796	166647681	C	T
5	rs6888197	166648050	C	T
5	rs6888068	166648078	A	C
5	rs6888612	166648380	A	G
5	rs6888645	166648429	A	G
5	rs10078139	166648770	G	T
5	rs10056102	166648870	T	C
5	rs10078160	166648954	C	T
5	rs17068085	166649030	A	G
5	rs17068087	166649253	A	G
5	rs10080168	166649746	C	T
5	rs72827327	166649922	A	G
5	rs10050623	166650332	C	T
5	rs73357779	166650470	C	T
5	rs72827328	166650574	G	C
5	rs66484282	166650628	C	T
5	rs57151245	166651178	C	T
5	rs56718656	166651262	G	A
5	rs59483552	166651371	C	T
5	rs60840658	166651542	G	A
5	rs60248564	166651559	T	C
5	rs59426187	166651754	T	C
5	rs10073776	166652384	G	A
5	rs10075471	166652788	G	A
5	rs67275287	166652935	A	C
5	rs4487509	166653122	T	C
5	rs4438897	166653220	C	T
5	rs4443437	166653320	C	T
5	rs66999206	166653512	C	T
5	rs10077339	166653737	C	T
5	rs10062506	166653782	A	G
5	rs10062632	166653979	A	T
5	rs10055681	166654172	T	C
5	rs66946023	166654412	T	C
5	rs72827333	166654473	G	A
5	rs1592946	166654645	C	G
5	rs4645346	166654789	G	A
5	rs1592947	166654999	C	G
5	rs7449276	166655295	A	G
5	rs2098655	166655315	A	G
5	rs3937489	166655407	G	A
5	rs10035639	166655958	C	G
5	rs10035703	166656046	G	A
5	rs7704613	166656109	G	T
5	rs7709034	166656445	G	A
5	rs7708650	166656511	A	G
5	rs4315941	166656783	C	T
5	rs4377723	166656821	C	G
5	rs66571526	166657054	G	A
5	rs10036586	166657421	G	A
5	rs10042642	166657507	A	G
5	rs10037223	166657667	G	C
5	rs66843659	166657873	G	A
5	rs66869298	166657922	T	G
5	rs67108529	166658003	T	A
5	rs72827347	166658049	C	T
5	rs72827350	166658050	A	G
5	rs66497467	166658103	T	C
5	rs67781881	166658153	G	C
5	rs67176621	166658261	C	G
5	rs6875627	166658372	G	A
5	rs6879378	166658459	A	G
5	rs6879395	166658484	A	G
5	rs6860476	166658511	T	G
5	rs6860605	166658549	T	C
5	rs6879933	166658836	A	T
5	rs60201341	166658854	G	A
5	rs6880208	166658890	C	T
5	rs66964214	166659000	A	G
5	rs113630103	166659087	G	A
5	rs73359639	166659105	A	G
5	rs76947838	166659134	A	G
5	rs67665984	166659142	C	T
5	rs72827356	166659362	A	T
5	rs113483323	166659466	C	T
5	rs10060187	166659503	G	A
5	rs113108135	166659513	G	C
5	rs60274527	166659835	G	A
5	rs72827357	166659878	C	T
5	rs10475829	166660327	A	G
5	rs10475831	166660397	T	C
5	rs10475832	166660430	T	G
5	rs10475833	166660454	A	C
5	rs10475834	166660467	T	G
5	rs10475835	166660574	A	G
5	rs151319946	166660810	A	T
5	rs17068132	166660844	A	G
5	rs67619482	166660889	A	G
5	rs17068133	166660911	A	T
5	rs114769034	166660916	A	G
5	rs17068135	166661125	C	T
5	rs6862384	166661311	G	T
5	rs6883601	166661354	T	A
5	rs6862532	166661375	G	A
5	rs1422676	166661822	G	A
5	rs1422675	166662083	G	T
5	rs10475837	166662307	G	A
5	rs6894084	166662744	T	C
5	rs6872902	166662779	G	A
5	rs6873089	166662914	G	A
5	rs6872809	166662923	C	T
5	rs6873225	166662943	G	A
5	rs6873429	166663121	G	A
5	rs10434677	166663623	C	A
5	rs10434678	166663657	G	A
5	rs10434679	166663997	T	G
5	rs9313367	166664339	T	C
5	rs9313368	166664342	G	T
5	rs10038487	166664740	C	T
5	rs10038546	166664748	G	A
5	rs6865434	166664977	T	C
5	rs6866104	166665349	T	C
5	rs10462965	166666216	C	T
5	rs4869021	166666643	G	A
5	rs4869022	166666654	T	G
5	rs10462889	166666718	G	A
5	rs4869023	166666895	A	C
5	rs11134452	166667622	G	A
5	rs1862369	166670240	T	G
5	rs1862368	166670394	G	A
5	rs2080985	166670473	T	C
5	rs1862367	166670534	G	A
5	rs17068169	166670709	T	G
5	rs72827369	166671183	T	C
5	rs1363568	166672245	C	T
5	rs10063592	166672257	C	T
5	rs9313369	166673172	C	G
5	rs9313370	166673261	A	G
5	rs9313371	166673320	A	G
5	rs1345703	166673851	T	G
5	rs1363567	166673872	G	A
5	rs1345702	166673901	A	T
5	rs1158065	166674933	C	A
5	rs1422677	166675062	G	A
5	rs1862366	166675292	A	G
5	rs1862365	166675298	T	C
5	rs888992	166676730	C	G
5	rs1363566	166677133	C	G
5	rs870673	166678455	A	G
5	rs888991	166678525	T	G
5	rs888990	166680056	G	C
5	rs12523227	166680768	T	A
5	rs1030201	166681533	A	G
5	rs114642389	166681578	T	C
5	rs2902118	166682690	G	A
5	rs10064371	166684464	A	G
5	rs7718466	166684879	T	G
5	rs10051743	166685829	C	G
5	rs4283812	166688220	A	G
5	rs79379057	166688415	A	G
5	rs4130095	166688558	C	G
5	rs4130094	166688702	C	T
5	rs4130093	166688770	A	G
5	rs4130098	166688780	T	C
5	rs6885360	166689565	G	A
5	rs6885106	166689665	A	G
5	rs72827379	166689778	G	A
5	rs72827380	166689786	T	A
5	rs61301113	166690086	A	G
5	rs28604292	166690200	C	T
5	rs61546648	166690201	G	A
5	rs58014828	166690211	G	A
5	rs139814803	166691035	G	A
5	rs918501	166691259	G	T
5	rs17068206	166692411	A	G
5	rs59427532	166692556	A	T
5	rs12716233	166692782	A	G
5	rs1895288	166693346	A	G
5	rs1895287	166693678	G	A
5	rs1895286	166693741	A	G
5	rs1895285	166693842	G	A
5	rs17068212	166694264	G	T
5	rs72827381	166694507	T	C
5	rs59522552	166694630	G	A
5	rs60712274	166695058	T	C
5	rs10040223	166695143	A	G
5	rs57871231	166695185	G	C
5	rs9313372	166695339	C	A
5	rs10051027	166695443	C	T
5	rs10462890	166695931	A	G
5	rs13155233	166695936	C	T
5	rs10053440	166696961	C	G
5	rs6867863	166697326	A	T
5	rs28633127	166697519	T	A
5	rs13185961	166697879	T	C
5	rs72827388	166698000	T	G
5	rs11740284	166698100	C	T
5	rs4869025	166698422	T	G
5	rs6878858	166698774	G	A
5	rs28451099	166699057	A	G
5	rs10074548	166699738	A	G
5	rs72827391	166700235	C	T
5	rs72827392	166700246	G	A
5	rs72827393	166700317	C	T
5	rs72827394	166700324	G	T
5	rs2861967	166700389	C	T
5	rs72827395	166700429	A	G
5	rs72827396	166700754	G	A
5	rs4868788	166701177	T	A
5	rs6866350	166702390	A	G
5	rs1592945	166703003	C	T
5	rs10042366	166703240	A	C
5	rs60298153	166703783	T	C
5	rs72827399	166705130	A	G
5	rs113665524	166705290	C	T
5	rs72827402	166705975	T	G
5	rs4242219	166706151	G	A
5	rs72829305	166706172	C	A
5	rs72829306	166706950	G	A
5	rs12657611	166707272	T	C
5	rs12655415	166707283	C	T
5	rs7700457	166707563	G	A
5	rs7700378	166707713	C	A
5	rs11738027	166708134	A	G
5	rs4869026	166708199	C	T
5	rs35534205	166708562	A	G
5	rs10052446	166708644	A	C
5	rs6865117	166708905	A	T
5	rs17068240	166710003	T	G
5	rs74755066	166710196	C	A
5	rs12658750	166710986	A	G
5	rs60387880	166711191	G	A
5	rs55860286	166711206	A	G
5	rs72829311	166711366	G	C
5	rs17068250	166712772	T	C
5	rs6863083	166713619	C	G
5	rs6884481	166713726	T	C
5	rs4869027	166715427	G	A
5	rs6874475	166715473	G	A
5	rs10043619	166716981	C	T
5	rs11739327	166717990	T	G
5	rs7731005	166718807	C	T
5	rs10462891	166721068	C	T
5	rs10475839	166721194	C	A
5	rs4075224	166722486	C	A
5	rs79164661	166723241	T	A
5	rs4349736	166723480	G	A
5	rs13355217	166724173	T	C
5	rs58150693	166725420	A	C
5	rs112154996	166726336	T	C
5	rs113069787	166727402	G	A
5	rs56857681	166727937	C	A
5	rs61241624	166729661	G	A
5	rs59094139	166729677	C	T
5	rs112975689	166730459	G	A
5	rs6865179	166731773	A	G
5	rs7341056	166732986	C	T
5	rs145362935	166743299	A	G
5	rs1030191	166743702	C	A
5	rs4242220	166744741	T	G
5	rs1024987	166745811	C	G
5	rs1559110	166746100	C	T
5	rs13178466	166748010	C	T
5	rs4869028	166748211	A	T
5	rs4868789	166748353	C	A
5	rs4868790	166748590	C	A
5	rs13183992	166749183	A	G
5	rs17068271	166749327	A	G
5	rs1946229	166749721	C	T
5	rs977156	166749868	C	T
5	rs149147660	166750387	G	C
5	rs1422535	166750694	T	C
5	rs1541657	166751030	G	T
5	rs10043375	166752089	C	T
5	rs12152864	166753530	T	C
5	rs11749572	166754065	G	A
5	rs1895267	166754206	G	A
5	rs1895266	166754300	G	A
5	rs111281772	166754432	G	A
5	rs13187898	166755192	C	T
5	rs6882979	166756080	T	C
5	rs13155681	166756351	C	T
5	rs79504423	166756442	A	G
5	rs4868791	166758289	G	A
5	rs4869029	166758739	G	A
5	rs4868792	166759856	A	G
5	rs4868793	166760467	A	G
5	rs6881538	166761218	T	A
5	rs11134453	166761503	A	G
5	rs11134454	166761513	T	C
5	rs11134455	166761770	A	T
5	rs4868794	166761857	T	C
5	rs6886887	166762070	T	A
5	rs1422534	166762757	T	C
5	rs13165082	166763437	G	A
5	rs35472878	166766814	T	A
5	rs4869030	166773534	A	G
5	rs145525977	166773986	C	T
5	rs75143066	166774392	G	A
5	rs76669883	166774792	T	C
5	rs17498388	166775014	A	G
5	rs10077097	166775284	T	C
5	rs888913	166776609	A	C
5	rs4869031	166778322	C	T
5	rs4869032	166778493	T	G
5	rs6890961	166778503	C	T
5	rs17068355	166778932	T	C
5	rs13166175	166781070	C	A
5	rs13186421	166781217	T	A
5	rs6555742	166785089	C	A
5	rs76899201	166785323	A	G
5	rs10051468	166786248	G	C
5	rs7702966	166786345	C	A
5	rs11742583	166786823	T	C
5	rs1422533	166786973	G	A
5	rs1422532	166787165	C	G
5	rs13164798	166787604	A	G
5	rs11134458	166787908	T	C
5	rs2862038	166788228	A	G
5	rs2112583	166788388	T	C
5	rs17414058	166788519	T	C
5	rs6883599	166789841	A	G
5	rs79687855	166791037	A	G
5	rs2902120	166792419	A	G
5	rs9284973	166792864	G	A
5	rs1422531	166793393	C	T
5	rs1422530	166793586	G	A
5	rs1422529	166793819	T	G
5	rs10045539	166795002	G	A
5	rs114811559	166795054	C	G
5	rs17414317	166795103	T	A
5	rs77596093	166795477	C	T
5	rs77294078	166795525	G	A
5	rs75528045	166795628	C	T
5	rs6859502	166795805	C	T
5	rs17068395	166796587	G	A
5	rs36085460	166796708	A	T
5	rs188821029	166797120	G	A
5	rs114449130	166797502	T	C
5	rs10036733	166797580	G	A
5	rs11739983	166797936	G	A
5	rs13169226	166798516	G	A
5	rs149117571	166800366	C	T
5	rs34287204	166801466	C	T
5	rs13177293	166801859	T	G
5	rs114776196	166802198	C	A
5	rs4509046	166803485	T	C
5	rs6874782	166803510	G	T
5	rs78068123	166803719	T	C
5	rs79867368	166805515	A	T
5	rs1422528	166805991	T	C
5	rs7726117	166806029	A	C
5	rs11749740	166806697	A	G
5	rs11749791	166806876	A	C
5	rs4869035	166807089	C	T
5	rs4869036	166807124	G	C
5	rs35874839	166807297	A	G
5	rs10475840	166807565	A	G
5	rs2862266	166807860	C	A
5	rs7737147	166808226	A	T
5	rs1422526	166808602	T	C
5	rs1422525	166809415	A	C
5	rs58724977	166809534	A	C
5	rs9313374	166810007	T	A
5	rs9313375	166810150	T	C
5	rs10069563	166810281	G	A
5	rs75893988	166810526	G	A
5	rs13176584	166810637	C	A
5	rs7724360	166810876	A	G
5	rs7724361	166810879	A	G
5	rs10061973	166811498	G	T
5	rs10076695	166811502	A	G
5	rs10076753	166811596	A	G
5	rs2112582	166813705	A	G
5	rs11959347	166815244	T	C
5	rs114722384	166815526	G	C
5	rs71603830	166816062	C	T
5	rs10078588	166816176	T	A
5	rs66870020	166816225	A	C
5	rs28555227	166816521	A	G
5	rs1422524	166816712	T	C
5	rs1422523	166816841	G	A
5	rs28503554	166816911	G	A
5	rs12654350	166817644	A	C
5	rs9313376	166817982	A	G
5	rs12654913	166818602	A	C
5	rs10054691	166818733	T	C
5	rs12659114	166818817	G	T
5	rs12522584	166819254	C	T
5	rs1422522	166819588	A	G
5	rs1422521	166819799	T	C
5	rs116036498	166819823	A	G
5	rs1895264	166820303	G	A
5	rs62388804	166821035	C	T
5	rs62388805	166821076	G	A
5	rs11749953	166821101	T	C
5	rs1582486	166821573	G	T
5	rs1582485	166821581	G	T
5	rs1363490	166821663	A	C
5	rs1363489	166821672	T	G
5	rs4869040	166822181	A	G
5	rs73363509	166822836	G	A
5	rs9313377	166823050	A	C
5	rs6555743	166823638	A	C
5	rs7727820	166823660	G	T
5	rs11749309	166824102	G	T
5	rs11750022	166824510	C	T
5	rs973621	166824611	T	A
5	rs4868795	166824898	A	C
5	rs1895265	166826032	A	C
5	rs1158821	166827460	A	C
5	rs1158822	166827490	T	C
5	rs9313378	166827562	C	T
5	rs34731725	166827565	G	A
5	rs78864728	166828290	C	T
5	rs7704394	166829935	T	C
5	rs11750777	166830787	G	A
5	rs11741259	166831111	T	C
5	rs6863407	166831694	C	T
5	rs6863935	166831983	C	A
5	rs11742145	166832079	T	C
5	rs11745240	166832161	A	G
5	rs13182244	166832662	T	C
5	rs66716755	166832862	G	A
5	rs62388807	166832906	C	T
5	rs13162461	166832918	C	G
5	rs55786063	166833187	G	T
5	rs4242221	166834153	C	T
5	rs13355678	166834397	C	A
5	rs59730067	166835078	C	T
5	rs2068650	166835294	A	C
5	rs4317341	166837231	A	G
5	rs10043275	166837602	T	G
5	rs7704674	166839285	A	G
5	rs9313379	166840321	G	A
5	rs10067798	166840691	T	A
5	rs28478711	166842891	A	G
5	rs6887290	166866356	G	T
5	rs62388830	166866387	T	C
5	rs6887079	166866436	C	T
5	rs13183290	166866646	A	G
5	rs13165913	166866876	T	C
5	rs59098493	166868117	A	G
5	rs4562064	166868486	G	A
5	rs4518425	166868714	G	C
5	rs4549550	166868882	G	A
5	rs7724862	166869355	T	C
5	rs6884191	166870801	A	C
5	rs6884689	166870984	C	G
5	rs12153692	166872042	A	T
5	rs67460411	166872671	G	A
5	rs7707198	166874640	A	T
5	rs1030668	166876427	C	T
5	rs11134459	166876688	T	C
5	rs11134460	166876690	C	T
5	rs11134461	166876787	G	A
5	rs13175808	166877591	C	T
5	rs12658474	166877827	C	A
5	rs12652339	166877976	T	C
5	rs11742767	166878529	A	G
5	rs13181278	166878614	C	G
5	rs35698186	166878646	A	G
5	rs11952900	166878845	A	G
5	rs11959428	166878905	C	T
5	rs35549373	166879250	T	A
5	rs1019930	166880551	T	C
5	rs115827606	166881008	G	A
5	rs1030669	166881177	T	C
5	rs13169301	166881610	G	A
5	rs4869044	166882756	G	A
5	rs1864978	166882984	T	G
5	rs1864977	166883186	A	G
5	rs1864976	166883375	A	G
5	rs4869045	166883589	A	T
5	rs12654709	166883623	A	G
5	rs12652718	166883685	T	C
5	rs13185245	166884749	A	G
5	rs6555747	166885759	C	A
5	rs1864975	166887629	T	C
5	rs4868797	166889078	A	C
5	rs73801227	166889545	A	G
5	rs4868798	166889617	G	A
5	rs12522574	166890733	T	C
5	rs17499927	166891209	C	T
5	rs17499941	166891711	T	G
5	rs17499962	166891742	C	T
5	rs7716047	166892161	C	T
5	rs1963409	166892586	G	A
5	rs1025482	166893257	C	T
5	rs7725953	166893503	G	C
5	rs17500137	166893662	T	G
5	rs2053061	166894290	C	T
5	rs2053060	166895233	C	T
5	rs10866611	166896587	A	C
5	rs72829377	166897992	G	A
5	rs10058318	166899580	G	T
5	rs11957887	166899680	A	G
5	rs73801228	166900385	A	G
5	rs13154921	166901459	C	T
5	rs11738397	166901778	C	T
5	rs7378751	166902110	G	T
5	rs10866612	166902453	A	G
5	rs11134463	166902568	G	T
5	rs12153122	166902772	T	A
5	rs11739491	166903395	C	A
5	rs78652691	166903761	G	A
5	rs1432879	166904555	A	G
5	rs73801230	166904829	T	C
5	rs6555750	166904890	T	G
5	rs7719534	166905044	G	A
5	rs7719299	166905160	A	G
5	rs6555751	166905701	G	A
5	rs2077837	166907714	T	C
5	rs7723006	166909169	T	C
5	rs12519007	166909369	C	T
5	rs1864979	166910991	C	T
5	rs12516554	166911228	C	T
5	rs1432886	166911503	G	C
5	rs7445522	166913363	T	G
5	rs34036339	166916028	C	T
5	rs62383310	166916616	C	G
5	rs6863544	166917710	T	C
5	rs13175181	166917879	G	A
5	rs7443457	166918125	T	C
5	rs12655294	166919575	A	G
5	rs12659544	166919900	G	A
5	rs60006712	166920352	A	G
5	rs12519979	166921016	G	T
5	rs11134464	166921340	G	C
5	rs62383313	166921850	G	A
5	rs58980212	166922350	T	C
5	rs11748124	166923236	C	T
5	rs55931735	166923544	T	C
5	rs1025481	166925454	A	G
5	rs1025480	166925550	A	T
5	rs57418568	166926549	G	C
5	rs10041237	166926881	A	G
5	rs1025483	166929353	A	C
5	rs1025484	166929451	G	A
5	rs13173259	166930123	C	T
5	rs35144300	166931101	C	T
5	rs1432880	166932455	A	C
5	rs1432881	166932520	T	C
5	rs1432882	166932570	G	C
5	rs35512038	166933897	C	T
5	rs62383319	166935380	T	A
5	rs4869050	166936170	A	G
5	rs35888866	166936680	G	A
5	rs4869051	166937076	A	G
5	rs12659637	166937526	A	G
5	rs10214221	166937998	T	C
5	rs55813449	166938666	T	C
5	rs67720183	166939784	A	G
5	rs55710701	166940188	T	C
5	rs1529695	166941083	G	C
5	rs76129982	166941288	G	A
5	rs999624	166941412	A	T
5	rs57178789	166941595	T	A
5	rs10076223	166941877	A	G
5	rs13181123	166942326	A	C
5	rs13181260	166942374	A	G
5	rs62383323	166942484	A	G
5	rs12657574	166942977	T	C
5	rs67594515	166948107	G	A
5	rs891951	166950477	C	T
5	rs891952	166950576	C	T
5	rs1560660	166951962	G	A
5	rs1432884	166952417	C	A
5	rs4869052	166952636	T	C
5	rs4309994	166952906	A	G
5	rs4242224	166952964	C	T
5	rs56349163	166954764	A	G
5	rs56336890	166954775	A	G
5	rs67641748	166956365	G	A
5	rs7737557	166956419	C	T
5	rs68179237	166956707	G	T
5	rs12654476	166957251	T	A
5	rs12654925	166957450	T	C
5	rs1030670	166958975	C	T
5	rs7715415	166959324	A	G
5	rs6555763	166960247	C	T
5	rs13154542	166961541	A	G
5	rs13174736	166961611	T	C
5	rs1529694	166963040	G	A
5	rs4869053	166963985	C	T
5	rs2112626	166965710	A	T
5	rs6890751	166967131	G	A
5	rs55941714	166967267	A	G
5	rs56194981	166967560	A	G
5	rs10043795	166968443	T	C
5	rs1368378	166969008	C	T
5	rs1432885	166969977	C	A
5	rs10059004	166970604	C	T
5	rs2052509	166971457	G	T
5	rs1035418	166971830	C	G
5	rs77244252	166973649	A	T
5	rs6859661	166974103	A	T
5	rs12656490	166974595	C	A
5	rs888978	166976525	T	A
5	rs888977	166977280	C	T
5	rs1549211	166977695	G	T
5	rs1972645	166977905	C	T
5	rs5024074	166978047	A	G
5	rs79070024	166978538	G	A
5	rs7709569	166978806	T	C
5	rs7709731	166978898	T	G
5	rs4869054	166979828	A	G
5	rs77699371	166980047	T	C
5	rs74867212	166980460	T	A
5	rs4869055	166980674	A	G
5	rs1808380	166980847	T	C
5	rs78515757	166983739	A	G
5	rs6886928	166984125	G	A
5	rs4868800	166985224	G	T
5	rs6898357	166986309	A	G
5	rs13157086	166987039	G	A
5	rs883322	166987674	G	T
5	rs883323	166987744	C	T
5	rs888976	166987905	A	G
5	rs888975	166988506	C	T
5	rs1862347	166988585	T	C
5	rs888974	166988967	G	T
5	rs10071347	166989242	A	G
5	rs4044321	166989513	A	G
5	rs2336894	166990595	T	G
5	rs2336895	166990695	G	A
5	rs2080974	166990962	T	G
5	rs2080975	166990963	T	G
5	rs2080976	166991039	T	C
5	rs2098651	166991270	C	G
5	rs13186288	166991696	T	C
5	rs4869056	166992078	G	A
5	rs4869058	166992247	T	A
5	rs11747772	166992708	C	T
5	rs11738110	166992760	T	G
5	rs986391	166993972	G	A
5	rs6896383	166995778	C	T
5	rs73380907	166996307	A	T
5	rs12188010	166996466	A	T
5	rs1549212	166996722	C	T
5	rs1549213	166996936	G	C
5	rs1549214	166997007	T	C
5	rs11948504	166997147	G	T
5	rs59577747	166997668	T	C
5	rs72831316	166998009	G	A
5	rs12188278	166998222	A	G
5	rs10039321	166998385	T	C
5	rs140810845	166998515	C	A
5	rs10042499	166998579	A	G
5	rs181171996	166998749	A	G
5	rs62382791	166999348	A	G
5	rs12655922	166999625	T	A
5	rs13153563	166999828	T	C
5	rs7734360	167001332	A	G
5	rs13160227	167003368	G	A
5	rs10475853	167003569	G	T
5	rs73380917	167003866	A	T
5	rs1024993	167006009	C	T
5	rs1024994	167006676	T	C
5	rs9313385	167007393	A	G
5	rs12173126	167008408	G	A
5	rs1993612	167011021	A	G
5	rs6881950	167011046	G	C
5	rs3095948	167011132	T	C
5	rs6882026	167011283	C	A
5	rs13174305	167011388	A	G
5	rs6863316	167011406	T	G
5	rs11742457	167011843	G	A
5	rs11748954	167011872	A	G
5	rs11742502	167012165	C	T
5	rs181982943	167012550	A	G
5	rs278011	167013022	G	A
5	rs278012	167014446	T	A
5	rs175874	167015105	C	T
5	rs278013	167015847	A	C
5	rs11749653	167016173	T	C
5	rs79754576	167016227	A	T
5	rs17068792	167016257	T	C
5	rs278014	167016482	T	A
5	rs2248716	167016577	A	G
5	rs74990040	167016598	C	T
5	rs990201	167017853	C	A
5	rs278016	167019011	A	G
5	rs6879246	167022878	C	T
5	rs1903110	167024001	C	A
5	rs11750548	167025947	G	A
5	rs142734892	167027012	G	C
5	rs13159986	167027636	A	G
5	rs60290329	167029077	G	A
5	rs4869061	167030325	C	T
5	rs4868803	167030369	G	A
5	rs278008	167030417	G	A
5	rs278007	167030884	G	A
5	rs172137	167031862	G	A
5	rs11738133	167032093	C	T
5	rs61216313	167032272	C	T
5	rs4869062	167033029	T	C
5	rs4868804	167033235	A	G
5	rs1459071	167033530	A	G
5	rs898171	167033778	G	A
5	rs732711	167034067	A	C
5	rs278006	167034307	C	T
5	rs3101178	167035488	G	C
5	rs3101179	167035498	T	G
5	rs10475856	167035581	A	G
5	rs981898	167036214	A	T
5	rs6893866	167037725	A	C
5	rs11134465	167037934	G	A
5	rs11134466	167039610	T	C
5	rs11738927	167039800	A	G
5	rs73382932	167041249	A	C
5	rs11743417	167043098	G	A
5	rs1459066	167044666	C	T
5	rs2336897	167050276	C	T
5	rs962065	167050573	T	C
5	rs1966924	167053209	C	A
5	rs11739021	167053753	T	C
5	rs2336898	167055936	A	G
5	rs2219498	167059459	C	T
5	rs2336899	167059493	G	A
5	rs279393	167059677	G	A
5	rs279392	167059744	C	T
5	rs279390	167062914	A	G
5	rs10516034	167063514	T	G
5	rs279389	167064247	A	C
5	rs34313662	167069521	T	C
5	rs203308	167069963	A	G
5	rs279399	167070414	T	C
5	rs185763	167070649	C	T
5	rs279397	167072443	A	C
5	rs72819696	167073599	G	A
5	rs28634400	167074364	A	C
5	rs4398654	167074507	A	G
5	rs56921614	167074930	G	C
5	rs17068890	167075313	A	G
5	rs61567681	167075934	T	C
5	rs279395	167076076	A	G
5	rs72819701	167076533	C	A
5	rs279394	167076972	T	C
5	rs203307	167077450	C	T
5	rs2609852	167078464	C	T
5	rs2061446	167079521	C	T
5	rs72821806	167081843	C	G
5	rs17068914	167082005	G	A
5	rs57372018	167083065	C	A
5	rs2125576	167084107	G	T
5	rs2243779	167084904	C	G
5	rs72645750	167085254	G	A
5	rs2609854	167088437	A	G
5	rs279385	167088795	T	A
5	rs17068925	167090534	C	T
5	rs279386	167091045	G	T
5	rs7718412	167093279	G	A
5	rs1380166	167093650	T	A
5	rs4546405	167095559	C	A
5	rs4463193	167095678	T	A
5	rs4463194	167095706	T	A
5	rs4351166	167097929	T	C
5	rs1459076	167097977	T	C
5	rs4432913	167098323	T	C
5	rs1459075	167099271	T	C
5	rs1459074	167099786	A	T
5	rs11950863	167099985	C	T
5	rs4431367	167100512	G	C
5	rs11134467	167101161	G	A
5	rs56842294	167102665	G	C
5	rs59834824	167102666	C	T
5	rs6885478	167102951	T	C
5	rs17510007	167104152	T	C
5	rs2168988	167104317	C	T
5	rs11949815	167104392	G	C
5	rs2609857	167104669	C	T
5	rs17068981	167104794	T	C
5	rs4587095	167106432	T	A
5	rs898173	167107472	G	C
5	rs1563729	167108692	T	C
5	rs4993463	167109271	G	A
5	rs4993462	167109406	A	C
5	rs4993461	167109466	A	C
5	rs4993460	167109538	G	A
5	rs7704071	167109605	C	T
5	rs7704469	167109670	G	A
5	rs7704222	167109682	C	G
5	rs7724248	167109731	T	C
5	rs4582299	167109780	G	A
5	rs6863828	167110017	A	G
5	rs6885086	167110026	T	C
5	rs6885448	167110241	T	G
5	rs6555765	167110457	C	T
5	rs2546988	167110899	G	A
5	rs56950359	167110989	T	A
5	rs12521170	167111093	A	G
5	rs7725107	167112155	A	G
5	rs6890602	167112601	G	A
5	rs41378648	167113041	A	T
5	rs67528580	167113176	A	G
5	rs10516036	167114591	C	T
5	rs56116300	167114871	A	T
5	rs7723247	167115062	T	C
5	rs10035233	167117853	T	C
5	rs6860687	167118245	T	C
5	rs279408	167120337	A	G
5	rs279409	167120619	A	C
5	rs72830072	167121917	A	G
5	rs75678085	167122830	G	A
5	rs898172	167123725	G	A
5	rs75833250	167124441	G	A
5	rs55814675	167124556	A	G
5	rs56111454	167124677	C	A
5	rs72830076	167125025	G	A
5	rs279413	167125222	C	T
5	rs279414	167126280	T	C
5	rs203309	167126453	G	A
5	rs279415	167127619	C	T
5	rs279416	167128030	C	A
5	rs72830077	167129354	G	A
5	rs6898027	167129669	T	A
5	rs6876801	167129810	C	G
5	rs10057249	167130133	G	A
5	rs146107091	167130469	G	A
5	rs279407	167130708	T	C
5	rs10062974	167131028	A	G
5	rs10516037	167131327	T	C
5	rs279406	167131519	A	T
5	rs34455837	167131833	A	T
5	rs10058151	167132226	T	C
5	rs10065273	167132340	A	G
5	rs72830079	167132833	C	G
5	rs112084310	167133758	G	A
5	rs72830080	167134111	A	G
5	rs72830081	167134357	T	C
5	rs148320980	167134457	T	C
5	rs77690538	167135412	A	C
5	rs72830082	167135563	A	G
5	rs279405	167135577	G	A
5	rs10038056	167135621	G	T
5	rs10038079	167135644	G	A
5	rs279404	167136453	G	T
5	rs56322524	167136539	G	A
5	rs279403	167136829	T	C
5	rs7732135	167138060	G	A
5	rs10079574	167138578	A	C
5	rs72830084	167138612	C	A
5	rs72830085	167138789	G	A
5	rs72830087	167139252	C	A
5	rs1459072	167139985	A	G
5	rs75223887	167140330	G	A
5	rs6555766	167140480	A	G
5	rs10475523	167140568	C	G
5	rs279402	167141603	T	C
5	rs279400	167143602	A	T
5	rs67298145	167146288	G	A
5	rs10045430	167146625	T	C
5	rs7713448	167146649	G	T
5	rs10057680	167147874	A	G
5	rs10050810	167148133	T	C
5	rs60495422	167149373	A	C
5	rs4628015	167149842	T	C
5	rs2337015	167150165	T	C
5	rs875208	167150560	G	C
5	rs60161912	167150892	C	T
5	rs78581596	167151678	G	C
5	rs12520148	167151903	C	T
5	rs4869066	167152260	C	T
5	rs4869067	167152558	C	T
5	rs2337017	167153322	T	C
5	rs4302613	167154379	G	A
5	rs4285252	167154408	T	C
5	rs2337018	167154643	C	T
5	rs6555767	167154847	G	A
5	rs2337019	167155071	G	A
5	rs2244456	167156345	A	T
5	rs73801363	167156990	T	C
5	rs72830091	167157190	A	G
5	rs2337020	167157931	A	G
5	rs2337021	167158089	C	T
5	rs7717495	167160432	A	G
5	rs4401595	167161027	T	A
5	rs75436596	167161294	T	G
5	rs61168576	167161463	A	T
5	rs6898153	167161571	G	A
5	rs76831125	167162429	T	G
5	rs4869068	167163022	A	G
5	rs6869167	167163563	G	A
5	rs7715344	167164761	G	C
5	rs4583906	167164836	A	G
5	rs35366185	167166029	C	T
5	rs7703401	167166170	T	C
5	rs34725756	167166209	A	G
5	rs35325704	167166468	C	G
5	rs67767662	167168135	T	G
5	rs60893801	167168287	G	A
5	rs61165988	167168580	G	T
5	rs10064701	167168733	C	T
5	rs7736577	167168918	A	G
5	rs10072896	167169068	T	C
5	rs7719191	167169141	T	G
5	rs10065043	167169182	C	T
5	rs7737377	167169337	C	T
5	rs6862936	167169471	G	A
5	rs73801365	167169492	T	C
5	rs2878866	167170084	C	T
5	rs17069080	167170256	C	T
5	rs17432815	167170472	G	A
5	rs13436455	167170697	T	C
5	rs73801366	167170710	A	G
5	rs58347375	167170736	C	G
5	rs13436693	167170953	A	C
5	rs75058726	167171426	C	T
5	rs72830099	167171582	C	T
5	rs4624810	167171748	A	G
5	rs12516791	167172169	C	T
5	rs12520082	167172505	T	C
5	rs6891311	167173160	G	A
5	rs9313387	167173269	G	A
5	rs11134468	167173394	A	G
5	rs10064302	167173845	G	A
5	rs4479863	167174799	T	G
5	rs17511302	167175046	C	T
5	rs17069129	167176230	G	T
5	rs59682785	167176362	A	C
5	rs11949355	167176413	A	G
5	rs11956673	167176568	G	A
5	rs12188727	167177803	G	C
5	rs6879227	167177952	G	A
5	rs72832005	167178725	A	C
5	rs55824929	167179320	T	C
5	rs1834118	167179389	G	A
5	rs3749800	167181066	C	T
5	rs4242225	167181647	G	A
5	rs1862875	167182055	G	A
5	rs58847998	167182892	G	C
5	rs56844394	167182931	C	A
5	rs7721878	167183576	C	A
5	rs13174776	167183748	C	G
5	rs146920186	167184579	C	G
5	rs6869161	167184717	T	A
5	rs11750131	167185908	C	T
5	rs11738000	167186884	C	T
5	rs12651802	167187083	G	C
5	rs17069150	167187116	T	C
5	rs75295601	167187202	G	A
5	rs2018599	167187662	T	C
5	rs2337000	167188364	C	G
5	rs7711527	167188752	G	A
5	rs74488224	167189091	T	C
5	rs10516038	167189612	T	C
5	rs2337001	167192307	G	A
5	rs74543280	167193336	G	A
5	rs73801390	167194180	C	G
5	rs6880746	167194368	A	G
5	rs77077201	167195233	C	T
5	rs9313389	167195241	G	T
5	rs12657288	167196062	T	G
5	rs1364370	167196549	T	C
5	rs1023629	167196597	G	A
5	rs72832012	167197420	C	T
5	rs12519097	167198042	G	A
5	rs79972546	167199199	C	A
5	rs10070839	167199625	G	A
5	rs1364369	167200707	A	C
5	rs73801394	167200727	G	A
5	rs2336972	167201594	T	A
5	rs13357822	167201714	G	C
5	rs13357813	167201840	C	A
5	rs2973667	167202035	C	T
5	rs140698012	167202172	C	T
5	rs73801395	167204948	G	A
5	rs11134469	167204970	T	G
5	rs17069188	167205671	T	C
5	rs57533222	167207722	A	G
5	rs57989047	167208053	C	T
5	rs58922769	167208098	T	C
5	rs11948139	167209606	G	A
5	rs2973664	167210121	C	T
5	rs12657597	167210626	C	G
5	rs2911499	167210684	G	A
5	rs76581568	167210918	G	A
5	rs17069217	167211436	A	G
5	rs11134470	167212861	T	G
5	rs66851511	167214186	A	C
5	rs6898256	167214540	A	C
5	rs112152781	167214550	T	G
5	rs719254	167215198	T	C
5	rs1364368	167215490	G	A
5	rs12186530	167215627	C	G
5	rs1424290	167216574	C	A
5	rs61690402	167218206	A	G
5	rs4270713	167218245	A	C
5	rs77436582	167218799	C	T
5	rs10454965	167219268	A	G
5	rs918794	167219283	A	G
5	rs918795	167219451	G	A
5	rs57873364	167219815	G	A
5	rs10068821	167219831	T	C
5	rs66525444	167220343	T	C
5	rs13358649	167220847	A	G
5	rs6863601	167221388	A	G
5	rs55855842	167222510	G	A
5	rs13166995	167222671	G	A
5	rs72832022	167223677	G	A
5	rs56000978	167223804	G	C
5	rs77884634	167224080	G	A
5	rs7730435	167226011	A	G
5	rs73801401	167226120	A	G
5	rs10462970	167226206	C	G
5	rs1549310	167226889	A	G
5	rs1549309	167226979	G	A
5	rs6861976	167227803	A	G
5	rs7703715	167227945	G	C
5	rs7708656	167228689	G	A
5	rs75149486	167228994	G	A
5	rs73803208	167229147	G	A
5	rs12656874	167229248	C	T
5	rs12657312	167229466	C	T
5	rs10045595	167230004	T	G
5	rs7714651	167230303	C	A
5	rs57674698	167232236	A	T
5	rs68057166	167232820	G	A
5	rs7707689	167234061	G	A
5	rs58440562	167235922	T	C
5	rs78005956	167236542	A	G
5	rs4868807	167236746	T	C
5	rs77427962	167236841	C	A
5	rs78731809	167237567	C	G
5	rs78324733	167238013	A	T
5	rs77011706	167238583	A	G
5	rs4869072	167238696	G	A
5	rs4869073	167238956	T	G
5	rs80259396	167240281	T	C
5	rs114214568	167240452	A	G
5	rs10454960	167240944	A	G
5	rs10454966	167241065	A	C
5	rs77557919	167243337	A	C
5	rs115900347	167244403	A	G
5	rs73803212	167244753	A	T
5	rs7737681	167244760	G	A
5	rs6555770	167244960	C	G
5	rs72494509	167245195	T	C
5	rs6880473	167245220	T	C
5	rs73803215	167245809	A	G
5	rs10060371	167246092	T	C
5	rs77122124	167247139	C	G
5	rs75528671	167247894	T	A
5	rs80295008	167249183	A	T
5	rs10060956	167250036	G	A
5	rs11134471	167250744	T	C
5	rs11134472	167250989	A	C
5	rs10036294	167251523	G	A
5	rs1421991	167251985	T	C
5	rs17512123	167252054	G	A
5	rs6874034	167252756	G	C
5	rs75371759	167254702	G	A
5	rs7725488	167255058	G	C
5	rs7725172	167255134	A	G
5	rs1421990	167255211	G	A
5	rs114323897	167255639	T	C
5	rs76423675	167256159	C	T
5	rs7448951	167256551	C	A
5	rs1549152	167256671	C	G
5	rs10079289	167256853	A	G
5	rs1549151	167256900	C	T
5	rs79452369	167257982	A	C
5	rs1035374	167258048	G	A
5	rs1421989	167258672	C	T
5	rs12519733	167259009	G	A
5	rs4869075	167259210	A	G
5	rs12519816	167259343	G	A
5	rs4869077	167259572	A	G
5	rs13436903	167259742	T	C
5	rs13436078	167259833	A	G
5	rs7714210	167260163	A	G
5	rs2052466	167261382	G	A
5	rs73388370	167261733	C	T
5	rs78708491	167262061	C	T
5	rs80331206	167262083	C	T
5	rs12153261	167262508	C	G
5	rs6859905	167262709	A	G
5	rs13354537	167263676	A	G
5	rs79446716	167264430	G	C
5	rs55698578	167264726	G	A
5	rs72835612	167265055	G	A
5	rs12521018	167266430	C	T
5	rs115065799	167267922	C	T
5	rs12515610	167269157	T	G
5	rs11738127	167269862	G	A
5	rs36098019	167269875	T	C
5	rs17434346	167270009	C	A
5	rs11134473	167270818	G	A
5	rs12109973	167272333	G	T
5	rs12716236	167272529	A	G
5	rs74459937	167272742	A	T
5	rs114027429	167272995	T	A
5	rs12522225	167273272	C	A
5	rs1421983	167274823	A	C
5	rs4869078	167275087	C	A
5	rs4869079	167275165	A	G
5	rs7700480	167275434	C	T
5	rs17069307	167275532	G	A
5	rs6555773	167275549	A	G
5	rs55767954	167275915	C	T
5	rs2909797	167275949	A	G
5	rs10035896	167276295	G	A
5	rs7725644	167276307	T	G
5	rs7729681	167276500	T	C
5	rs6869111	167276573	A	G
5	rs114699736	167276930	C	T
5	rs2909803	167277099	C	G
5	rs11739852	167277407	C	T
5	rs2909796	167277706	G	A
5	rs1421978	167278330	T	C
5	rs1421979	167278596	T	C
5	rs114893842	167279575	G	C
5	rs4868810	167279670	C	G
5	rs2909795	167279735	A	C
5	rs115849685	167280337	T	C
5	rs2973656	167280392	G	A
5	rs2052467	167280536	C	T
5	rs2973657	167281116	A	G
5	rs13181047	167281704	T	G
5	rs2973658	167281816	C	T
5	rs2973659	167281888	A	T
5	rs13165876	167282483	A	C
5	rs10064131	167283423	T	G
5	rs28580528	167284014	T	C
5	rs76875573	167284554	A	G
5	rs1477284	167285008	C	T
5	rs1363206	167288684	G	A
5	rs1024970	167289970	A	G
5	rs56236411	167290510	G	A
5	rs1963355	167290646	G	C
5	rs17512980	167291698	C	A
5	rs6555775	167291754	G	C
5	rs75904225	167292304	T	A
5	rs2973669	167293241	C	T
5	rs2909800	167293269	C	T
5	rs17525725	167293652	A	G
5	rs2909799	167294463	C	G
5	rs13175544	167294665	A	C
5	rs1035373	167296428	G	A
5	rs2112309	167297736	A	G
5	rs4632816	167298019	A	G
5	rs13354056	167298377	A	G
5	rs7380412	167300485	G	A
5	rs78009001	167300835	T	G
5	rs12189098	167301292	A	T
5	rs56221163	167301355	C	A
5	rs1592800	167303239	G	A
5	rs2193981	167303747	C	A
5	rs1421988	167304210	C	A
5	rs1421987	167304230	C	T
5	rs75314766	167304345	G	A
5	rs7443761	167304434	G	A
5	rs17526010	167304609	T	C
5	rs58669315	167305038	C	G
5	rs36055428	167305047	A	C
5	rs28660399	167306914	T	C
5	rs1833563	167307330	C	T
5	rs28547994	167307529	C	A
5	rs12517071	167307986	A	G
5	rs1421986	167310344	T	C
5	rs1421985	167310427	T	C
5	rs11738159	167311493	T	C
5	rs13172139	167311519	G	T
5	rs7379874	167311569	A	G
5	rs7378687	167312196	T	C
5	rs1363205	167313175	G	A
5	rs1421980	167314261	A	T
5	rs11134476	167314540	C	T
5	rs11134477	167314580	G	A
5	rs11134478	167314606	G	T
5	rs11134479	167314852	C	A
5	rs62384380	167315039	C	A
5	rs7449290	167315343	G	A
5	rs11741952	167315912	T	C
5	rs10866614	167316319	C	T
5	rs10866615	167316512	C	T
5	rs13182072	167317146	T	C
5	rs1421981	167317571	C	T
5	rs1421982	167317659	T	C
5	rs75135287	167318199	C	T
5	rs7719650	167318794	G	A
5	rs6880465	167319430	A	G
5	rs1363203	167320009	A	G
5	rs1363204	167320085	T	A
5	rs2909798	167324809	A	C
5	rs10054737	167329461	A	T
5	rs11746548	167329808	C	G
5	rs7732836	167330150	T	C
5	rs6887945	167330929	G	A
5	rs7727661	167331269	A	G
5	rs7710122	167331323	T	C
5	rs11744503	167333054	C	T
5	rs139371098	167334091	G	A
5	rs75149219	167334653	G	A
5	rs11951480	167336827	A	G
5	rs11948513	167336903	T	C
5	rs73803272	167337346	T	C
5	rs10074148	167337407	G	A
5	rs191948041	167338028	A	G
5	rs12109229	167338113	A	G
5	rs35874051	167338425	G	C
5	rs17069346	167338655	G	C
5	rs7732654	167339216	C	G
5	rs12109455	167340025	A	C
5	rs7714662	167341046	A	G
5	rs11134480	167341594	T	C
5	rs71603842	167342055	C	A
5	rs10866616	167342127	T	C
5	rs7708105	167343309	T	C
5	rs58144271	167345170	A	C
5	rs32403	167345272	T	C
5	rs34136062	167345630	G	A
5	rs32402	167346289	A	C
5	rs32401	167346609	T	C
5	rs11952894	167347015	T	C
5	rs32400	167348060	A	G
5	rs1421977	167348852	G	A
5	rs32399	167349703	T	C
5	rs11958744	167350252	A	T
5	rs42412	167350272	T	C
5	rs39950	167351652	A	G
5	rs248142	167351990	T	C
5	rs248141	167352075	G	A
5	rs248140	167352578	T	A
5	rs248139	167352783	G	A
5	rs248138	167352909	A	G
5	rs11740181	167352979	G	A
5	rs248137	167352992	G	A
5	rs11740138	167353020	C	T
5	rs248136	167353040	A	C
5	rs248135	167353053	T	G
5	rs192203	167353842	C	T
5	rs190327	167353899	G	A
5	rs60838429	167353932	T	A
5	rs62384402	167354031	G	A
5	rs823323	167355293	T	C
5	rs150449446	167356164	G	A
5	rs62384403	167356551	C	T
5	rs56308207	167356903	G	T
5	rs2194157	167358058	A	G
5	rs864789	167358292	C	G
5	rs823325	167358555	G	A
5	rs865403	167358788	T	G
5	rs11959037	167358946	T	C
5	rs10075943	167359074	T	G
5	rs80050167	167359403	G	A
5	rs11134481	167360804	G	A
5	rs56738437	167361156	G	A
5	rs32422	167361491	C	T
5	rs61159476	167361997	T	C
5	rs32421	167362416	A	T
5	rs9942389	167362446	T	C
5	rs32420	167363115	C	T
5	rs32419	167364463	C	G
5	rs32418	167364735	C	T
5	rs62384405	167364886	C	T
5	rs17436436	167365439	A	G
5	rs62384407	167366382	C	T
5	rs74792889	167366400	A	C
5	rs40583	167366815	G	A
5	rs10475524	167367057	G	T
5	rs10475862	167367140	A	C
5	rs6882229	167367337	C	T
5	rs6886222	167367474	A	G
5	rs32417	167368929	C	T
5	rs6893479	167369022	G	A
5	rs32416	167369206	C	T
5	rs32415	167369522	C	T
5	rs9647570	167370263	T	G
5	rs32414	167370930	C	T
5	rs32412	167371922	C	T
5	rs32411	167371951	T	C
5	rs7724997	167372668	G	A
5	rs32410	167373266	G	C
5	rs10038819	167373275	A	G
5	rs32409	167373493	G	A
5	rs7730283	167373655	G	C
5	rs2617978	167373709	G	A
5	rs32408	167374188	T	G
5	rs39951	167374865	G	T
5	rs62384409	167375333	C	T
5	rs32407	167376795	T	C
5	rs2545245	167377380	A	G
5	rs32406	167377392	T	C
5	rs864788	167377835	T	C
5	rs32405	167378752	T	C
5	rs9284975	167380478	C	T
5	rs3101754	167381456	G	C
5	rs116612101	167383503	C	T
5	rs111650836	167383645	T	C
5	rs59972192	167384786	G	C
5	rs2431733	167385277	G	T
5	rs10061915	167386286	G	A
5	rs112671718	167387046	A	G
5	rs142754507	167387404	A	G
5	rs1833763	167387571	C	T
5	rs9313392	167388781	A	T
5	rs6865920	167389006	A	T
5	rs2249289	167389675	A	G
5	rs918526	167389940	A	G
5	rs1862417	167390315	C	A
5	rs11954577	167391366	A	G
5	rs2337032	167391882	A	T
5	rs2337033	167392011	A	G
5	rs77675248	167392028	T	C
5	rs71603844	167392428	A	G
5	rs1123570	167392547	C	A
5	rs7716012	167393461	G	C
5	rs17069454	167394010	C	G
5	rs1862416	167394595	T	C
5	rs1862415	167394921	C	T
5	rs79847800	167395021	C	A
5	rs1422934	167395062	T	C
5	rs7709317	167395764	T	C
5	rs2546934	167395774	C	T
5	rs113700407	167396506	G	C
5	rs36064369	167396567	G	C
5	rs76584564	167396883	T	A
5	rs113785497	167396905	C	T
5	rs1345734	167396992	G	C
5	rs1422933	167397009	A	G
5	rs1422932	167397039	A	G
5	rs9313394	167397265	C	T
5	rs994890	167397487	C	A
5	rs13171977	167397493	T	C
5	rs1422931	167397540	C	T
5	rs1422930	167397593	C	T
5	rs994889	167397613	A	C
5	rs12521197	167397670	T	C
5	rs994888	167397949	C	G
5	rs10866618	167397963	A	G
5	rs2546932	167398305	A	G
5	rs71603845	167398387	G	A
5	rs62384411	167398497	G	A
5	rs114370021	167398535	G	A
5	rs11745279	167398537	G	C
5	rs4976565	167398587	T	C
5	rs4976566	167398598	T	C
5	rs17069484	167399850	T	G
5	rs11958655	167400453	A	C
5	rs2546929	167402866	C	T
5	rs2546960	167403035	G	A
5	rs2617983	167403063	G	A
5	rs11948431	167403519	A	T
5	rs2546959	167404411	T	G
5	rs6890434	167405209	T	A
5	rs12515305	167405776	A	G
5	rs2617981	167407073	C	A
5	rs889068	167407738	A	G
5	rs76543967	167408238	T	G
5	rs751206	167408366	A	G
5	rs2617979	167409032	T	A
5	rs66943039	167409528	T	C
5	rs12523097	167411400	T	C
5	rs12520988	167411702	G	A
5	rs80070979	167412330	G	A
5	rs12521680	167412813	C	A
5	rs2546957	167413205	A	G
5	rs1345735	167415987	T	C
5	rs2617956	167416331	A	G
5	rs10516039	167417245	T	C
5	rs17069520	167418586	G	A
5	rs17069526	167420255	T	A
5	rs11955430	167420296	T	G
5	rs113031206	167420937	C	T
5	rs58485045	167421044	A	G
5	rs10475863	167421237	C	G
5	rs730256	167421492	A	G
5	rs17069538	167422314	T	C
5	rs17069541	167424442	C	T
5	rs12522181	167426029	A	G
5	rs17069547	167426585	T	A
5	rs11134483	167426641	C	T
5	rs10039736	167426711	C	G
5	rs56379512	167427731	C	T
5	rs73375658	167428159	C	T
5	rs2161422	167428632	C	T
5	rs74331791	167428703	C	T
5	rs67727213	167429060	A	T
5	rs10042104	167429639	G	T
5	rs2052523	167429922	T	G
5	rs2617958	167430057	A	G
5	rs3909404	167430840	G	A
5	rs3909403	167430886	A	G
5	rs3909402	167431268	C	G
5	rs58243181	167431363	G	A
5	rs2546951	167431648	A	G
5	rs754925	167432979	C	G
5	rs111835882	167434260	A	G
5	rs62383377	167435468	T	A
5	rs57271872	167435741	T	C
5	rs17069574	167435974	G	A
5	rs17069578	167435994	A	G
5	rs17069579	167437327	A	G
5	rs12153623	167437715	G	A
5	rs17069582	167437950	A	G
5	rs17069585	167438051	T	A
5	rs2617963	167438781	G	C
5	rs10064267	167439669	A	C
5	rs2011893	167439746	A	G
5	rs2019072	167439851	A	G
5	rs992047	167440063	A	C
5	rs1821254	167440407	A	G
5	rs11950941	167441795	A	T
5	rs79491112	167442539	G	A
5	rs11134485	167443348	A	G
5	rs985650	167443585	G	A
5	rs985649	167443605	A	G
5	rs56117649	167443673	C	A
5	rs10076491	167443675	C	T
5	rs61027918	167443936	A	G
5	rs17069614	167444001	C	G
5	rs17069617	167444365	A	G
5	rs62383379	167444648	C	T
5	rs17069620	167444668	A	G
5	rs2569047	167445006	T	C
5	rs10065915	167445853	A	G
5	rs10052830	167446601	C	T
5	rs73803833	167447465	G	A
5	rs17069629	167447748	C	T
5	rs62383380	167448349	A	T
5	rs17069633	167448750	A	G
5	rs6863895	167449464	T	C
5	rs80262838	167449668	C	T
5	rs76264128	167449768	A	G
5	rs2546945	167450064	A	G
5	rs79078287	167450950	T	C
5	rs76971884	167451637	A	G
5	rs76758788	167452098	A	T
5	rs75053845	167452132	A	G
5	rs17069646	167452251	T	C
5	rs116217804	167452456	G	A
5	rs9764066	167452630	T	G
5	rs2546944	167453285	T	C
5	rs2546943	167453656	A	G
5	rs6882264	167455001	G	C
5	rs10068776	167455595	T	G
5	rs62383381	167456179	T	C
5	rs889067	167456359	C	A
5	rs77771262	167456552	G	C
5	rs79718105	167457372	T	C
5	rs72824974	167457415	G	C
5	rs889066	167457553	G	A
5	rs62383382	167457950	T	C
5	rs62383383	167458160	A	G
5	rs62383384	167458323	A	G
5	rs13158058	167458946	G	T
5	rs55859018	167459234	G	C
5	rs17069662	167461404	G	C
5	rs6896795	167462685	A	G
5	rs6897051	167462765	C	T
5	rs6897683	167462967	G	C
5	rs111830278	167463367	C	T
5	rs115486142	167464030	C	T
5	rs247989	167464357	C	A
5	rs247990	167465018	T	G
5	rs247993	167465343	A	G
5	rs247994	167465427	A	G
5	rs67926229	167465954	T	C
5	rs73803854	167466067	T	C
5	rs7714553	167466119	C	T
5	rs1368360	167466419	T	C
5	rs75591444	167467768	C	G
5	rs11952245	167468335	A	G
5	rs1862418	167469810	A	T
5	rs1432820	167470410	G	C
5	rs112490474	167471319	G	A
5	rs17069705	167471513	T	G
5	rs11750865	167471631	T	G
5	rs60572841	167471884	A	G
5	rs10516041	167472891	G	A
5	rs74404976	167473116	T	A
5	rs247995	167477752	G	A
5	rs918527	167478125	C	T
5	rs17069720	167478256	T	C
5	rs11741090	167479289	G	A
5	rs73377369	167479458	T	C
5	rs17069724	167480319	T	A
5	rs11750851	167480704	C	T
5	rs750732	167481485	A	G
5	rs3860782	167481911	A	C
5	rs3860783	167482305	A	G
5	rs12657034	167482985	A	G
5	rs4588609	167483327	T	C
5	rs10866620	167483539	G	A
5	rs10866621	167483582	A	T
5	rs11134486	167483665	T	C
5	rs2337118	167483939	T	C
5	rs55755459	167484052	T	G
5	rs1347135	167484417	A	G
5	rs1347136	167484447	T	C
5	rs11747996	167484540	A	G
5	rs247996	167485073	G	A
5	rs67610852	167485105	G	A
5	rs247997	167485141	G	A
5	rs247998	167485170	G	A
5	rs247999	167485418	G	A
5	rs10516043	167486328	C	T
5	rs248000	167486472	T	A
5	rs35613923	167486672	A	G
5	rs12517736	167486723	G	C
5	rs72824985	167486731	G	A
5	rs7732210	167486777	G	A
5	rs11749990	167487241	A	G
5	rs248001	167487554	C	G
5	rs6555782	167488049	G	A
5	rs7705199	167488864	G	A
5	rs72824988	167489093	A	T
5	rs17069767	167490933	A	G
5	rs7705176	167492392	G	A
5	rs17051818	167492558	C	G
5	rs34118922	167493124	G	A
5	rs248002	167493558	G	A
5	rs17440127	167495543	A	C
5	rs2033464	167495633	C	T
5	rs248003	167495972	A	G
5	rs12055092	167496335	T	C
5	rs1422942	167496785	A	T
5	rs248004	167496863	T	C
5	rs17531071	167496964	G	A
5	rs11134487	167497867	G	A
5	rs35102735	167498485	A	G
5	rs12188085	167499011	C	T
5	rs12188092	167499048	C	T
5	rs12521814	167499248	T	A
5	rs9313395	167499769	G	A
5	rs10053703	167499809	A	G
5	rs9313396	167499832	G	T
5	rs13358864	167500460	T	A
5	rs17069798	167501012	G	A
5	rs17051821	167501163	G	T
5	rs247988	167501714	T	C
5	rs56114918	167502064	A	G
5	rs247987	167502119	A	G
5	rs56133446	167502160	C	T
5	rs247986	167502172	A	G
5	rs247985	167502269	T	A
5	rs56780921	167502394	A	T
5	rs57002229	167502588	T	C
5	rs75892439	167502615	T	C
5	rs3101762	167503505	C	A
5	rs3101761	167503643	C	G
5	rs3097826	167503972	T	G
5	rs3097825	167504371	G	T
5	rs10076072	167504889	T	A
5	rs57617749	167505303	T	G
5	rs7380815	167505610	T	A
5	rs6858921	167506834	T	A
5	rs4976568	167507950	G	C
5	rs114987391	167509445	G	A
5	rs11960195	167509461	G	A
5	rs142270456	167509603	A	T
5	rs2617989	167510215	C	T
5	rs2569041	167510357	T	C
5	rs2617988	167510929	C	A
5	rs2617987	167510987	A	G
5	rs17069810	167512002	G	A
5	rs62383401	167512615	C	T
5	rs115855008	167512899	A	C
5	rs80018365	167513048	C	T
5	rs66885574	167513380	C	T
5	rs74757231	167514220	G	A
5	rs17069814	167515503	G	A
5	rs6859101	167515847	G	A
5	rs12516806	167516566	T	G
5	rs2053048	167516955	G	C
5	rs2878892	167517336	C	T
5	rs2053049	167517505	C	G
5	rs17069821	167519095	G	C
5	rs17531616	167519135	A	C
5	rs17069822	167520510	T	C
5	rs7736530	167520826	G	T
5	rs60534035	167522060	G	A
5	rs11738706	167522265	C	T
5	rs2116763	167522971	G	A
5	rs142589244	167523999	C	T
5	rs4976569	167524395	G	C
5	rs145526184	167525319	C	T
5	rs76450283	167526490	G	A
5	rs59563471	167527311	A	G
5	rs138589086	167527531	C	A
5	rs2569036	167528820	T	A
5	rs1964376	167529198	C	T
5	rs7708643	167529727	C	T
5	rs10076597	167529818	T	C
5	rs11955988	167530034	G	A
5	rs55675285	167531222	C	T
5	rs36001918	167531223	G	A
5	rs34000130	167531445	C	T
5	rs13155210	167534296	C	T
5	rs10067987	167534530	C	T
5	rs35832334	167534539	A	G
5	rs6866450	167534846	A	G
5	rs34004678	167534930	G	A
5	rs6867056	167535028	G	T
5	rs7712718	167535863	C	T
5	rs72824998	167535906	C	G
5	rs72824999	167535918	G	A
5	rs62383404	167536075	A	T
5	rs3101758	167536095	G	A
5	rs62383405	167536332	G	A
5	rs2337119	167536485	G	C
5	rs10043193	167536610	G	A
5	rs10043220	167536716	G	C
5	rs891931	167536756	T	C
5	rs750851	167536761	T	C
5	rs68186230	167537314	C	T
5	rs2569040	167537605	C	T
5	rs7706234	167538300	T	C
5	rs2337120	167538650	C	T
5	rs10036661	167538879	T	C
5	rs1036192	167540159	C	A
5	rs10079060	167540276	G	A
5	rs2163764	167541148	T	C
5	rs12153437	167541354	G	A
5	rs2617971	167541464	G	A
5	rs6876251	167541649	G	A
5	rs6555783	167541855	A	G
5	rs11741507	167542510	A	G
5	rs10073793	167542588	G	A
5	rs11134488	167542656	A	G
5	rs11741618	167542867	A	G
5	rs7722031	167543205	A	G
5	rs12188893	167543292	G	A
5	rs12186523	167543313	T	G
5	rs968547	167543549	G	A
5	rs12186726	167543606	T	C
5	rs12186727	167543622	T	C
5	rs12187477	167543626	A	G
5	rs34454819	167543785	G	A
5	rs2617972	167543830	A	C
5	rs2569049	167545075	C	T
5	rs62383423	167545985	A	G
5	rs1077046	167546025	G	A
5	rs1077047	167546360	A	G
5	rs984228	167546534	G	C
5	rs17069915	167547182	A	C
5	rs2617974	167547671	G	A
5	rs2569052	167548564	A	G
5	rs919737	167548710	G	T
5	rs11747227	167548792	A	G
5	rs11740665	167548854	C	T
5	rs2569053	167548976	T	C
5	rs114733691	167549001	C	A
5	rs11747283	167549005	A	G
5	rs57005148	167549382	C	T
5	rs13156324	167549981	T	C
5	rs3101759	167550439	C	T
5	rs4976572	167550541	G	A
5	rs72833198	167550561	A	G
5	rs919738	167551503	A	G
5	rs6863691	167552376	A	G
5	rs1897558	167552605	A	C
5	rs4404700	167553089	C	T
5	rs1529681	167553371	G	A
5	rs1529682	167553493	G	C
5	rs1529683	167553520	G	A
5	rs1529684	167553672	A	G
5	rs10055910	167553880	C	T
5	rs1560650	167554106	G	A
5	rs10040185	167554312	T	C
5	rs11951377	167555166	G	C
5	rs6885364	167555816	C	T
5	rs1469678	167556894	G	T
5	rs3748	167557345	C	A
5	rs4976573	167557453	A	C
5	rs4976574	167557514	T	C
5	rs4246812	167557559	G	C
5	rs17631810	167558056	G	A
5	rs6555784	167558423	T	A
5	rs6862251	167558838	C	T
5	rs4976575	167559623	C	T
5	rs17550124	167559743	G	A
5	rs919739	167560809	C	T
5	rs62383426	167563457	C	T
5	rs1432821	167563585	C	T
5	rs116153756	167565270	C	T
5	rs1006807	167565600	G	C
5	rs1432822	167566600	T	A
5	rs4976536	167566707	C	T
5	rs4976537	167567313	C	T
5	rs7723815	167568377	A	G
5	rs73387374	167569477	G	A
5	rs4368756	167569604	G	C
5	rs62383428	167571386	G	A
5	rs74548070	167573516	C	A
5	rs10077866	167574622	G	C
5	rs2337129	167574792	G	A
5	rs2337130	167574938	A	G
5	rs62383432	167575592	G	A
5	rs4507512	167575628	T	C
5	rs10040595	167576239	A	T
5	rs76367642	167576727	C	T
5	rs62383434	167576862	C	A
5	rs55924761	167577555	C	T
5	rs76892636	167578589	G	A
5	rs1347134	167578833	A	C
5	rs1816402	167579022	A	G
5	rs1862350	167579250	C	A
5	rs62383435	167580935	C	T
5	rs7709145	167582769	G	A
5	rs4580796	167583305	A	G
5	rs62383436	167583640	G	A
5	rs1835941	167583669	A	G
5	rs12516735	167585621	C	T
5	rs4976576	167586356	G	A
5	rs72835007	167587123	G	A
5	rs7736194	167588152	C	T
5	rs12521672	167589013	T	C
5	rs12519010	167589015	C	G
5	rs66830482	167589028	G	A
5	rs74381891	167589478	G	A
5	rs76764770	167589505	G	A
5	rs9637846	167589814	G	A
5	rs1560649	167589932	G	C
5	rs77666057	167590241	A	G
5	rs4976538	167590685	C	T
5	rs115369807	167591187	G	A
5	rs891933	167591402	C	T
5	rs891932	167591451	C	T
5	rs115800337	167591836	T	A
5	rs4311439	167592520	C	T
5	rs13160382	167592785	G	T
5	rs115276372	167593230	G	C
5	rs9632432	167593245	A	T
5	rs7712496	167593445	C	T
5	rs11134489	167593538	A	G
5	rs1036193	167593968	A	G
5	rs1013017	167594265	C	T
5	rs1560654	167594563	G	A
5	rs34926084	167594738	G	C
5	rs7718516	167595024	C	G
5	rs10072561	167595026	A	C
5	rs17663412	167595121	C	A
5	rs13176788	167596170	C	T
5	rs7724483	167596438	A	T
5	rs7728598	167596624	C	T
5	rs918495	167596790	C	T
5	rs7711412	167596923	T	G
5	rs9313397	167597120	T	C
5	rs140084479	167597440	C	T
5	rs7733899	167597476	C	A
5	rs1560653	167597693	C	T
5	rs7716939	167598091	T	C
5	rs75194345	167598116	T	C
5	rs1560651	167598272	G	A
5	rs74788507	167598637	A	C
5	rs12518736	167598735	C	A
5	rs78802734	167599252	G	A
5	rs7707033	167599721	C	T
5	rs7707882	167600218	C	A
5	rs6555785	167600914	C	T
5	rs6555786	167601262	G	A
5	rs78889305	167602289	C	T
5	rs146129034	167603259	C	T
5	rs9313398	167603402	G	A
5	rs76367430	167603794	T	C
5	rs72835020	167603880	C	T
5	rs79385125	167603888	G	A
5	rs13153393	167604213	A	G
5	rs10516044	167604236	G	C
5	rs4373298	167604843	C	A
5	rs116491895	167605344	A	G
5	rs4976578	167605733	T	C
5	rs114834615	167605840	C	T
5	rs34962507	167605938	A	G
5	rs148158839	167605947	C	G
5	rs4246813	167606012	T	C
5	rs35982759	167606087	T	C
5	rs35359043	167606241	G	A
5	rs66482664	167606680	G	A
5	rs10214212	167607224	C	T
5	rs113348836	167607646	A	G
5	rs140787604	167607746	A	G
5	rs4976579	167609373	G	T
5	rs4976580	167609452	G	C
5	rs11134490	167609634	C	A
5	rs4976581	167609772	T	C
5	rs10063149	167609875	A	G
5	rs62383456	167609903	G	A
5	rs62383457	167609929	G	A
5	rs12522921	167609946	C	A
5	rs77387415	167610378	G	A
5	rs7709334	167610733	C	T
5	rs10447202	167610758	A	C
5	rs9313399	167611319	A	T
5	rs10069488	167611397	C	T
5	rs2132545	167611655	T	C
5	rs4976582	167612389	G	A
5	rs115490114	167613348	C	T
5	rs11742154	167613544	A	G
5	rs11134491	167614729	T	C
5	rs2173019	167614971	T	A
5	rs1472357	167615217	C	T
5	rs11134492	167616546	G	A
5	rs11134493	167616743	G	A
5	rs13161927	167618112	A	G
5	rs57355184	167618371	G	T
5	rs17663537	167618804	C	T
5	rs903851	167618989	G	A
5	rs75170776	167619457	A	G
5	rs903850	167620250	G	A
5	rs7702720	167620270	T	G
5	rs12658120	167620396	A	G
5	rs4976583	167620433	G	A
5	rs115261110	167620872	T	A
5	rs12659719	167621049	C	T
5	rs1874462	167621117	G	C
5	rs1874461	167621120	A	G
5	rs12659776	167621274	G	T
5	rs1472356	167621784	A	G
5	rs1472355	167622107	G	T
5	rs34026996	167622435	G	C
5	rs10516045	167622534	T	C
5	rs13180204	167622914	T	C
5	rs17731087	167623089	C	T
5	rs17632217	167623283	C	G
5	rs139944473	167623524	T	A
5	rs144964995	167623638	T	A
5	rs34608084	167623831	G	A
5	rs17069979	167624108	A	G
5	rs2173018	167624416	A	G
5	rs58151545	167624533	A	G
5	rs57141803	167624572	G	A
5	rs61098277	167624660	A	G
5	rs17550586	167624950	C	G
5	rs111293251	167625299	C	G
5	rs34640925	167625571	G	T
5	rs34571245	167625581	C	A
5	rs34187866	167625657	G	C
5	rs2291784	167626142	G	A
5	rs3797719	167626696	A	G
5	rs72835050	167627475	A	G
5	rs34373271	167629483	A	G
5	rs10041718	167630105	G	C
5	rs74878072	167631278	A	C
5	rs1496398	167632050	A	G
5	rs6898935	167633724	A	C
5	rs7700672	167634225	A	C
5	rs79976360	167635324	A	G
5	rs57478688	167635423	A	G
5	rs6892072	167636014	T	A
5	rs149920801	167636209	T	G
5	rs6897788	167636982	T	C
5	rs6876382	167637012	C	G
5	rs4976539	167637274	A	G
5	rs9918152	167637593	A	G
5	rs17731147	167637755	T	C
5	rs57386019	167639470	T	A
5	rs11740385	167639667	T	G
5	rs6875022	167640282	T	G
5	rs75158439	167640904	C	A
5	rs17070005	167641067	A	G
5	rs6879767	167642711	A	T
5	rs6880386	167642834	G	C
5	rs6885116	167643545	A	G
5	rs7708354	167644293	T	G
5	rs3756603	167645010	T	C
5	rs1363560	167645888	T	C
5	rs10069012	167648045	A	C
5	rs7714057	167648722	C	T
5	rs61392317	167648741	G	A
5	rs7735069	167649294	T	A
5	rs17632295	167650243	G	A
5	rs3733985	167653364	T	C
5	rs3733986	167653394	A	G
5	rs74365113	167656390	G	A
5	rs9313402	167657026	C	A
5	rs35769262	167657421	G	A
5	rs76672628	167658386	T	C
5	rs1008746	167658698	G	A
5	rs77512633	167658743	T	C
5	rs113117990	167660482	C	T
5	rs2161300	167661162	G	T
5	rs147512625	167664870	G	A
5	rs74387103	167667284	C	T
5	rs62385560	167668372	T	C
5	rs11959012	167668843	C	T
5	rs6887837	167669233	C	T
5	rs6888483	167669347	G	A
5	rs6893420	167669977	C	G
5	rs11750117	167670285	G	A
5	rs62385562	167670430	T	C
5	rs111494730	167670979	C	T
5	rs145176288	167670996	G	A
5	rs112639489	167671894	C	T
5	rs1960425	167672105	T	C
5	rs142091439	167672707	A	G
5	rs3733988	167674370	C	T
5	rs17070023	167674472	G	A
5	rs12189266	167675392	C	T
5	rs2112554	167675922	A	G
5	rs2112553	167675926	T	C
5	rs11134497	167676072	T	C
5	rs17070027	167676212	C	T
5	rs17070030	167676579	G	T
5	rs2337158	167676736	T	C
5	rs79478844	167677075	G	A
5	rs72835080	167677230	T	C
5	rs6868169	167677699	G	A
5	rs6889555	167677870	T	C
5	rs6868534	167677909	G	A
5	rs10447194	167678542	C	T
5	rs10447203	167678938	A	G
5	rs11950425	167679125	G	T
5	rs11747056	167679427	A	G
5	rs62385563	167679824	T	C
5	rs35200122	167680109	C	T
5	rs112465595	167680252	G	A
5	rs35960642	167680532	A	G
5	rs183094409	167680537	T	A
5	rs6895334	167680553	G	C
5	rs59122124	167680555	G	A
5	rs6876197	167680725	T	C
5	rs11743769	167680932	A	G
5	rs72835088	167680977	T	G
5	rs11740804	167681010	T	C
5	rs11743857	167681183	A	G
5	rs11743859	167681191	A	G
5	rs112897621	167681526	A	G
5	rs4976587	167681861	G	C
5	rs62385591	167681984	A	G
5	rs35888677	167682571	A	G
5	rs11134498	167683042	C	G
5	rs60173126	167683055	C	T
5	rs58728182	167683084	C	T
5	rs62385592	167683490	G	A
5	rs11740056	167683511	G	A
5	rs35639841	167684556	A	G
5	rs4292464	167685322	T	C
5	rs6888941	167686657	C	G
5	rs6889331	167686974	A	G
5	rs114607564	167687440	G	T
5	rs2173017	167688311	C	T
5	rs11747472	167688400	T	G
5	rs17632540	167689296	C	T
5	rs17070041	167689404	C	T
5	rs3733989	167690217	A	G
5	rs143994798	167690286	G	A
5	rs11750265	167691208	G	A
5	rs74352932	167691650	C	A
5	rs78830576	167691878	T	C
5	rs72835096	167692005	T	C
5	rs72835098	167692214	T	A
5	rs113773820	167692276	G	C
5	rs11134500	167692283	G	T
5	rs11745532	167693237	A	G
5	rs7707158	167693435	G	A
5	rs7706714	167693441	A	G
5	rs62385593	167693989	C	T
5	rs6555790	167694615	G	A
5	rs17070043	167695777	A	G
5	rs13175016	167696033	G	A
5	rs12516437	167696063	C	A
5	rs34678040	167698179	G	A
5	rs34886308	167698427	C	T
5	rs17632655	167699326	G	C
5	rs72835099	167699626	T	A
5	rs717035	167699867	G	A
5	rs717036	167700077	A	G
5	rs17551008	167700279	T	C
5	rs62385597	167700705	T	C
5	rs725695	167700829	A	G
5	rs4976542	167701444	T	A
5	rs1422421	167701733	A	G
5	rs1422420	167701745	A	G
5	rs11748886	167702041	A	G
5	rs62385598	167702198	G	A
5	rs34479779	167702278	C	T
5	rs13183678	167702792	C	A
5	rs6897782	167703735	G	A
5	rs74624911	167704023	A	G
5	rs72836504	167704145	G	A
5	rs2098638	167704277	C	T
5	rs1895256	167704808	A	T
5	rs141629495	167705128	T	A
5	rs144076211	167705299	G	C
5	rs4976588	167705357	G	A
5	rs55777046	167705401	G	A
5	rs36075839	167706136	C	T
5	rs11134502	167706465	T	C
5	rs35823547	167706488	C	T
5	rs11747052	167706745	G	C
5	rs10475872	167706806	T	A
5	rs9885453	167707448	C	T
5	rs12521235	167707676	G	A
5	rs62385600	167707858	C	T
5	rs112991819	167708174	A	T
5	rs10035497	167708320	T	G
5	rs10036072	167708531	T	C
5	rs918465	167708905	A	C
5	rs918464	167708934	G	A
5	rs11748902	167709235	C	G
5	rs11749591	167709497	C	G
5	rs78363711	167709736	G	C
5	rs111667529	167710032	C	T
5	rs17070052	167710221	T	G
5	rs13159735	167710508	C	G
5	rs10068513	167710800	G	A
5	rs4415102	167710877	C	T
5	rs10068567	167710882	G	A
5	rs72838315	167716351	G	T
5	rs10051069	167716676	G	C
5	rs12108717	167717163	G	A
5	rs10475874	167717734	T	G
5	rs72838318	167718060	T	A
5	rs12655262	167718512	T	C
5	rs148359245	167719591	G	A
5	rs62385602	167719631	T	C
5	rs72838320	167719745	G	A
5	rs72838323	167719770	C	T
5	rs59111838	167719775	C	G
5	rs7718390	167720121	C	T
5	rs6555791	167720465	A	T
5	rs6875551	167721201	T	C
5	rs11134503	167722479	T	A
5	rs13158581	167723061	A	T
5	rs72838326	167723152	C	T
5	rs13159035	167723256	C	A
5	rs13164530	167724186	G	T
5	rs7721532	167725708	C	G
5	rs6555793	167725721	T	A
5	rs6882872	167726313	C	G
5	rs4976589	167726877	C	T
5	rs4976590	167726880	T	C
5	rs12517127	167726942	C	G
5	rs2279698	167727006	T	A
5	rs12522231	167727073	A	G
5	rs2253028	167727179	C	T
5	rs35780714	167727757	A	G
5	rs35270629	167727783	C	T
5	rs72838333	167727914	G	A
5	rs7700355	167729035	C	T
5	rs1422424	167729272	C	T
5	rs72838335	167729382	A	G
5	rs6555794	167731065	A	G
5	rs6555795	167731364	A	G
5	rs6555796	167731435	C	T
5	rs4577710	167731951	T	C
5	rs55758167	167732406	A	T
5	rs10077205	167732607	A	G
5	rs1422423	167732609	C	T
5	rs1422422	167732800	T	C
5	rs10062684	167732847	G	A
5	rs6555797	167733254	G	A
5	rs6555798	167733274	T	G
5	rs6555799	167733294	G	A
5	rs2337216	167733505	T	G
5	rs1862351	167733759	A	G
5	rs1862352	167733789	A	G
5	rs1862353	167733902	A	G
5	rs11750709	167734140	A	G
5	rs11744297	167734227	G	A
5	rs11750742	167734264	A	C
5	rs12521661	167734513	T	C
5	rs7703791	167734916	A	G
5	rs7724276	167735131	T	G
5	rs7704598	167735407	A	C
5	rs6555800	167735579	C	G
5	rs6890157	167736000	T	C
5	rs12514628	167736011	A	G
5	rs78953901	167736095	A	G
5	rs72822609	167736865	C	G
5	rs10071387	167737385	C	A
5	rs10073474	167738217	G	A
5	rs2112556	167738356	C	T
5	rs35397127	167738397	T	C
5	rs1966489	167738780	A	G
5	rs1966488	167738942	T	G
5	rs2337215	167738959	C	G
5	rs10044320	167738977	C	G
5	rs2101897	167739162	A	G
5	rs11134505	167739619	A	G
5	rs13183480	167740009	C	T
5	rs13183865	167740060	G	A
5	rs4331926	167740305	G	A
5	rs59173424	167740760	C	T
5	rs17775705	167740819	A	G
5	rs17832301	167741044	A	T
5	rs34509932	167741083	C	T
5	rs12522354	167741310	T	C
5	rs72822615	167742383	C	T
5	rs749235	167743409	G	A
5	rs17632741	167743909	A	G
5	rs4976592	167744207	T	C
5	rs4976544	167744530	A	G
5	rs17051843	167744650	A	G
5	rs72822616	167746753	C	G
5	rs72822618	167747707	G	T
5	rs11949188	167748188	C	T
5	rs72822619	167748517	C	T
5	rs72822620	167749443	G	A
5	rs728668	167749878	G	A
5	rs764221	167749955	G	A
5	rs72822623	167750715	G	A
5	rs111593827	167753502	A	G
5	rs112166173	167753612	C	T
5	rs17551126	167754380	T	C
5	rs2337214	167755986	G	A
5	rs2337213	167756030	C	T
5	rs4449559	167756239	G	T
5	rs17632785	167757566	A	C
5	rs72822625	167757575	G	A
5	rs72822626	167758037	G	T
5	rs72822628	167758129	G	T
5	rs17070081	167758168	A	G
5	rs72828862	167758518	G	A
5	rs115811946	167758984	C	G
5	rs72828867	167760034	A	T
5	rs11954736	167760730	T	C
5	rs7725545	167761922	C	T
5	rs17731499	167764600	A	C
5	rs74712009	167766085	A	G
5	rs7729594	167766196	T	G
5	rs114475385	167766460	A	G
5	rs7714040	167766722	A	G
5	rs114899632	167766730	G	A
5	rs7734379	167766756	T	C
5	rs7715139	167767175	G	T
5	rs9313408	167767241	C	T
5	rs116001595	167767283	G	A
5	rs10079144	167767319	T	C
5	rs9313409	167767400	C	T
5	rs75227020	167767432	T	G
5	rs12332615	167767862	C	G
5	rs2059089	167767938	A	G
5	rs61064947	167768041	C	T
5	rs1035421	167768114	C	T
5	rs1862355	167768442	A	T
5	rs1030180	167770171	A	T
5	rs4976545	167771399	C	T
5	rs4976546	167771488	A	G
5	rs142024167	167772258	C	T
5	rs6555802	167773074	A	C
5	rs7723947	167774009	G	A
5	rs55664667	167775246	G	A
5	rs115626740	167775551	C	A
5	rs116123684	167775951	T	C
5	rs76200084	167776424	G	A
5	rs4976593	167777443	G	A
5	rs111403773	167777878	C	T
5	rs151169803	167777922	G	A
5	rs4976594	167777949	A	C
5	rs146941505	167778113	C	T
5	rs11740112	167778773	G	A
5	rs10475877	167779003	G	A
5	rs75760937	167780023	G	A
5	rs12515961	167780365	G	A
5	rs10078070	167780666	G	A
5	rs6880261	167781775	T	G
5	rs78198090	167782114	A	T
5	rs11948084	167782341	C	A
5	rs79868853	167782705	A	G
5	rs4976595	167782953	C	T
5	rs115995802	167783099	A	G
5	rs4976547	167783115	A	G
5	rs78539874	167783323	G	A
5	rs2059090	167784624	G	A
5	rs998864	167785204	G	T
5	rs73801885	167785254	G	A
5	rs76625610	167786577	A	G
5	rs28702565	167786678	G	C
5	rs11746095	167787297	T	C
5	rs6888156	167787380	A	G
5	rs76758476	167787534	C	T
5	rs6873727	167787583	T	G
5	rs6893982	167788085	G	C
5	rs7700508	167789345	A	G
5	rs73801888	167789693	G	A
5	rs10475878	167790204	G	A
5	rs4976596	167790283	T	C
5	rs10475879	167790517	C	G
5	rs11960586	167791453	C	T
5	rs11134506	167793119	T	C
5	rs1030182	167794776	T	C
5	rs6555804	167795153	C	T
5	rs78345460	167796358	C	A
5	rs62384062	167796403	T	G
5	rs1811295	167796981	G	A
5	rs6555805	167797440	C	T
5	rs6891744	167797782	C	A
5	rs2287705	167798135	A	G
5	rs2287704	167798207	A	G
5	rs2287703	167798585	C	T
5	rs4976597	167799694	G	T
5	rs55914544	167800020	G	C
5	rs10072701	167800968	A	G
5	rs13154111	167801220	T	C
5	rs60421691	167801473	A	G
5	rs10074534	167801608	A	T
5	rs145629818	167801647	G	A
5	rs57485997	167801990	G	T
5	rs72828886	167802604	G	A
5	rs17551315	167803010	T	C
5	rs1987112	167803270	G	C
5	rs10866626	167803615	A	T
5	rs11134508	167803669	C	T
5	rs11954765	167804661	G	A
5	rs4976598	167806016	G	A
5	rs13165235	167806532	G	A
5	rs72828890	167806836	C	T
5	rs182017280	167807123	A	G
5	rs35283341	167807188	G	A
5	rs72828892	167807259	A	T
5	rs13171394	167807992	G	A
5	rs72828894	167808083	G	T
5	rs13171196	167808099	A	G
5	rs72828896	167808592	A	T
5	rs6884189	167808978	C	G
5	rs2161299	167809259	G	A
5	rs73390793	167809380	A	G
5	rs755813	167809693	G	C
5	rs2005241	167809956	A	G
5	rs2010464	167810242	A	G
5	rs2337135	167810327	C	A
5	rs62384073	167810921	A	G
5	rs1075601	167811556	A	T
5	rs4320284	167811567	T	G
5	rs10069963	167811772	G	A
5	rs13169010	167812698	A	G
5	rs57772279	167812821	T	C
5	rs13189663	167812994	T	A
5	rs13170064	167813109	G	A
5	rs34229118	167813590	C	T
5	rs10058949	167813789	A	G
5	rs79100248	167814575	A	G
5	rs62384074	167814903	G	A
5	rs111519738	167815600	C	T
5	rs7715211	167816025	T	A
5	rs72645751	167816508	G	A
5	rs7737462	167816521	A	G
5	rs73392705	167817340	C	T
5	rs35513109	167817472	A	G
5	rs11738934	167817777	G	A
5	rs6870186	167818505	G	A
5	rs6892361	167819050	T	G
5	rs59944075	167819552	T	G
5	rs13165967	167820827	T	C
5	rs2112555	167820982	G	A
5	rs72645752	167821076	G	A
5	rs1963838	167821509	C	T
5	rs13355975	167821583	T	G
5	rs2008529	167821734	G	A
5	rs12659967	167822254	C	G
5	rs77938801	167822299	C	T
5	rs10065106	167822422	A	G
5	rs10051783	167822652	C	T
5	rs111247415	167823136	C	G
5	rs62384077	167823674	C	T
5	rs17442877	167824095	T	C
5	rs10064053	167824840	T	C
5	rs10056086	167824920	C	T
5	rs7735426	167825201	T	C
5	rs6555807	167826166	A	G
5	rs11134509	167826914	A	G
5	rs9313410	167828210	G	C
5	rs6897282	167828557	G	A
5	rs17731641	167829061	C	T
5	rs6862868	167829892	C	T
5	rs10475880	167830138	T	C
5	rs7700571	167830672	T	A
5	rs11134510	167831555	C	T
5	rs4976549	167831633	G	T
5	rs10041542	167832067	T	C
5	rs17551539	167832644	A	G
5	rs10044829	167832809	A	G
5	rs10039333	167832816	C	G
5	rs78714916	167832942	A	G
5	rs112937612	167833158	C	T
5	rs79808995	167833397	C	T
5	rs35943711	167833973	G	T
5	rs34522882	167833975	G	A
5	rs17633160	167834364	G	C
5	rs73392734	167834404	C	T
5	rs17551581	167834583	A	G
5	rs17633196	167834810	T	C
5	rs35446328	167835371	A	T
5	rs2241368	167835390	A	G
5	rs17551608	167835539	C	T
5	rs6887919	167835766	T	C
5	rs888889	167836293	A	G
5	rs72830909	167836506	C	G
5	rs74591891	167836523	C	A
5	rs1004940	167836641	G	T
5	rs115763439	167836647	C	T
5	rs2303000	167836783	C	T
5	rs73392739	167836809	G	A
5	rs17070132	167837104	T	C
5	rs888888	167837202	C	T
5	rs73392741	167837893	A	C
5	rs7700510	167837919	T	C
5	rs1965673	167838237	C	G
5	rs1465400	167838336	G	C
5	rs12188757	167838390	G	A
5	rs3926392	167838535	G	A
5	rs998376	167839247	C	G
5	rs1056043	167839608	T	C
5	rs7729018	167839804	G	A
5	rs79636015	167839903	A	G
5	rs1422419	167840502	T	C
5	rs10866627	167840933	A	C
5	rs11134511	167841014	A	C
5	rs73392749	167841777	C	T
5	rs10077631	167842039	T	C
5	rs56138017	167842135	G	A
5	rs11959918	167842262	T	C
5	rs12171535	167842359	T	A
5	rs4976599	167842923	G	A
5	rs4976600	167842980	G	A
5	rs6876635	167843037	A	G
5	rs6877224	167843108	G	A
5	rs78762099	167843165	A	T
5	rs6898493	167843225	T	C
5	rs55919710	167843449	T	G
5	rs6555809	167843463	C	T
5	rs4976601	167843609	C	T
5	rs2337223	167843663	C	A
5	rs2014571	167843925	T	C
5	rs4976602	167843998	G	A
5	rs2003850	167844095	C	T
5	rs7722673	167844236	G	T
5	rs729387	167844571	A	G
5	rs10061148	167844987	A	G
5	rs1477306	167845191	C	T
5	rs1477305	167845277	C	G
5	rs1477304	167845338	T	C
5	rs62384098	167845348	C	G
5	rs55950979	167845518	C	T
5	rs6893421	167845519	G	A
5	rs80332284	167845584	T	C
5	rs6893902	167845765	G	A
5	rs17070145	167845791	C	T
5	rs9313411	167846022	C	T
5	rs9313412	167846221	C	T
5	rs9313413	167846226	T	C
5	rs9313414	167846327	T	C
5	rs10462974	167846644	A	G
5	rs12653920	167846696	T	C
5	rs4976550	167846714	C	T
5	rs4976603	167846877	A	G
5	rs6859300	167847164	A	G
5	rs6881013	167847236	T	C
5	rs11134512	167847460	T	G
5	rs12514035	167847507	C	T
5	rs10866628	167847658	A	T
5	rs1422418	167847974	C	T
5	rs13158708	167848065	G	A
5	rs11948899	167848199	C	G
5	rs59060854	167848606	A	C
5	rs11740649	167849669	C	A
5	rs6875678	167849675	A	G
5	rs13168943	167849919	C	T
5	rs6876338	167849980	C	G
5	rs6876370	167850039	C	T
5	rs12054944	167850748	A	G
5	rs4976606	167851168	A	G
5	rs10866629	167851362	T	C
5	rs4546406	167851546	A	G
5	rs6897615	167851803	C	A
5	rs17070160	167851893	G	A
5	rs4976607	167852461	T	C
5	rs9686714	167853274	T	C
5	rs11738811	167853433	G	A
5	rs17775883	167853573	G	A
5	rs3733984	167854690	C	G
5	rs61730019	167855044	A	G
5	rs7735281	167855197	T	C
5	rs3733983	167855424	C	A
5	rs3733982	167855568	T	A
5	rs111786530	167855754	G	A
5	rs729149	167858004	T	C
5	rs3822660	167858371	G	T
5	rs3822659	167858372	T	G
5	rs3929002	167858999	A	G
5	rs4976608	167859364	G	A
5	rs60603325	167859512	A	G
5	rs12515918	167860749	G	A
5	rs58474234	167860785	C	T
5	rs11134513	167860962	G	A
5	rs7718568	167861057	A	G
5	rs7723533	167861569	G	A
5	rs12516671	167861846	G	A
5	rs1559095	167862296	C	T
5	rs60205281	167862325	G	A
5	rs80211070	167862669	G	A
5	rs62384100	167862714	A	G
5	rs6871216	167863100	T	G
5	rs6890669	167863193	G	T
5	rs6890409	167863288	A	C
5	rs4976609	167863844	G	A
5	rs7722438	167865159	T	C
5	rs7722478	167865240	T	C
5	rs61068102	167865923	A	G
5	rs6888137	167865989	T	C
5	rs12055261	167865998	T	C
5	rs10068468	167866028	G	T
5	rs7712789	167866849	C	G
5	rs4976551	167867800	G	C
5	rs4976552	167867878	A	T
5	rs11134514	167867885	T	C
5	rs4976553	167867953	A	G
5	rs11741063	167868116	A	G
5	rs9313415	167868430	A	T
5	rs9313416	167868431	C	T
5	rs58120412	167868455	A	G
5	rs3733981	167868779	A	G
5	rs3733980	167868809	C	T
5	rs3948557	167868930	G	A
5	rs3733979	167868950	G	C
5	rs7723552	167869031	C	T
5	rs13361480	167869590	C	T
5	rs6555811	167869677	A	C
5	rs113474332	167869969	G	A
5	rs77159827	167870299	C	G
5	rs75162800	167870926	T	C
5	rs10041493	167871124	C	T
5	rs10042345	167872381	C	T
5	rs140845110	167872664	G	A
5	rs62384135	167872770	T	C
5	rs139895279	167872934	T	C
5	rs76838830	167873399	C	T
5	rs1009069	167873938	T	C
5	rs6555812	167875385	G	C
5	rs10037157	167875485	T	C
5	rs13361910	167875511	C	T
5	rs36015366	167875521	C	T
5	rs10045310	167875532	G	A
5	rs13361952	167875569	G	A
5	rs13184909	167875785	A	G
5	rs10078152	167875914	G	A
5	rs10063191	167875920	A	G
5	rs13185713	167876220	C	T
5	rs6898584	167876627	A	G
5	rs7737861	167876701	G	C
5	rs7737723	167876745	C	A
5	rs7720379	167877073	T	C
5	rs17731849	167877188	A	T
5	rs13173439	167877372	T	C
5	rs12651767	167877438	C	T
5	rs13177768	167877678	T	A
5	rs13158266	167877886	G	T
5	rs13158279	167877927	G	A
5	rs4976611	167877959	G	T
5	rs4976555	167877968	C	T
5	rs4976612	167878236	A	G
5	rs4976556	167878306	C	T
5	rs2337221	167878454	A	G
5	rs2337220	167878586	G	A
5	rs59489570	167878694	C	T
5	rs2337219	167878866	T	A
5	rs6870734	167879202	C	T
5	rs11743260	167879206	T	C
5	rs2337218	167879303	A	T
5	rs2337217	167879568	G	A
5	rs29001621	167879844	G	A
5	rs6876316	167879938	G	A
5	rs4976613	167880255	C	T
5	rs954273	167881501	C	G
5	rs1379260	167881505	A	G
5	rs954274	167881576	G	C
5	rs58840409	167881696	A	C
5	rs10475881	167882953	C	G
5	rs4976557	167883601	C	T
5	rs17070233	167883930	G	A
5	rs34966676	167884115	C	T
5	rs10063731	167884494	T	C
5	rs58496231	167884564	C	T
5	rs28648827	167885055	T	C
5	rs2085448	167885622	T	C
5	rs2085449	167885750	G	A
5	rs56216983	167886362	C	A
5	rs10038727	167886537	G	A
5	rs4576167	167886697	G	C
5	rs2337212	167886831	C	G
5	rs642448	167886845	T	C
5	rs2337211	167886871	A	C
5	rs2878915	167887024	G	C
5	rs17731886	167887205	G	A
5	rs13359192	167887314	T	C
5	rs6886345	167887405	A	G
5	rs888773	167887431	G	A
5	rs57265255	167888613	G	A
5	rs10040267	167888631	G	A
5	rs34983742	167888659	G	A
5	rs10040284	167888687	G	C
5	rs150053515	167889017	C	T
5	rs13189009	167889021	G	A
5	rs12518302	167889129	G	T
5	rs72830946	167889182	A	T
5	rs72830947	167889632	C	T
5	rs62384143	167891668	G	A
5	rs3203960	167891830	T	C
5	rs2305722	167892019	G	A
5	rs2305723	167892032	C	G
5	rs12523382	167892277	G	A
5	rs12515835	167892338	T	C
5	rs32214	167892723	C	T
5	rs72830948	167893141	C	A
5	rs72830949	167893146	C	T
5	rs12514426	167893708	G	A
5	rs3816545	167894741	G	T
5	rs2305724	167894984	C	T
5	rs114269238	167895335	G	T
5	rs17731898	167895953	T	C
5	rs6889832	167897611	G	A
5	rs244893	167897769	G	A
5	rs165950	167898170	C	T
5	rs6890606	167898299	A	G
5	rs244892	167898510	C	G
5	rs244891	167899485	G	C
5	rs73802329	167900321	G	A
5	rs7702912	167900328	C	T
5	rs74476330	167900987	T	A
5	rs147639337	167901191	A	G
5	rs165949	167902035	T	C
5	rs244890	167902778	A	G
5	rs6889018	167903139	G	A
5	rs60243498	167903346	G	A
5	rs590343	167903697	A	G
5	rs6894208	167903844	C	A
5	rs10063575	167903960	G	C
5	rs6880394	167904604	T	C
5	rs609874	167904910	C	T
5	rs144481865	167904940	G	A
5	rs865410	167905111	T	G
5	rs72830953	167905730	C	T
5	rs58074238	167905779	C	T
5	rs12519489	167906320	G	A
5	rs244904	167906422	A	G
5	rs12520025	167906515	G	A
5	rs183625	167906989	G	A
5	rs7711720	167907076	C	T
5	rs190288	167907117	A	T
5	rs173435	167907217	A	G
5	rs6876713	167907762	G	A
5	rs823816	167909749	C	T
5	rs2445784	167910096	T	C
5	rs584155	167910280	A	G
5	rs244899	167911040	C	T
5	rs11746078	167911710	G	A
5	rs12188304	167911734	C	T
5	rs244900	167912022	G	A
5	rs11134515	167912171	T	C
5	rs12514748	167912268	A	G
5	rs168647	167912404	G	A
5	rs244901	167912498	G	C
5	rs244902	167912755	T	C
5	rs2305725	167913459	C	A
5	rs244903	167913510	G	A
5	rs193466	167913603	C	T
5	rs11134516	167913824	G	A
5	rs140725728	167914125	T	C
5	rs12516801	167914457	A	C
5	rs12521951	167914635	C	T
5	rs680677	167915802	C	G
5	rs71603864	167916216	G	A
5	rs582906	167916628	G	T
5	rs4976614	167916724	C	G
5	rs4976615	167917281	T	A
5	rs17552018	167917462	T	C
5	rs11738671	167918089	C	T
5	rs11738672	167918090	C	G
5	rs72830959	167918209	C	G
5	rs244896	167918663	G	T
5	rs244897	167918792	T	C
5	rs244898	167918926	T	C
5	rs2305726	167919548	G	A
5	rs184957	167919623	T	A
5	rs2305727	167919726	A	G
5	rs2305728	167919825	G	A
5	rs3756602	167920069	A	G
5	rs3756601	167920354	G	A
5	rs9647571	167920597	C	G
5	rs9647572	167920626	G	A
5	rs9647573	167920725	G	T
5	rs17731981	167920840	A	G
5	rs2432642	167921047	C	G
5	rs13182927	167921389	A	G
5	rs78602242	167921801	G	A
5	rs72830962	167922095	A	G
5	rs2305729	167922131	C	T
5	rs2305730	167922463	A	G
5	rs67012869	167922578	C	T
5	rs9647574	167923080	G	A
5	rs9647575	167923157	A	G
5	rs17664493	167924123	T	C
5	rs72830965	167924174	T	G
5	rs11557637	167924260	C	A
5	rs17732015	167924741	G	A
5	rs2445785	167924928	C	T
5	rs2432643	167925030	G	T
5	rs6873664	167925403	C	A
5	rs2432644	167925551	G	A
5	rs111400978	167925682	T	G
5	rs76011402	167926329	A	T
5	rs17732045	167926465	A	G
5	rs4976616	167926752	A	T
5	rs17732057	167926773	T	C
5	rs112929633	167927048	G	C
5	rs17633733	167927541	A	T
5	rs11743757	167928642	C	G
5	rs11743840	167928746	G	A
5	rs12187995	167929637	C	A
5	rs184414728	167929727	C	T
5	rs73314851	167930129	G	C
5	rs2112326	167930732	G	A
5	rs2445786	167930877	G	A
5	rs2161173	167930886	C	G
5	rs4976560	167930976	G	A
5	rs4976617	167931174	T	C
5	rs6863186	167931621	T	G
5	rs75399022	167931673	A	C
5	rs12516424	167931884	C	T
5	rs244889	167932109	C	A
5	rs12519228	167932226	T	C
5	rs28537325	167932391	T	A
5	rs4976619	167932517	A	C
5	rs2305731	167932886	T	C
5	rs2305732	167932892	T	C
5	rs2305733	167933060	A	G
5	rs61744940	167933156	A	G
5	rs2305734	167933158	T	A
5	rs2305735	167933215	A	G
5	rs2290625	167933430	A	G
5	rs74660183	167933997	A	C
5	rs17664559	167934010	G	A
5	rs2290626	167934222	T	C
5	rs165948	167934393	C	T
5	rs28483077	167934861	A	G
5	rs7720641	167935016	T	C
5	rs72830969	167935029	C	G
5	rs13158178	167935550	G	A
5	rs62385664	167935604	G	A
5	rs17732105	167935798	G	A
5	rs11748918	167936000	T	G
5	rs10516047	167936019	G	A
5	rs2432645	167936423	A	G
5	rs244888	167936906	T	A
5	rs2290627	167937139	A	G
5	rs72830973	167937253	C	G
5	rs2290628	167937415	G	A
5	rs2290629	167937607	G	A
5	rs2290631	167937924	G	A
5	rs2290632	167937962	A	T
5	rs73316525	167938371	G	A
5	rs7721460	167938533	G	A
5	rs73316530	167938546	A	G
5	rs80346848	167939374	C	T
5	rs12516460	167939377	A	G
5	rs12521577	167939382	C	T
5	rs72836358	167940021	T	C
5	rs112609654	167940081	C	T
5	rs147606354	167940282	C	G
5	rs143069017	167940391	C	G
5	rs7704206	167940648	G	T
5	rs12519090	167940726	C	A
5	rs7704557	167940895	G	A
5	rs12521858	167941120	T	G
5	rs73316547	167941236	A	G
5	rs4976620	167941454	G	A
5	rs6868421	167941574	A	C
5	rs7709842	167941990	C	T
5	rs17664614	167942213	G	A
5	rs7714332	167942545	A	C
5	rs12520552	167942598	G	A
5	rs17633878	167942626	T	C
5	rs72836362	167942737	C	T
5	rs12520653	167943090	G	T
5	rs76121814	167943632	C	T
5	rs653568	167943827	G	A
5	rs12153564	167944204	G	A
5	rs12153563	167944336	C	T
5	rs17552419	167944542	C	T
5	rs17552440	167944565	T	C
5	rs72836363	167944693	C	T
5	rs2290633	167945144	G	A
5	rs6555816	167945229	C	T
5	rs11749654	167945617	C	A
5	rs3797711	167945647	T	G
5	rs2305736	167946076	A	G
5	rs2305737	167946261	C	A
5	rs12153772	167946589	G	C
5	rs2432646	167946935	T	C
5	rs17664670	167946966	T	C
5	rs4976621	167947767	A	G
5	rs4976622	167947791	C	T
5	rs4976623	167947996	G	C
5	rs79990311	167948087	G	A
5	rs6868248	167948485	G	T
5	rs113251236	167948751	G	A
5	rs141782796	167948844	A	G
5	rs6890508	167949231	T	C
5	rs71603866	167949261	A	G
5	rs6890653	167949290	T	C
5	rs72836366	167949522	C	T
5	rs72836368	167949589	G	A
5	rs72836369	167949646	C	G
5	rs72836370	167949813	G	C
5	rs11747042	167950108	A	G
5	rs12515395	167950116	C	T
5	rs6896335	167950220	T	G
5	rs148449460	167950932	C	T
5	rs116721543	167951388	T	G
5	rs35919774	167952686	T	G
5	rs61327086	167953318	G	T
5	rs13159811	167953476	G	A
5	rs72836372	167953833	G	A
5	rs34594967	167953912	C	A
5	rs72836373	167954175	C	T
5	rs72836374	167954276	A	C
5	rs72836375	167954346	C	G
5	rs72836376	167954507	C	T
5	rs35783321	167955301	C	A
5	rs72836379	167955328	G	A
5	rs3797718	167955683	C	T
5	rs73318538	167956176	A	G
5	rs2432648	167956220	C	T
5	rs7446039	167956263	G	A
5	rs1870053	167956362	C	G
5	rs12654410	167957055	G	A
5	rs150797009	167957253	C	T
5	rs3733977	167957554	G	A
5	rs73318542	167957770	C	T
5	rs244894	167957847	G	A
5	rs56664166	167957952	A	G
5	rs4976625	167958099	A	T
5	rs4976561	167958419	C	G
5	rs244895	167959307	C	G
5	rs7721580	167959713	T	G
5	rs74397896	167959717	C	T
5	rs7702176	167960118	A	G
5	rs7702563	167960138	G	A
5	rs7702445	167960212	C	T
5	rs72836382	167961080	G	A
5	rs112515397	167961170	A	G
5	rs12515803	167961305	G	A
5	rs10058869	167961633	C	T
5	rs71589841	167961947	A	C
5	rs13175257	167962244	C	T
5	rs6555817	167964735	G	A
5	rs7720457	167964955	T	C
5	rs71603867	167965132	C	T
5	rs4976562	167965753	C	T
5	rs147322771	167966774	C	T
5	rs2432649	167966947	G	C
5	rs60257821	167967958	C	T
5	rs12657726	167968179	C	T
5	rs141210345	167969285	C	T
5	rs2112561	167971309	T	C
5	rs2446751	167972024	A	G
5	rs6895722	167972675	T	C
5	rs1990920	167972986	T	C
5	rs7735723	167973437	T	C
5	rs6880697	167974136	C	T
5	rs11748896	167974976	G	A
5	rs72836388	167975214	A	G
5	rs2446750	167976108	G	A
5	rs1460098	167976669	A	G
5	rs2432650	167977380	C	T
5	rs17664707	167978722	C	G
5	rs17634108	167979612	C	T
5	rs158898	167980525	A	G
5	rs158896	167983347	T	C
5	rs13185224	167984721	T	C
5	rs35693458	167985459	G	A
5	rs158895	167985613	C	T
5	rs6877891	167985720	C	G
5	rs158894	167986274	G	C
5	rs11745534	167987300	T	G
5	rs2431533	167990465	C	T
5	rs58435763	167991372	T	C
5	rs79633132	167991455	T	C
5	rs116784924	167991702	A	G
5	rs158900	167991954	A	G
5	rs34178624	167992937	A	G
5	rs72836399	167993591	A	G
5	rs35169237	167994017	G	A
5	rs6882487	167996836	C	T
5	rs6874655	167998684	T	C
5	rs380759	167999875	T	C
5	rs7720353	168001703	C	T
5	rs290575	168001748	C	T
5	rs56318107	168002290	G	C
5	rs11958750	168002533	A	G
5	rs158893	168003959	C	A
5	rs142082804	168003989	A	G
5	rs158892	168004126	T	C
5	rs158891	168005621	A	G
5	rs11748598	168005773	T	G
5	rs149476	168006700	T	G
5	rs35289770	168006984	C	T
5	rs292480	168007483	C	T
5	rs2112562	168008743	C	T
5	rs7720986	168009171	G	A
5	rs72837804	168009278	C	A
5	rs12656170	168010645	G	C
5	rs158902	168011556	C	T
5	rs143461067	168011789	C	T
5	rs75507919	168013225	G	A
5	rs158903	168014323	G	C
5	rs158904	168014668	G	C
5	rs76335659	168016879	G	A
5	rs12513631	168017610	C	A
5	rs11739339	168019072	G	A
5	rs954555	168019087	A	G
5	rs292491	168019254	A	G
5	rs292492	168019443	G	C
5	rs140398613	168019759	G	A
5	rs76948504	168021814	G	A
5	rs141191397	168022860	G	A
5	rs6860375	168023236	G	A
5	rs158575	168025325	C	T
5	rs158574	168025424	T	C
5	rs158905	168027645	A	C
5	rs112051538	168028183	A	T
5	rs2161307	168029262	G	A
5	rs158906	168030073	T	C
5	rs158907	168030138	G	A
5	rs2337136	168030406	C	T
5	rs13167899	168031003	A	G
5	rs158576	168031130	A	C
5	rs158908	168031142	T	C
5	rs158909	168031596	A	G
5	rs158910	168033163	T	G
5	rs7731228	168033694	G	A
5	rs158911	168034082	C	T
5	rs158912	168034602	A	G
5	rs457156	168035127	T	G
5	rs457157	168035128	C	G
5	rs13156547	168035896	A	G
5	rs13156884	168036038	C	T
5	rs72837811	168036256	G	A
5	rs292494	168036307	A	G
5	rs112837243	168036367	A	T
5	rs112716884	168036387	A	G
5	rs58700	168039021	G	A
5	rs75574614	168040079	A	C
5	rs72837813	168040449	A	G
5	rs35490440	168040621	G	C
5	rs292490	168042077	A	C
5	rs444021	168042617	C	T
5	rs61612167	168043619	G	T
5	rs114014803	168045326	G	A
5	rs4976627	168047961	A	G
5	rs17070365	168048285	T	C
5	rs4976628	168048588	A	C
5	rs57635366	168050195	C	A
5	rs411411	168050376	T	C
5	rs169765	168052197	A	G
5	rs72837875	168052529	T	C
5	rs6859716	168053130	C	T
5	rs188364	168053136	A	G
5	rs55982628	168054116	C	T
5	rs72837876	168055460	A	T
5	rs167123	168055518	G	A
5	rs2042220	168056581	T	A
5	rs35654113	168056619	T	C
5	rs292482	168056680	A	G
5	rs116752645	168057272	G	A
5	rs72837879	168058219	C	G
5	rs6889032	168058378	G	A
5	rs13162929	168058427	T	G
5	rs9716941	168059904	T	C
5	rs79731000	168064590	T	C
5	rs76335333	168064741	A	G
5	rs12519740	168066517	G	A
5	rs10434667	168067121	T	C
5	rs72837880	168068177	T	A
5	rs72837881	168068232	A	G
5	rs72837882	168068251	A	G
5	rs67142772	168069567	A	G
5	rs12520353	168072966	G	T
5	rs13166228	168073193	C	T
5	rs1120242	168073355	T	G
5	rs10462977	168073670	G	T
5	rs116408736	168074155	A	G
5	rs76853956	168074387	T	C
5	rs56213985	168074419	C	T
5	rs115859141	168075815	C	T
5	rs75942103	168075976	T	C
5	rs74540551	168076138	T	C
5	rs1460100	168076506	C	T
5	rs77475993	168076801	G	A
5	rs72837885	168076940	C	T
5	rs72837886	168077700	A	T
5	rs78420639	168078322	C	T
5	rs72837888	168078337	A	G
5	rs113255682	168078604	T	C
5	rs7727374	168078859	T	G
5	rs11134524	168079275	A	G
5	rs12515183	168080134	G	C
5	rs4867894	168080275	G	A
5	rs10475882	168080299	T	C
5	rs56196495	168081079	G	A
5	rs17732425	168083311	T	G
5	rs12516406	168086870	G	A
5	rs77425897	168087304	T	C
5	rs11748325	168087363	A	C
5	rs12517164	168088162	C	T
5	rs12522267	168088333	A	T
5	rs77564554	168088665	A	G
5	rs12173116	168088872	C	G
5	rs74461656	168089251	C	G
5	rs10045972	168089461	A	G
5	rs74995426	168090622	C	T
5	rs75265867	168090966	A	G
5	rs4868047	168091323	C	T
5	rs75623717	168091922	A	T
5	rs2277932	168092736	C	G
5	rs187452538	168092893	T	A
5	rs17664946	168093044	C	A
5	rs77328224	168093084	A	G
5	rs1048307	168093522	G	A
5	rs7705016	168094033	G	T
5	rs10516048	168094317	C	T
5	rs72837896	168094395	G	A
5	rs72837898	168095043	G	A
5	rs12517493	168095067	T	C
5	rs11740616	168095964	G	C
5	rs115134240	168096121	T	C
5	rs10056503	168096257	C	T
5	rs4868094	168097120	G	A
5	rs2303002	168097122	T	G
5	rs62377319	168097583	C	T
5	rs2277933	168098235	A	G
5	rs55806129	168098592	G	A
5	rs1864953	168099409	C	G
5	rs12655287	168099432	G	A
5	rs10079507	168099605	A	C
5	rs3733975	168100010	C	G
5	rs292487	168100545	T	A
5	rs58592712	168100828	A	G
5	rs73320597	168101361	A	G
5	rs11744726	168102231	T	C
5	rs1870563	168103440	T	G
5	rs6889930	168103647	A	C
5	rs13182812	168104001	G	A
5	rs2054274	168104126	G	A
5	rs7722030	168105571	T	C
5	rs56287015	168106545	G	T
5	rs72839505	168107309	T	A
5	rs72839507	168108331	G	C
5	rs12521041	168108856	C	T
5	rs292488	168109259	A	G
5	rs6555825	168111476	C	T
5	rs6864844	168111501	A	C
5	rs116886818	168111951	A	T
5	rs75480548	168112474	G	A
5	rs744544	168115732	T	C
5	rs898401	168115864	A	G
5	rs11750194	168117118	C	T
5	rs11750308	168117393	G	A
5	rs6859132	168117617	G	A
5	rs17665158	168118108	T	C
5	rs17553085	168118143	C	T
5	rs62377320	168118499	C	A
5	rs1368354	168120026	C	G
5	rs116024347	168120124	C	T
5	rs2194099	168120660	A	G
5	rs10062544	168121616	A	C
5	rs142018849	168121677	G	A
5	rs10055773	168122085	T	C
5	rs11741109	168122569	T	C
5	rs1864954	168123313	A	G
5	rs114969623	168124366	G	T
5	rs6869359	168124999	C	T
5	rs17553140	168127075	A	G
5	rs6886486	168127870	G	C
5	rs13179467	168128427	G	A
5	rs2337549	168130543	A	G
5	rs114706244	168131147	A	G
5	rs4868489	168133829	A	G
5	rs11746577	168134156	T	C
5	rs4868519	168135961	G	T
5	rs2305992	168137885	G	A
5	rs1155191	168138342	G	C
5	rs62377323	168138368	C	A
5	rs1864952	168139239	C	T
5	rs1864951	168139269	G	A
5	rs4867802	168139964	A	C
5	rs4868530	168140146	T	C
5	rs17070417	168140722	G	A
5	rs4615314	168141366	G	A
5	rs10052413	168141481	A	G
5	rs62377324	168141779	C	G
5	rs79806716	168142593	C	A
5	rs12521493	168144689	C	T
5	rs7704315	168144766	T	C
5	rs7722138	168144945	A	G
5	rs17665273	168145327	C	T
5	rs62377327	168145456	C	T
5	rs111955931	168146303	C	T
5	rs11749992	168146549	C	A
5	rs2915814	168146983	C	A
5	rs56238631	168147019	A	G
5	rs62377328	168147206	C	G
5	rs7715777	168147329	T	C
5	rs56258506	168148404	A	G
5	rs78869341	168148647	A	G
5	rs35668605	168148965	C	T
5	rs11746295	168149759	A	G
5	rs62377331	168150370	T	C
5	rs17070420	168150444	C	T
5	rs72839524	168150526	A	G
5	rs17070423	168151203	A	G
5	rs17665285	168152309	G	A
5	rs56196091	168153928	C	A
5	rs11738787	168154191	G	A
5	rs1585399	168155311	A	G
5	rs4256365	168155628	A	G
5	rs62377332	168156088	C	G
5	rs12518165	168156158	T	C
5	rs62378467	168156581	T	C
5	rs62378468	168156984	T	C
5	rs62378469	168158194	T	C
5	rs62378470	168158231	G	C
5	rs72839526	168158277	A	T
5	rs77040746	168158457	A	G
5	rs72839529	168158648	T	A
5	rs11743244	168158872	G	C
5	rs10072343	168159526	T	C
5	rs10079367	168159552	A	G
5	rs10475887	168160408	A	G
5	rs2116758	168160843	T	G
5	rs62378471	168161502	C	G
5	rs78190171	168161634	C	T
5	rs66672128	168162085	G	A
5	rs62378472	168163148	T	C
5	rs11742102	168163235	C	T
5	rs11749334	168163516	A	G
5	rs113219062	168163716	G	C
5	rs6890424	168163926	G	A
5	rs56136711	168163936	C	T
5	rs6890724	168164077	G	A
5	rs55752742	168164228	A	G
5	rs17841975	168164399	C	T
5	rs80300182	168164461	C	T
5	rs10516049	168164669	A	G
5	rs11743823	168164744	C	T
5	rs17553274	168165011	A	G
5	rs10072233	168165305	T	C
5	rs10079276	168165399	A	G
5	rs142789228	168165709	C	T
5	rs4867869	168166118	A	T
5	rs113855837	168166612	A	G
5	rs141450938	168166647	C	T
5	rs74317152	168167285	A	G
5	rs2337552	168167292	C	T
5	rs7724085	168170029	G	A
5	rs7723829	168170119	A	G
5	rs7723830	168170121	A	G
5	rs7723995	168170232	A	G
5	rs10462978	168170445	T	C
5	rs7737922	168170575	A	C
5	rs13153039	168170734	C	A
5	rs10050386	168170738	A	G
5	rs13173052	168170763	T	C
5	rs10434684	168170803	C	G
5	rs10434685	168170842	C	T
5	rs10434686	168170885	C	T
5	rs10475888	168171404	A	G
5	rs4867876	168171471	A	G
5	rs10475889	168171524	G	A
5	rs4591764	168171705	T	C
5	rs67799002	168171828	G	A
5	rs4519935	168172273	T	C
5	rs72827615	168172336	T	C
5	rs7444557	168172696	C	T
5	rs10434687	168172943	G	T
5	rs55716155	168174233	G	A
5	rs58881754	168174628	G	A
5	rs4502845	168175040	T	G
5	rs11741722	168175086	A	G
5	rs3822657	168175291	A	G
5	rs17634681	168175324	G	T
5	rs41283177	168175570	G	T
5	rs78758741	168175871	T	C
5	rs78871483	168176070	C	T
5	rs76600702	168176124	G	A
5	rs2304035	168176517	A	G
5	rs7737347	168177452	A	G
5	rs77159771	168178439	T	A
5	rs13158329	168178778	G	A
5	rs7705705	168178966	A	G
5	rs10060585	168179043	T	C
5	rs74515779	168179187	C	T
5	rs7706177	168179256	A	T
5	rs28646896	168179318	T	C
5	rs11739018	168179340	C	A
5	rs11746188	168179549	A	G
5	rs13162961	168179634	A	G
5	rs11743152	168179666	T	C
5	rs77225018	168179781	G	A
5	rs10039601	168179922	T	C
5	rs34260167	168180047	C	T
5	rs10036727	168180081	C	T
5	rs1549910	168180589	T	C
5	rs2288791	168180612	T	C
5	rs2288790	168180623	G	A
5	rs6867055	168180652	T	C
5	rs1549909	168180670	C	T
5	rs76476428	168181066	G	A
5	rs870723	168181168	T	C
5	rs870724	168181289	G	A
5	rs72827626	168181457	G	A
5	rs2337551	168181632	G	C
5	rs870287	168182077	T	G
5	rs11953365	168182282	A	G
5	rs13170755	168182477	T	C
5	rs114866744	168182501	G	A
5	rs28396069	168182682	T	C
5	rs17553357	168182828	G	A
5	rs11744189	168182879	A	C
5	rs7718722	168182933	T	C
5	rs7718883	168182992	T	C
5	rs11750789	168183051	G	A
5	rs6884130	168183703	T	C
5	rs6862713	168183736	A	G
5	rs79074697	168184057	G	T
5	rs78228170	168184089	C	T
5	rs11745138	168184109	A	G
5	rs60032202	168184403	A	G
5	rs2337553	168184649	T	C
5	rs4867890	168185423	A	T
5	rs4867891	168185745	G	T
5	rs2337554	168185972	T	C
5	rs2337555	168186148	T	C
5	rs10475890	168186217	T	C
5	rs76617448	168186236	G	A
5	rs67419929	168186248	G	A
5	rs73308213	168186374	A	G
5	rs35757941	168186385	C	T
5	rs11742226	168187671	G	A
5	rs2288797	168187760	G	C
5	rs7725649	168188048	A	T
5	rs7725943	168188158	C	T
5	rs75412093	168188369	C	T
5	rs7730187	168188531	C	T
5	rs17070430	168188680	G	A
5	rs74766170	168188869	C	T
5	rs6891874	168189066	A	C
5	rs2288796	168189501	C	T
5	rs2288795	168189825	C	T
5	rs17732915	168189976	C	T
5	rs6898206	168190171	G	A
5	rs57225225	168190176	T	C
5	rs17553426	168190231	C	T
5	rs12516464	168190443	C	T
5	rs11745421	168191066	T	C
5	rs1030661	168191446	T	C
5	rs17732939	168191812	C	T
5	rs75322342	168191870	C	T
5	rs74848582	168191925	C	T
5	rs17070433	168192482	A	G
5	rs11743764	168192875	G	A
5	rs1014194	168192944	A	C
5	rs17070435	168193149	T	C
5	rs17070438	168193194	A	G
5	rs67036340	168193696	G	A
5	rs13153947	168193776	C	T
5	rs17070443	168193781	A	T
5	rs4867898	168193844	A	C
5	rs6860336	168193878	C	T
5	rs11744741	168194045	C	T
5	rs17634871	168194090	T	C
5	rs6860854	168194176	C	T
5	rs55876106	168194187	T	C
5	rs11134527	168195356	G	A
5	rs11746483	168195490	G	A
5	rs17553555	168195868	T	C
5	rs9784690	168196034	C	T
5	rs67107739	168196357	A	T
5	rs1368355	168196699	C	G
5	rs6877341	168196765	C	T
5	rs6877545	168196959	A	G
5	rs6555826	168197464	A	C
5	rs73308245	168197644	A	G
5	rs73308247	168197690	G	A
5	rs1875976	168197801	T	C
5	rs2082400	168197826	A	G
5	rs868103	168198305	C	T
5	rs73308251	168198956	G	A
5	rs2053046	168198967	T	C
5	rs10516050	168199301	C	T
5	rs4867902	168199624	C	T
5	rs2288794	168200104	A	G
5	rs112163296	168202137	G	T
5	rs113065366	168202231	C	T
5	rs56005197	168202589	C	T
5	rs4867903	168202641	C	T
5	rs17665552	168202728	T	C
5	rs17733068	168203455	A	G
5	rs13185422	168205202	G	A
5	rs11750046	168205322	C	T
5	rs11744219	168205517	A	T
5	rs10866630	168205653	C	T
5	rs17665652	168207696	C	T
5	rs871096	168207998	C	T
5	rs871097	168208107	T	C
5	rs871098	168208381	A	C
5	rs871099	168208449	C	T
5	rs17553680	168208506	C	T
5	rs2337512	168208535	C	G
5	rs891922	168208764	C	T
5	rs1105638	168208880	T	A
5	rs1105637	168209011	A	C
5	rs11740705	168209340	C	T
5	rs7720465	168209451	G	A
5	rs72827643	168210529	T	A
5	rs35008714	168210546	T	C
5	rs34310563	168210565	A	G
5	rs11744000	168210788	A	G
5	rs11744127	168211151	A	C
5	rs2163761	168211254	C	T
5	rs10475891	168212096	C	T
5	rs11134531	168212168	A	G
5	rs2292141	168212687	G	A
5	rs891921	168212951	A	G
5	rs2292143	168213007	G	A
5	rs2292144	168213385	C	T
5	rs10475892	168214968	T	C
5	rs4298263	168215850	A	G
5	rs2247645	168216489	G	A
5	rs891928	168216767	C	T
5	rs891927	168216879	T	A
5	rs891926	168216961	C	T
5	rs3797717	168217398	A	T
5	rs3822666	168217468	C	T
5	rs58747638	168218918	C	T
5	rs871193	168219179	T	C
5	rs60000273	168219349	T	A
5	rs4867925	168219432	G	A
5	rs72827651	168219435	C	T
5	rs78257539	168219609	A	G
5	rs72827653	168219653	A	T
5	rs4867583	168219774	C	T
5	rs7728604	168220102	T	C
5	rs55920908	168220291	G	A
5	rs80081068	168221304	C	T
5	rs60517856	168221405	T	G
5	rs4867933	168221525	G	A
5	rs4867934	168221560	A	G
5	rs10516051	168221699	G	T
5	rs77392812	168221702	A	G
5	rs4867935	168221861	G	T
5	rs68164618	168221931	C	G
5	rs10069734	168222118	T	C
5	rs7733421	168222623	C	G
5	rs2174427	168222803	A	C
5	rs7734645	168223198	G	T
5	rs4867938	168223604	C	T
5	rs4867939	168223681	T	C
5	rs17553750	168224398	G	A
5	rs17665720	168224595	A	G
5	rs62378491	168225156	G	A
5	rs12519585	168225282	G	A
5	rs11134532	168225838	C	T
5	rs11949966	168226106	A	G
5	rs61644210	168226135	G	T
5	rs17070500	168226692	T	C
5	rs60791304	168226730	C	A
5	rs11747556	168226830	G	A
5	rs34141013	168226852	A	G
5	rs62378492	168227115	T	C
5	rs17070501	168227217	A	G
5	rs13174632	168227523	C	A
5	rs17070503	168228256	T	C
5	rs61247931	168229268	C	T
5	rs12659534	168229818	C	T
5	rs62378494	168229827	C	G
5	rs10063662	168230171	A	T
5	rs10069387	168230513	G	C
5	rs17665744	168230801	T	G
5	rs17553805	168230920	G	T
5	rs13163381	168231164	A	T
5	rs17733268	168231439	T	C
5	rs17665774	168231494	C	T
5	rs62378495	168231618	C	T
5	rs11134533	168231649	A	G
5	rs10071604	168231793	G	A
5	rs12520756	168231953	G	C
5	rs62378496	168232031	T	G
5	rs17070509	168232757	C	T
5	rs34542491	168232811	C	T
5	rs3797716	168233413	G	A
5	rs3797715	168233474	G	A
5	rs17553840	168233813	C	T
5	rs13179164	168233894	C	T
5	rs12522202	168234173	G	A
5	rs884787	168234517	A	G
5	rs75823200	168234724	C	T
5	rs883241	168234837	C	T
5	rs867477	168234991	C	A
5	rs75582104	168235170	G	A
5	rs883242	168235180	C	A
5	rs959516	168235344	G	T
5	rs17635200	168235913	G	A
5	rs10038650	168236650	T	C
5	rs34724799	168236676	A	G
5	rs10038653	168236688	T	C
5	rs13157124	168236790	C	T
5	rs73308287	168236847	C	T
5	rs13157322	168236990	A	G
5	rs77795912	168237611	G	C
5	rs4867597	168237679	C	T
5	rs62378497	168237728	G	A
5	rs62378498	168237998	G	A
5	rs62378499	168238071	G	A
5	rs34736023	168238348	T	C
5	rs59809465	168239379	T	C
5	rs79189800	168239468	A	G
5	rs76588884	168239509	A	T
5	rs58655552	168240138	A	G
5	rs57890126	168240185	G	C
5	rs12516281	168240218	C	T
5	rs72827659	168240539	A	G
5	rs62378501	168240669	A	G
5	rs9885172	168241963	T	C
5	rs62378502	168242124	A	C
5	rs12656278	168242250	A	G
5	rs62378503	168242302	C	G
5	rs35558030	168242517	G	A
5	rs9885206	168242544	T	C
5	rs73308293	168242582	A	G
5	rs56704737	168242693	C	A
5	rs72827660	168242758	C	T
5	rs72827661	168242907	C	A
5	rs72827662	168242911	A	G
5	rs55703034	168243116	A	G
5	rs7708939	168243169	A	G
5	rs35275875	168243367	T	G
5	rs7733306	168243483	T	C
5	rs7733805	168243747	T	C
5	rs79015568	168243963	A	T
5	rs67968410	168244256	G	C
5	rs4867964	168244447	C	G
5	rs905799	168244543	A	G
5	rs11951140	168244675	G	A
5	rs905800	168244805	A	C
5	rs1109107	168244951	C	T
5	rs1109105	168245026	A	G
5	rs1109106	168245242	A	G
5	rs62378504	168245395	C	T
5	rs17635284	168246101	A	G
5	rs57948410	168246537	C	T
5	rs10475894	168246880	G	A
5	rs13164987	168247045	T	C
5	rs13183143	168247046	G	A
5	rs17665948	168247085	A	G
5	rs6555831	168247451	A	G
5	rs924873	168247565	C	G
5	rs924874	168247646	G	C
5	rs11134534	168247975	C	A
5	rs17635349	168250107	C	T
5	rs924875	168250350	C	G
5	rs1875977	168250429	C	T
5	rs116299945	168250653	A	G
5	rs2974438	168250903	G	A
5	rs17070531	168251576	C	A
5	rs12187562	168252116	C	T
5	rs12716238	168252476	T	C
5	rs7733222	168252563	C	T
5	rs12691283	168252636	G	T
5	rs12716239	168252787	A	T
5	rs12518004	168253014	G	A
5	rs55982071	168253296	G	A
5	rs78590689	168253683	T	A
5	rs80330475	168253737	G	A
5	rs59344702	168254496	T	C
5	rs7726584	168254897	T	G
5	rs3923276	168254932	G	A
5	rs7707369	168255217	G	A
5	rs11956426	168255738	G	T
5	rs4282339	168256240	G	A
5	rs62378506	168256363	T	C
5	rs35668185	168256455	T	C
5	rs62378507	168256501	G	C
5	rs61426386	168256859	G	A
5	rs34646762	168257170	T	C
5	rs35758541	168257174	T	C
5	rs61430969	168257250	G	A
5	rs13170900	168257350	G	A
5	rs949780	168258123	G	A
5	rs6883428	168258281	A	G
5	rs4867976	168258297	G	A
5	rs62378509	168259085	C	T
5	rs72827678	168259808	T	G
5	rs35859023	168259820	C	T
5	rs1394618	168260216	C	T
5	rs17733502	168260381	C	G
5	rs17733520	168260435	C	T
5	rs62378510	168260532	T	A
5	rs2974427	168261021	T	C
5	rs7711067	168261349	A	G
5	rs147591924	168261679	G	A
5	rs6420076	168262533	A	G
5	rs2938759	168263576	A	G
5	rs62378511	168265112	A	T
5	rs2974428	168265244	C	T
5	rs62378534	168265668	C	A
5	rs1979923	168265891	T	C
5	rs62378535	168265907	G	A
5	rs62378536	168267227	G	C
5	rs62378537	168267544	G	A
5	rs2974432	168267783	A	G
5	rs2974433	168268387	T	C
5	rs73805247	168268539	G	C
5	rs77319968	168268582	C	T
5	rs116037767	168268681	C	T
5	rs12515440	168268688	G	T
5	rs1875969	168269313	G	C
5	rs62378538	168269556	G	A
5	rs1875971	168269560	G	A
5	rs62378539	168269943	C	T
5	rs62378540	168269972	C	T
5	rs10066747	168270244	T	C
5	rs62378541	168270281	C	T
5	rs2938761	168270427	A	G
5	rs62378542	168270599	G	T
5	rs62378543	168270853	A	G
5	rs4571488	168271261	T	G
5	rs17070549	168272503	T	C
5	rs17070550	168272870	T	C
5	rs17666111	168273229	T	C
5	rs10068957	168273353	A	G
5	rs62378545	168273724	T	C
5	rs4410654	168273985	T	A
5	rs4868016	168274957	T	C
5	rs79644810	168274965	G	A
5	rs17666147	168275190	G	A
5	rs6885027	168275937	G	A
5	rs10075103	168276320	A	G
5	rs2938762	168276640	G	C
5	rs17666183	168276696	C	T
5	rs2974425	168276847	A	G
5	rs112496797	168276982	G	T
5	rs1504954	168277127	A	T
5	rs6895922	168277491	G	T
5	rs12523251	168277924	A	C
5	rs12523259	168277968	A	G
5	rs148533378	168278073	G	A
5	rs62378546	168278433	G	T
5	rs62378547	168278789	C	T
5	rs2974426	168279140	A	G
5	rs2938763	168279411	G	A
5	rs2938764	168279680	T	A
5	rs2938765	168280092	G	A
5	rs2938766	168280211	A	G
5	rs2938767	168280389	A	G
5	rs12516521	168280867	G	A
5	rs12516500	168280966	C	T
5	rs12516585	168281146	G	A
5	rs62378548	168282232	G	A
5	rs2974424	168282813	C	T
5	rs2938768	168282968	C	G
5	rs6555832	168283149	T	A
5	rs6555833	168283164	A	C
5	rs75617348	168283877	T	C
5	rs1394619	168284095	G	A
5	rs6555834	168286216	T	C
5	rs17635646	168286301	G	A
5	rs7736650	168286590	T	C
5	rs3930161	168286677	A	G
5	rs7717597	168287088	G	A
5	rs78741150	168287115	T	C
5	rs55942286	168287883	T	C
5	rs2879077	168288094	A	G
5	rs76048769	168288448	T	C
5	rs35140226	168288648	C	T
5	rs1875972	168288992	G	A
5	rs1875973	168289223	C	T
5	rs1875974	168289339	C	T
5	rs34611275	168289793	C	T
5	rs6555835	168289864	G	A
5	rs13173661	168290629	C	T
5	rs1827690	168291129	C	T
5	rs60131218	168291400	T	C
5	rs58107910	168291570	T	C
5	rs17070562	168291756	A	G
5	rs115921908	168292311	T	C
5	rs2938769	168292739	C	T
5	rs17070563	168293103	A	G
5	rs13185393	168293144	C	T
5	rs115302432	168293580	T	C
5	rs13189985	168293758	A	G
5	rs17635676	168293892	G	A
5	rs17666252	168294346	A	T
5	rs77746126	168294398	G	C
5	rs76443289	168294839	T	C
5	rs12658720	168295284	T	C
5	rs7380333	168295305	T	C
5	rs12656558	168295357	G	A
5	rs59937048	168295435	A	G
5	rs73802404	168296111	T	A
5	rs74863661	168297191	C	T
5	rs1504955	168297997	C	T
5	rs1466947	168298658	T	G
5	rs7726430	168298927	A	T
5	rs2974436	168299318	T	C
5	rs7709649	168299425	T	C
5	rs17733776	168300198	C	T
5	rs78605101	168300234	T	C
5	rs74537978	168300376	C	T
5	rs56240000	168300441	C	T
5	rs1504956	168301165	T	G
5	rs1504958	168301317	T	A
5	rs1504959	168301405	T	C
5	rs55934881	168301552	T	C
5	rs2938771	168301857	C	T
5	rs35542856	168301917	C	T
5	rs6879514	168302568	G	A
5	rs79991007	168302724	A	G
5	rs62378555	168302955	A	G
5	rs2974434	168303013	G	A
5	rs12152755	168303374	T	G
5	rs11134536	168303421	T	A
5	rs11134537	168303429	A	C
5	rs11134538	168303499	C	G
5	rs72827688	168303956	A	G
5	rs60198024	168304277	G	A
5	rs13165104	168304888	T	C
5	rs2879078	168305006	C	T
5	rs13183458	168305161	C	T
5	rs28505095	168305191	C	T
```
