## Supplementary material for "Dopamine and schizophrenia from bench to bedside: Discovery of a striatal co-expression risk gene set that predicts in vivo measures of striatal function": Compressed zipped directory containing SNPs used to compute the C80-PRS: C80.g1000.PGC3 (part 14 of 37)

```
5	rs77339025	168305296	G	A
5	rs28542405	168305349	C	A
5	rs12153720	168305427	G	T
5	rs13187536	168305522	A	T
5	rs13188090	168305571	G	A
5	rs13187833	168305628	C	T
5	rs55954026	168305664	T	A
5	rs6896995	168305767	G	T
5	rs73310260	168306053	G	A
5	rs12659857	168306134	G	A
5	rs6897408	168306155	C	T
5	rs11951731	168306451	T	C
5	rs2938772	168307047	G	A
5	rs10035582	168307188	C	T
5	rs1039598	168307205	A	G
5	rs1039597	168307242	C	T
5	rs41535254	168307597	C	T
5	rs12186698	168307673	C	T
5	rs57383064	168307802	G	A
5	rs2938773	168308117	G	C
5	rs12654939	168308179	T	C
5	rs905806	168308323	C	A
5	rs905805	168308369	T	C
5	rs905804	168308509	A	G
5	rs905803	168308550	C	T
5	rs1875975	168308652	T	C
5	rs114384592	168308750	C	T
5	rs11134539	168308836	G	A
5	rs1466946	168308971	G	A
5	rs2938774	168309626	A	G
5	rs1553536	168310092	G	T
5	rs4868062	168310585	C	T
5	rs62377160	168311029	T	C
5	rs62377161	168311183	G	T
5	rs139847360	168311234	C	T
5	rs2036558	168311331	G	A
5	rs11134542	168312139	G	A
5	rs35239894	168312829	T	A
5	rs7707709	168313431	A	G
5	rs66623826	168313509	G	A
5	rs7711743	168313526	C	T
5	rs4616916	168313561	C	G
5	rs4395646	168313570	G	A
5	rs4616917	168313961	C	T
5	rs11740226	168314341	G	T
5	rs77778553	168314361	C	T
5	rs4502847	168315557	C	T
5	rs3923474	168315962	C	G
5	rs11741951	168316098	G	A
5	rs55856457	168316750	T	G
5	rs9313426	168316919	C	A
5	rs12153426	168317226	T	G
5	rs72827697	168317306	C	A
5	rs55956799	168318070	C	T
5	rs12521361	168318664	T	C
5	rs11134543	168318970	A	G
5	rs11744696	168319094	C	T
5	rs11745496	168319531	G	A
5	rs11745560	168319721	G	A
5	rs11134544	168320056	G	T
5	rs12656664	168320149	G	T
5	rs11134545	168320226	G	A
5	rs11134546	168320266	A	G
5	rs10075979	168320277	T	C
5	rs11134547	168320286	G	A
5	rs12654173	168321307	C	T
5	rs11134548	168321611	T	C
5	rs11742567	168322221	C	G
5	rs4311429	168324156	G	A
5	rs4573011	168324247	C	T
5	rs7704619	168324469	G	C
5	rs7724421	168324523	T	A
5	rs7705020	168324947	A	G
5	rs80257555	168325092	G	C
5	rs62377165	168326900	T	C
5	rs62377166	168328603	C	G
5	rs114204468	168329672	C	T
5	rs62377167	168330417	T	C
5	rs10516053	168330451	T	C
5	rs10069222	168331338	G	A
5	rs10078414	168331477	T	C
5	rs35781025	168332029	G	A
5	rs76517753	168332595	C	T
5	rs13172600	168333137	G	A
5	rs115640409	168333273	G	T
5	rs13177043	168333748	A	G
5	rs11748729	168333764	G	A
5	rs4464714	168334085	T	C
5	rs11134549	168334615	T	C
5	rs1982061	168335073	C	G
5	rs12517543	168335299	A	G
5	rs11134550	168337123	T	C
5	rs62377186	168337362	C	T
5	rs7709047	168338054	G	T
5	rs141488122	168342726	G	C
5	rs17070611	168343675	A	G
5	rs62377189	168343876	T	C
5	rs12655322	168344280	T	C
5	rs76190219	168346994	T	C
5	rs61333531	168347056	G	C
5	rs188524694	168349355	G	A
5	rs12521496	168349415	T	C
5	rs75569443	168350138	C	T
5	rs9313428	168351779	A	C
5	rs62377194	168351899	G	A
5	rs10063042	168352808	G	A
5	rs1982063	168353129	C	T
5	rs116628346	168353297	C	T
5	rs891958	168353413	G	A
5	rs116400750	168353425	A	G
5	rs35403371	168354121	T	G
5	rs78522514	168354450	G	A
5	rs1982062	168355647	C	T
5	rs62377196	168355857	G	A
5	rs148289530	168357281	T	C
5	rs12659848	168357339	T	G
5	rs12653483	168357344	A	G
5	rs12653485	168357397	A	T
5	rs144092112	168358852	T	C
5	rs79067750	168359012	C	G
5	rs62377197	168359590	G	A
5	rs115480434	168359627	C	T
5	rs79238392	168359666	T	C
5	rs7731687	168359759	G	A
5	rs78422648	168360023	T	C
5	rs76795150	168360088	G	C
5	rs78662212	168360223	A	G
5	rs78817066	168360224	T	C
5	rs13359333	168361181	G	C
5	rs79625184	168361217	T	A
5	rs9284976	168361639	C	A
5	rs62377198	168361673	A	G
5	rs79138734	168362265	G	A
5	rs6879973	168363190	C	T
5	rs74544330	168363273	C	G
5	rs1811372	168363300	T	C
5	rs919753	168363604	C	T
5	rs919752	168363961	T	C
5	rs10053029	168363983	T	C
5	rs10060319	168364429	A	G
5	rs6890047	168364470	C	G
5	rs77241477	168365147	A	G
5	rs74478523	168365239	A	G
5	rs10062380	168365272	A	G
5	rs75119282	168365645	A	T
5	rs116747916	168366109	C	T
5	rs59372720	168366197	T	C
5	rs6883258	168366878	T	C
5	rs7703441	168367271	A	G
5	rs13160953	168368033	C	T
5	rs13166368	168368994	C	A
5	rs17070638	168369422	T	G
5	rs10516054	168369798	G	C
5	rs78757266	168370287	T	A
5	rs80296946	168370696	G	A
5	rs7734752	168371299	G	T
5	rs930215	168371812	C	T
5	rs11134553	168372678	A	C
5	rs75064544	168373063	G	T
5	rs74893978	168373765	T	C
5	rs10042354	168373971	A	G
5	rs7712757	168374388	A	G
5	rs6555836	168375017	A	G
5	rs141321163	168375068	A	G
5	rs76107602	168376284	T	C
5	rs6555837	168376294	C	T
5	rs62377201	168376664	G	A
5	rs62377202	168376879	G	C
5	rs78874008	168377360	A	G
5	rs62377203	168377434	T	C
5	rs10071542	168377963	T	C
5	rs62377204	168378203	C	A
5	rs1036205	168379505	C	T
5	rs12153344	168379843	G	A
5	rs752498	168380180	C	T
5	rs752497	168380355	G	C
5	rs752496	168380416	T	A
5	rs11745658	168380438	C	A
5	rs10066495	168380573	T	C
5	rs71603892	168380686	C	A
5	rs10058559	168380750	C	T
5	rs73802459	168381265	A	T
5	rs7721574	168381275	A	G
5	rs7721721	168381378	A	G
5	rs6555838	168381494	G	A
5	rs6886126	168381533	A	T
5	rs116877853	168382645	A	G
5	rs79794685	168383330	T	C
5	rs62377206	168383543	G	A
5	rs6555839	168383730	A	G
5	rs62377207	168383747	G	A
5	rs62377218	168383755	G	A
5	rs62377219	168384103	G	A
5	rs6555840	168384158	T	C
5	rs62377220	168384420	C	T
5	rs6555841	168385263	T	C
5	rs76743308	168385458	C	T
5	rs74510410	168385677	T	C
5	rs12188351	168386089	G	A
5	rs12519972	168386175	C	G
5	rs10054320	168386194	A	G
5	rs11749816	168389938	C	A
5	rs1432910	168391557	T	C
5	rs76381183	168391662	A	G
5	rs75669971	168391667	A	T
5	rs76195082	168391772	G	C
5	rs6885618	168391942	A	G
5	rs77364123	168391996	C	T
5	rs57106063	168392186	G	A
5	rs59871139	168392497	A	G
5	rs56728031	168392627	C	G
5	rs62377224	168392730	A	C
5	rs58172923	168392806	C	T
5	rs62377226	168392861	C	T
5	rs62377227	168392879	G	A
5	rs62377228	168392954	T	C
5	rs62377230	168393021	G	A
5	rs77328981	168393227	C	T
5	rs60195918	168393448	A	C
5	rs62377232	168393631	A	G
5	rs62377233	168393700	T	C
5	rs62377234	168394850	C	T
5	rs9791118	168394953	T	C
5	rs9791119	168394974	T	C
5	rs9313435	168395006	A	G
5	rs9313436	168395071	T	C
5	rs9791013	168395159	C	T
5	rs9313437	168395192	C	A
5	rs9791014	168395337	C	A
5	rs9790884	168395444	A	C
5	rs62377235	168395540	T	C
5	rs62377236	168395554	A	T
5	rs62377237	168395659	C	A
5	rs62377238	168395850	C	T
5	rs7708885	168395929	C	T
5	rs10053858	168396219	A	G
5	rs62377239	168396409	T	C
5	rs10053973	168396425	A	G
5	rs117562024	168396684	A	C
5	rs62377240	168396934	G	A
5	rs147055831	168397051	T	G
5	rs60152646	168397430	G	A
5	rs60003976	168397579	A	G
5	rs58688394	168397700	T	C
5	rs62377244	168397798	C	A
5	rs62377245	168398228	G	A
5	rs62377246	168398456	A	G
5	rs7724207	168398541	C	T
5	rs62377247	168398676	G	A
5	rs9791148	168399483	G	T
5	rs112010693	168399973	A	G
5	rs9790965	168400052	A	T
5	rs13165487	168400206	T	C
5	rs9313438	168400338	T	C
5	rs139469564	168400339	G	A
5	rs62377248	168400441	C	T
5	rs78876745	168400673	G	A
5	rs62377249	168400887	C	T
5	rs62377250	168401189	T	A
5	rs58604907	168401479	T	G
5	rs79760718	168401850	G	A
5	rs57736830	168402085	C	G
5	rs59725093	168403073	C	T
5	rs62377252	168403110	T	C
5	rs75511916	168403402	A	G
5	rs62377253	168403849	C	T
5	rs62377254	168404036	G	A
5	rs62377255	168404144	C	T
5	rs62377257	168404258	G	T
5	rs62377258	168404400	T	C
5	rs10076632	168404883	G	C
5	rs11952796	168404903	A	G
5	rs113773316	168405345	C	T
5	rs59282035	168406861	G	A
5	rs11955511	168407752	A	C
5	rs1432912	168408491	G	C
5	rs62378587	168408589	C	T
5	rs79380271	168409096	A	C
5	rs62378588	168409433	G	A
5	rs76748653	168410167	T	C
5	rs56866819	168410627	G	C
5	rs62378591	168411004	A	G
5	rs114985256	168411262	G	A
5	rs6875247	168411374	T	C
5	rs6899152	168411840	G	A
5	rs62378592	168412024	C	T
5	rs62378593	168412144	G	A
5	rs62378594	168412219	G	A
5	rs76109904	168412248	A	T
5	rs79218391	168412266	T	C
5	rs59762799	168412354	G	A
5	rs62378595	168412391	C	T
5	rs59597753	168412492	A	G
5	rs62378596	168412604	G	A
5	rs62378597	168412680	G	A
5	rs62378598	168412771	C	T
5	rs62378599	168412878	A	G
5	rs62378601	168413017	T	C
5	rs62378602	168413098	A	C
5	rs62378603	168413165	A	G
5	rs62378604	168413190	C	A
5	rs78927776	168413211	A	G
5	rs62378605	168413277	T	C
5	rs79600360	168413358	A	G
5	rs78818393	168413483	G	A
5	rs59922838	168413567	G	A
5	rs114914672	168413650	G	T
5	rs115457292	168413663	C	G
5	rs116221320	168413664	A	T
5	rs115585338	168413699	G	A
5	rs62378606	168413909	C	T
5	rs62378607	168413923	C	T
5	rs62378608	168414064	G	A
5	rs11739950	168414374	G	A
5	rs77743969	168414485	C	T
5	rs60573246	168414549	C	T
5	rs62378609	168414772	C	T
5	rs62378610	168415619	C	G
5	rs113348765	168415787	C	A
5	rs62378611	168415816	C	T
5	rs80062121	168415976	C	T
5	rs62378612	168416180	A	T
5	rs62378613	168416301	C	A
5	rs62378614	168416508	G	A
5	rs62378615	168416936	T	C
5	rs62378616	168417603	G	A
5	rs57027162	168418260	T	C
5	rs60650584	168418436	G	A
5	rs12189509	168418824	A	G
5	rs12187929	168418857	G	A
5	rs62378619	168419292	A	C
5	rs62378620	168419574	C	T
5	rs62378621	168420098	G	C
5	rs62378622	168420280	G	A
5	rs115027574	168420507	C	A
5	rs62378623	168420953	T	C
5	rs115742508	168421165	G	A
5	rs62378624	168421297	G	A
5	rs141215687	168421496	A	G
5	rs62378625	168421905	C	A
5	rs75148300	168422038	G	T
5	rs62378626	168422828	A	G
5	rs11747642	168423907	T	C
5	rs75805914	168423986	C	A
5	rs114479530	168424143	G	A
5	rs62378627	168424631	G	A
5	rs62378628	168424925	C	T
5	rs116083375	168425046	C	G
5	rs62378629	168425609	C	T
5	rs62378630	168425627	T	C
5	rs75750394	168425743	C	G
5	rs75973811	168425747	A	T
5	rs113595884	168425836	T	C
5	rs62378631	168426606	T	C
5	rs17636045	168426625	C	T
5	rs62378632	168426915	G	A
5	rs140251070	168427222	C	G
5	rs148967846	168427298	G	T
5	rs78458554	168427941	C	A
5	rs12651877	168428135	T	C
5	rs143789570	168429084	C	G
5	rs62378633	168430022	T	C
5	rs10055309	168430327	T	C
5	rs10062450	168430406	A	G
5	rs17070704	168430686	T	C
5	rs17666714	168430697	T	G
5	rs62378634	168430889	C	T
5	rs75150922	168432000	T	C
5	rs62378635	168432225	T	C
5	rs62378636	168432576	A	G
5	rs62378637	168432653	T	C
5	rs17734257	168432859	A	G
5	rs62379463	168433004	A	C
5	rs12152719	168433198	T	C
5	rs12152720	168433210	T	A
5	rs12153532	168433242	C	A
5	rs12152726	168433413	T	C
5	rs116390503	168433770	C	T
5	rs115348136	168433979	C	T
5	rs62379464	168434310	C	T
5	rs62379465	168434491	G	T
5	rs62379466	168434549	A	C
5	rs17070706	168435013	G	A
5	rs148616174	168435092	C	T
5	rs17734281	168435328	A	G
5	rs17666750	168435520	A	C
5	rs62379467	168435654	C	T
5	rs72826544	168435657	T	C
5	rs10045549	168435781	G	A
5	rs10045515	168435819	C	T
5	rs80004162	168436231	A	G
5	rs1432909	168436295	T	C
5	rs62379468	168436400	A	G
5	rs62379469	168436613	A	T
5	rs10038138	168436751	T	C
5	rs59729837	168436765	A	G
5	rs10038142	168436810	T	C
5	rs17666792	168437170	G	A
5	rs62379470	168437685	C	T
5	rs72826545	168437955	C	T
5	rs11955648	168438406	A	T
5	rs17070712	168438447	A	G
5	rs10042381	168439064	A	G
5	rs17666814	168439067	A	G
5	rs2163783	168439476	C	T
5	rs72826546	168439753	C	T
5	rs12515863	168440352	C	T
5	rs17734379	168440502	T	C
5	rs72826547	168440633	G	A
5	rs11134554	168440915	C	T
5	rs115293400	168441417	G	T
5	rs12189511	168441547	C	T
5	rs13358125	168441606	A	G
5	rs57551103	168441781	C	A
5	rs113290801	168441852	A	T
5	rs60091536	168441952	T	A
5	rs17734396	168442027	G	A
5	rs75696854	168442776	A	C
5	rs17555022	168443259	G	A
5	rs7710390	168443821	C	A
5	rs13355042	168444086	C	T
5	rs13355106	168444246	G	A
5	rs62379473	168444390	A	G
5	rs13355604	168444499	G	T
5	rs13359985	168444547	A	C
5	rs13355630	168444637	G	A
5	rs72826552	168444718	G	A
5	rs17070730	168444724	A	G
5	rs10056412	168444814	C	T
5	rs11950640	168445097	C	T
5	rs11954861	168445489	T	G
5	rs2278391	168445608	G	A
5	rs1432907	168446349	G	A
5	rs1432906	168446370	C	T
5	rs59782168	168448231	A	G
5	rs59720950	168448386	T	C
5	rs62379474	168448472	C	T
5	rs59561538	168448512	T	C
5	rs61446637	168448590	T	A
5	rs58114836	168448592	G	T
5	rs78013587	168448597	C	T
5	rs62379475	168448646	G	A
5	rs58877131	168448758	A	G
5	rs9968663	168448856	C	T
5	rs2278390	168449182	C	T
5	rs2278389	168449200	C	A
5	rs62379476	168449449	C	T
5	rs78510130	168449716	C	G
5	rs78025630	168449782	G	C
5	rs78914021	168449992	T	A
5	rs57839638	168450413	G	A
5	rs62379477	168450636	T	G
5	rs72826557	168451193	C	T
5	rs72826558	168451269	A	T
5	rs731717	168451915	C	T
5	rs6890327	168452477	C	A
5	rs62379478	168452583	A	G
5	rs74387815	168452599	A	G
5	rs72826562	168452948	G	A
5	rs62379479	168452976	G	A
5	rs1432904	168453094	A	C
5	rs1432902	168453187	C	A
5	rs28622883	168453415	A	G
5	rs11953982	168453795	C	A
5	rs11960558	168454179	A	T
5	rs74636600	168454278	G	C
5	rs58490069	168454514	T	C
5	rs78494761	168454648	T	C
5	rs2879135	168454937	A	G
5	rs62379482	168455535	A	G
5	rs140843325	168456598	A	G
5	rs1432900	168457109	G	A
5	rs13355463	168457234	A	G
5	rs3749674	168457605	G	C
5	rs72826565	168457843	G	A
5	rs146425350	168457863	T	C
5	rs80320315	168457877	C	T
5	rs17734443	168458066	C	T
5	rs17666914	168458150	G	T
5	rs17666932	168458179	G	T
5	rs74483173	168458322	C	T
5	rs62379483	168458495	G	A
5	rs1432899	168458969	G	A
5	rs891961	168459170	G	C
5	rs891960	168459171	A	T
5	rs7447181	168459252	C	T
5	rs13354669	168459295	T	C
5	rs1864984	168459460	G	A
5	rs72826567	168459585	C	T
5	rs62379484	168459856	C	G
5	rs62379485	168460111	T	C
5	rs62379486	168460143	A	G
5	rs7706724	168460744	C	T
5	rs7706730	168460755	C	T
5	rs7706743	168460773	C	A
5	rs144634273	168460978	C	T
5	rs61649981	168461459	C	T
5	rs72826568	168463247	C	A
5	rs72826569	168464006	C	T
5	rs2278388	168464538	C	T
5	rs1059160	168464741	T	C
5	rs2278387	168465100	C	T
5	rs2278386	168465226	C	T
5	rs17734491	168465514	T	C
5	rs57786116	168465645	C	T
5	rs57086138	168465703	C	T
5	rs17734503	168466203	A	G
5	rs7716628	168466410	T	C
5	rs113350512	168466414	C	T
5	rs7720655	168466569	T	G
5	rs72826570	168466618	G	A
5	rs7700954	168466778	A	G
5	rs17666992	168467151	T	G
5	rs6887076	168467935	T	C
5	rs10516056	168468537	C	T
5	rs17667033	168468897	C	T
5	rs17636279	168468912	T	A
5	rs61210641	168469038	T	G
5	rs7717558	168469978	G	T
5	rs1432898	168470191	C	T
5	rs62379488	168470409	G	A
5	rs17636298	168471080	C	G
5	rs114663114	168471607	G	A
5	rs17734593	168473552	G	C
5	rs62379489	168474450	G	T
5	rs6555846	168475731	C	G
5	rs17734605	168476592	A	C
5	rs72826577	168476619	T	C
5	rs62379524	168476774	T	G
5	rs11743301	168477797	C	T
5	rs11134555	168477929	C	A
5	rs77839436	168478298	T	A
5	rs7737524	168479152	C	T
5	rs55674655	168481265	G	A
5	rs12654448	168481771	C	T
5	rs72826581	168482030	G	A
5	rs17070775	168482315	T	A
5	rs62379526	168482767	C	T
5	rs79068892	168482853	A	T
5	rs11957362	168483490	T	C
5	rs7735291	168483594	G	A
5	rs13154825	168484494	A	C
5	rs13155280	168484727	C	T
5	rs13155694	168484807	G	A
5	rs77809775	168484909	T	A
5	rs71603896	168485637	C	T
5	rs79537138	168485772	A	C
5	rs10516057	168485970	T	C
5	rs882015	168486293	G	T
5	rs75766358	168486818	A	G
5	rs34885163	168488118	C	T
5	rs9284977	168488958	G	A
5	rs112772812	168488998	G	C
5	rs13177310	168489137	C	T
5	rs1469683	168489333	T	C
5	rs73314006	168489445	C	G
5	rs34585714	168489609	G	A
5	rs61211600	168490331	G	A
5	rs4868223	168491180	A	G
5	rs4868225	168491284	T	A
5	rs13358355	168491399	T	C
5	rs7728451	168492486	G	A
5	rs79451495	168492697	C	T
5	rs2055910	168493019	A	G
5	rs10061845	168493053	C	T
5	rs13164494	168493438	T	A
5	rs34944713	168493739	G	A
5	rs34645725	168494249	T	C
5	rs12656030	168494738	C	T
5	rs7701811	168494914	C	A
5	rs7701998	168495141	A	C
5	rs34789779	168495761	C	T
5	rs11134556	168496062	C	T
5	rs753860	168496090	A	G
5	rs2338296	168496344	T	C
5	rs2055911	168496529	C	T
5	rs72826589	168496985	G	A
5	rs13175145	168498543	C	A
5	rs57138102	168498637	G	A
5	rs6864266	168498677	T	C
5	rs13176617	168499317	G	A
5	rs6869485	168499469	T	C
5	rs750131	168500577	A	G
5	rs10054190	168501451	A	G
5	rs36102740	168501534	A	G
5	rs62379530	168502037	C	T
5	rs188432	168502208	G	T
5	rs188433	168502329	C	T
5	rs295985	168502383	A	G
5	rs12654054	168503690	A	T
5	rs1529697	168504185	T	C
5	rs78256787	168504264	C	T
5	rs6887116	168504811	A	C
5	rs295986	168505703	T	C
5	rs1533149	168505813	G	A
5	rs1533150	168506022	A	C
5	rs6874729	168506180	T	G
5	rs12189536	168507047	C	A
5	rs12187940	168507246	A	G
5	rs12187954	168507440	A	G
5	rs11134557	168508026	T	C
5	rs60230022	168508032	C	T
5	rs36113577	168508089	G	A
5	rs35632022	168508227	G	A
5	rs2668041	168508298	A	G
5	rs2668040	168508432	A	G
5	rs7735612	168509732	T	C
5	rs72826595	168510017	T	C
5	rs78098312	168510933	C	A
5	rs12189277	168511438	G	T
5	rs72826596	168511863	G	A
5	rs296011	168512374	G	A
5	rs58227374	168512906	G	A
5	rs296009	168513184	G	T
5	rs296008	168513289	T	C
5	rs146531268	168513570	T	C
5	rs296007	168513628	G	A
5	rs7709219	168514133	A	T
5	rs296006	168514867	G	A
5	rs143463048	168515044	G	A
5	rs2221839	168515453	A	G
5	rs77735097	168516320	G	T
5	rs77924998	168516390	A	G
5	rs7724307	168516552	A	G
5	rs296005	168516801	A	T
5	rs7725000	168516956	A	T
5	rs167194	168517022	A	C
5	rs296004	168518373	C	T
5	rs62379533	168518981	C	A
5	rs11744892	168519645	C	T
5	rs62379535	168521405	G	A
5	rs296002	168521868	A	C
5	rs72832187	168522054	A	G
5	rs61059788	168522182	T	C
5	rs11134558	168522312	G	A
5	rs62379536	168522802	G	A
5	rs13173842	168524685	T	C
5	rs10067964	168525690	C	T
5	rs295999	168525867	A	G
5	rs296000	168527008	T	G
5	rs296001	168527047	G	C
5	rs6883493	168529031	C	T
5	rs295989	168529244	G	C
5	rs295990	168530171	A	C
5	rs295993	168530764	T	C
5	rs295996	168532467	A	G
5	rs13169569	168533246	G	T
5	rs295987	168535077	T	C
5	rs11950283	168535655	T	G
5	rs35658159	168537032	C	T
5	rs295988	168537731	G	A
5	rs2569114	168539240	C	T
5	rs12522573	168540553	C	A
5	rs6891347	168540913	C	G
5	rs10516059	168541842	T	A
5	rs6863538	168543245	G	A
5	rs10053670	168543648	G	A
5	rs295982	168544716	T	C
5	rs17555633	168544872	G	A
5	rs17555647	168544931	G	A
5	rs34296912	168546144	A	G
5	rs35171182	168546147	C	T
5	rs34846302	168547599	G	T
5	rs2668054	168547979	T	C
5	rs2668053	168548701	T	A
5	rs1963410	168549155	T	C
5	rs17070829	168549993	T	C
5	rs297808	168550565	T	C
5	rs297809	168550698	T	A
5	rs295983	168551131	C	T
5	rs28429332	168553976	C	A
5	rs28544477	168553990	C	A
5	rs295984	168554096	T	A
5	rs17070834	168554256	T	C
5	rs72832195	168555725	G	A
5	rs188431	168555866	C	A
5	rs9688032	168556195	T	A
5	rs2668046	168558803	G	A
5	rs35794230	168560095	G	A
5	rs888688	168560179	T	C
5	rs2042153	168560301	G	A
5	rs2431152	168560454	A	G
5	rs17555787	168560512	C	A
5	rs17555801	168560560	T	C
5	rs1421765	168561395	A	G
5	rs2042154	168561441	T	C
5	rs1421766	168561511	A	G
5	rs1421767	168561529	T	A
5	rs1421768	168561577	A	G
5	rs2042155	168561650	A	C
5	rs2112190	168561829	C	T
5	rs11959686	168561863	T	C
5	rs2112191	168561866	G	A
5	rs2112192	168561946	C	T
5	rs2161114	168562108	G	T
5	rs111400186	168562293	C	T
5	rs34809358	168562396	C	T
5	rs72833907	168562407	A	G
5	rs74854211	168562676	T	C
5	rs10071654	168563018	C	A
5	rs17735037	168563487	G	A
5	rs6880817	168563504	C	T
5	rs6881272	168563556	G	A
5	rs6881450	168563657	G	T
5	rs12521397	168563684	G	C
5	rs7721204	168563935	C	G
5	rs2338297	168564558	T	C
5	rs12654605	168564680	A	C
5	rs1421769	168564806	G	A
5	rs1421770	168565091	T	C
5	rs71603900	168565316	G	A
5	rs10062982	168565957	A	C
5	rs7700596	168567379	G	A
5	rs55912726	168567446	T	C
5	rs2098594	168567640	G	C
5	rs57366683	168568604	C	T
5	rs297837	168568839	A	G
5	rs10475899	168568853	G	A
5	rs1946194	168569157	G	A
5	rs12522564	168570446	G	A
5	rs12522634	168570800	G	A
5	rs2161115	168570896	G	A
5	rs297836	168571305	C	T
5	rs6555848	168571568	C	T
5	rs10045782	168571812	C	T
5	rs297835	168571866	G	A
5	rs12516571	168572955	T	C
5	rs10059671	168573147	T	C
5	rs78290078	168575541	T	C
5	rs297832	168575951	G	A
5	rs7719596	168576203	A	G
5	rs297831	168576272	C	G
5	rs7724295	168576669	C	T
5	rs6866129	168576880	T	C
5	rs6884996	168576929	C	T
5	rs297830	168577737	A	C
5	rs62376881	168578158	G	A
5	rs17070894	168578222	C	G
5	rs297829	168578482	G	A
5	rs4868317	168578995	T	C
5	rs4867726	168579071	G	T
5	rs1363129	168579302	C	T
5	rs114805664	168579694	T	C
5	rs297827	168579702	A	G
5	rs10475901	168579843	G	A
5	rs907430	168581829	G	C
5	rs297824	168582131	A	C
5	rs62376882	168582213	T	C
5	rs13176240	168582325	C	T
5	rs2668062	168582339	A	G
5	rs73802497	168582515	T	C
5	rs116088027	168583094	C	G
5	rs77536542	168583325	A	G
5	rs297811	168583492	C	A
5	rs1546520	168583531	C	A
5	rs62376883	168583879	G	A
5	rs297812	168583966	G	A
5	rs10063923	168584321	C	T
5	rs190935	168584463	T	C
5	rs72833927	168585861	A	G
5	rs297813	168586143	T	C
5	rs13163899	168586505	C	T
5	rs76656985	168586961	G	A
5	rs7732724	168587267	T	C
5	rs35063599	168588538	C	G
5	rs297814	168588599	C	T
5	rs7722646	168588770	G	A
5	rs7722860	168588926	G	A
5	rs7722736	168589079	A	G
5	rs297815	168589591	C	T
5	rs114761442	168589685	C	T
5	rs11739644	168589689	T	C
5	rs10516060	168589928	C	T
5	rs297816	168590064	C	T
5	rs2112193	168590312	G	A
5	rs297817	168590436	G	A
5	rs79089910	168590480	T	A
5	rs297818	168591154	C	G
5	rs78575101	168591267	G	A
5	rs12515725	168591300	C	G
5	rs2879149	168591362	C	T
5	rs10058857	168591615	G	A
5	rs7704526	168592148	T	C
5	rs17637212	168592215	A	G
5	rs297819	168592495	T	C
5	rs7726855	168592787	A	G
5	rs74333158	168592997	T	A
5	rs17637230	168593204	G	A
5	rs34099192	168593233	C	A
5	rs17667652	168593263	A	G
5	rs17667664	168593279	T	A
5	rs297820	168593297	G	T
5	rs77479980	168593741	T	A
5	rs7733409	168594435	C	A
5	rs297821	168594527	A	G
5	rs72833930	168594576	G	A
5	rs297822	168594809	A	C
5	rs297823	168595003	C	T
5	rs7701204	168595396	G	C
5	rs7700961	168595437	C	T
5	rs297863	168595951	C	T
5	rs17556265	168596455	A	G
5	rs297864	168596672	G	A
5	rs297865	168596684	C	T
5	rs10462980	168596883	T	G
5	rs10462981	168596995	C	T
5	rs75957250	168597309	G	A
5	rs55811961	168597588	C	T
5	rs297867	168598007	G	C
5	rs9313446	168598187	G	A
5	rs79499481	168598276	T	C
5	rs4868337	168598359	T	C
5	rs10462895	168598376	G	T
5	rs17070929	168599222	A	G
5	rs7726322	168599619	C	T
5	rs10516061	168599629	G	A
5	rs1559051	168599793	A	C
5	rs11749001	168599804	C	T
5	rs1006329	168599851	A	G
5	rs137933551	168600190	G	A
5	rs116918163	168600213	C	G
5	rs4868338	168600347	G	T
5	rs4868339	168600455	C	T
5	rs11744997	168600621	C	T
5	rs11745045	168600771	C	T
5	rs17637311	168600842	T	A
5	rs4868340	168601352	C	T
5	rs297868	168602104	C	T
5	rs297869	168602271	A	G
5	rs17637323	168603008	C	G
5	rs11950412	168603104	A	G
5	rs79983152	168603221	G	A
5	rs72833936	168603355	C	A
5	rs56214554	168603691	G	T
5	rs55750617	168603707	A	G
5	rs1421762	168603822	G	C
5	rs6880399	168604192	A	G
5	rs55640139	168604438	G	A
5	rs55710415	168604693	A	T
5	rs56226609	168605293	A	G
5	rs297871	168605443	A	C
5	rs56241767	168605461	A	G
5	rs77641803	168606235	A	G
5	rs4042730	168606363	G	T
5	rs11134560	168606968	T	C
5	rs11134561	168606974	G	T
5	rs11134562	168607000	A	C
5	rs78641792	168607079	G	A
5	rs10045919	168607215	G	A
5	rs6898247	168607367	G	T
5	rs79770790	168607375	A	G
5	rs6898017	168607405	C	T
5	rs6555850	168607441	A	C
5	rs1397991	168607612	A	G
5	rs12163927	168608300	G	A
5	rs12163928	168608391	G	A
5	rs111324486	168608669	T	C
5	rs6868004	168608851	A	C
5	rs297873	168609130	C	A
5	rs6869143	168609308	G	A
5	rs17556404	168609504	T	C
5	rs297874	168609711	A	G
5	rs11740311	168609736	C	G
5	rs6873937	168609768	G	A
5	rs297875	168610107	C	T
5	rs11740421	168610120	C	T
5	rs11740487	168610154	G	A
5	rs297876	168610186	T	C
5	rs297877	168610301	C	T
5	rs6874722	168610430	C	G
5	rs297878	168610492	C	G
5	rs11742763	168610582	A	G
5	rs297879	168610788	A	C
5	rs297880	168611177	C	T
5	rs9313447	168611732	G	A
5	rs4867734	168612003	G	A
5	rs4867735	168612287	T	G
5	rs297881	168612288	G	A
5	rs142796082	168612317	G	A
5	rs297882	168612421	C	T
5	rs6896685	168612441	G	T
5	rs6881546	168612536	T	A
5	rs67404929	168612552	T	G
5	rs2668042	168612624	T	A
5	rs2668043	168612629	T	A
5	rs297883	168612676	A	G
5	rs297884	168612835	C	A
5	rs297885	168613082	C	T
5	rs297886	168613204	T	G
5	rs12513707	168613282	C	T
5	rs297887	168613431	T	C
5	rs35749084	168613596	G	C
5	rs10462982	168613713	G	A
5	rs1819982	168614172	C	A
5	rs112741662	168614805	G	A
5	rs297891	168614955	G	C
5	rs2544820	168615255	T	G
5	rs2544821	168615256	T	C
5	rs297892	168615710	A	G
5	rs61022881	168615725	C	T
5	rs33984311	168615863	G	C
5	rs75844341	168616079	A	G
5	rs297893	168616700	A	C
5	rs1421763	168616894	G	A
5	rs873490	168617331	C	A
5	rs80047796	168617372	C	T
5	rs9313448	168617564	T	G
5	rs297894	168618409	G	A
5	rs115843565	168618543	C	A
5	rs7733887	168618855	A	G
5	rs297895	168618943	T	C
5	rs1345587	168619580	T	A
5	rs297896	168619681	C	T
5	rs172472	168620091	A	G
5	rs297898	168620175	A	C
5	rs11744763	168620201	C	A
5	rs11744765	168620202	C	A
5	rs11744813	168620435	C	A
5	rs79192318	168620720	C	T
5	rs77780102	168620774	T	C
5	rs12515660	168620924	G	A
5	rs297900	168620973	T	C
5	rs111766038	168620976	G	A
5	rs12515641	168621039	C	T
5	rs62376884	168621075	A	G
5	rs297901	168621327	T	C
5	rs297838	168621773	G	A
5	rs13156959	168622219	T	G
5	rs35607009	168622492	A	G
5	rs116663870	168622501	T	C
5	rs140422544	168622775	C	A
5	rs13161677	168622840	T	C
5	rs297841	168623178	A	T
5	rs297842	168623393	A	G
5	rs17667852	168623530	G	A
5	rs297843	168623743	C	T
5	rs2544823	168623883	T	C
5	rs4867739	168624203	C	G
5	rs62376885	168624519	G	C
5	rs17667858	168625416	C	A
5	rs297846	168625706	G	A
5	rs297849	168626156	A	G
5	rs297850	168626236	G	A
5	rs744579	168626241	T	C
5	rs78528570	168626560	C	T
5	rs2077337	168626867	G	A
5	rs749217	168627039	G	C
5	rs749216	168627109	C	T
5	rs297852	168627478	T	C
5	rs17735410	168627798	G	A
5	rs17070982	168627965	C	A
5	rs17735429	168628215	C	G
5	rs17070983	168628336	T	A
5	rs297853	168628678	T	C
5	rs297854	168628968	T	G
5	rs297855	168629393	A	C
5	rs6886281	168629519	A	T
5	rs297856	168630002	T	C
5	rs297858	168630451	T	C
5	rs1345591	168630615	C	T
5	rs78005160	168630686	C	T
5	rs11745067	168630749	G	C
5	rs6862398	168630778	A	T
5	rs11745049	168630928	C	T
5	rs12513926	168631305	A	G
5	rs11739337	168631507	A	G
5	rs12652594	168631551	A	G
5	rs12656908	168632017	G	A
5	rs297860	168632152	C	T
5	rs11740303	168632591	A	G
5	rs297861	168632726	C	T
5	rs17643060	168633029	T	C
5	rs12520599	168633147	G	A
5	rs12520563	168633198	C	T
5	rs10079109	168633291	T	C
5	rs11738097	168633447	T	G
5	rs62376886	168633495	G	A
5	rs297862	168633696	C	G
5	rs10073160	168634037	C	G
5	rs177073	168634134	A	G
5	rs12514330	168634766	T	C
5	rs61647150	168634996	T	C
5	rs75780405	168635179	A	G
5	rs10077044	168635457	G	C
5	rs10077016	168635640	C	A
5	rs74324611	168636028	C	T
5	rs112899973	168636397	C	T
5	rs111497347	168636403	C	G
5	rs80185844	168636426	C	G
5	rs56735780	168636464	T	A
5	rs115110536	168636632	T	A
5	rs12655553	168636640	A	G
5	rs12653666	168636793	T	C
5	rs76836989	168636799	G	A
5	rs12653684	168636854	T	C
5	rs35485334	168637170	A	G
5	rs10057639	168637290	T	C
5	rs12659897	168637319	G	A
5	rs12655674	168637328	A	G
5	rs10064658	168637329	A	T
5	rs10057695	168637345	T	C
5	rs10079795	168637369	G	A
5	rs12659883	168637433	C	T
5	rs10059292	168637547	T	C
5	rs4523016	168637710	C	G
5	rs10066684	168637998	A	T
5	rs77529459	168638019	C	T
5	rs74453351	168638052	T	C
5	rs62376890	168638134	G	A
5	rs62376892	168638357	G	A
5	rs112814880	168638976	T	A
5	rs12517296	168639018	T	C
5	rs10061980	168639392	T	A
5	rs139278570	168639523	C	A
5	rs58344821	168639619	T	G
5	rs114653368	168639662	C	G
5	rs57365120	168639785	T	G
5	rs146716399	168639840	G	T
5	rs140292670	168639841	C	G
5	rs57781721	168639862	A	G
5	rs59008797	168639866	G	A
5	rs141649900	168639874	A	C
5	rs58995457	168639878	T	C
5	rs60005392	168639925	C	T
5	rs72645753	168640067	C	T
5	rs10070971	168640163	A	G
5	rs12515375	168640197	G	A
5	rs10056092	168640291	G	C
5	rs10054326	168640519	T	C
5	rs62376909	168640769	C	T
5	rs1345592	168640990	A	G
5	rs4867756	168641539	G	T
5	rs4867757	168641551	C	T
5	rs4867758	168641804	A	G
5	rs1862152	168641853	A	G
5	rs1862153	168641884	A	C
5	rs1862154	168642065	T	A
5	rs1862155	168642176	A	G
5	rs4868387	168642439	A	G
5	rs4868388	168642564	A	C
5	rs10040728	168642573	A	T
5	rs4868389	168642647	T	C
5	rs1421771	168642686	G	A
5	rs4868391	168643001	A	T
5	rs58412809	168643209	C	T
5	rs62376910	168643336	G	A
5	rs17070994	168643412	C	G
5	rs17070997	168643555	G	T
5	rs62376911	168643655	C	G
5	rs73805031	168643664	T	C
5	rs17735527	168643736	A	C
5	rs114999694	168643778	T	C
5	rs8180402	168644053	C	T
5	rs6867453	168644363	G	T
5	rs17667992	168644410	C	A
5	rs17735550	168644435	T	C
5	rs17668010	168644658	C	T
5	rs59308124	168645009	A	G
5	rs17735570	168645273	T	C
5	rs716866	168645723	G	A
5	rs17643126	168646504	C	T
5	rs17070999	168646721	C	T
5	rs35479935	168646778	G	T
5	rs77850451	168647004	C	T
5	rs1345588	168647041	G	A
5	rs10866631	168647600	G	A
5	rs76059142	168647787	T	C
5	rs11134563	168648667	T	G
5	rs77457857	168649106	T	C
5	rs77392982	168649338	T	A
5	rs10866632	168649621	T	G
5	rs6859754	168649662	C	T
5	rs978902	168650196	G	A
5	rs17556744	168650313	C	T
5	rs77999551	168650554	G	A
5	rs76992345	168651003	A	G
5	rs12653501	168651037	C	T
5	rs12516235	168651579	C	G
5	rs7721288	168651842	A	C
5	rs181675566	168651912	T	C
5	rs2879187	168651931	G	A
5	rs7722019	168652127	G	A
5	rs62376914	168652563	A	G
5	rs72645754	168652585	C	T
5	rs918375	168652784	A	C
5	rs918374	168652785	G	C
5	rs6868507	168652877	T	C
5	rs77720934	168653089	C	T
5	rs73317668	168653310	C	G
5	rs17735629	168653502	T	C
5	rs17668091	168653516	A	G
5	rs74503414	168653865	A	G
5	rs140613909	168653882	C	T
5	rs17556758	168654041	C	T
5	rs6893511	168654113	A	C
5	rs114096230	168654156	T	C
5	rs9313449	168654713	T	C
5	rs7738028	168655019	G	C
5	rs17556779	168655464	C	T
5	rs115740459	168655607	T	C
5	rs10075042	168655677	T	C
5	rs115819745	168657101	T	C
5	rs17071002	168657207	G	C
5	rs12520069	168657419	C	G
5	rs12515501	168657869	A	G
5	rs7715984	168657909	G	A
5	rs67929081	168657961	T	G
5	rs10079601	168658166	T	C
5	rs10043015	168658371	C	T
5	rs10043016	168658380	C	G
5	rs75256496	168658397	C	T
5	rs78130214	168658787	G	A
5	rs79579937	168658797	A	G
5	rs78031801	168658854	A	G
5	rs75131085	168658907	A	T
5	rs74466522	168659108	C	A
5	rs13174469	168659428	C	T
5	rs35360984	168660024	A	G
5	rs112479222	168660133	G	A
5	rs13179802	168660155	G	A
5	rs11749142	168660317	G	A
5	rs6883702	168660752	T	A
5	rs6862586	168660989	A	G
5	rs17668157	168661404	A	G
5	rs35298584	168661488	T	G
5	rs113791694	168661566	C	A
5	rs67576081	168662562	T	C
5	rs77496806	168662733	G	A
5	rs11746919	168662804	C	G
5	rs115527319	168662918	T	C
5	rs10056028	168663295	A	G
5	rs7719642	168663943	C	T
5	rs35184667	168664106	C	T
5	rs4868429	168665308	A	T
5	rs79385596	168665870	T	C
5	rs34016318	168666572	A	C
5	rs11960653	168667261	G	T
5	rs2338504	168667429	A	G
5	rs75717088	168667556	C	T
5	rs7703081	168667660	G	T
5	rs7722740	168667739	T	C
5	rs77377169	168668144	T	G
5	rs11739317	168668655	C	T
5	rs6867929	168668760	G	A
5	rs745683	168668816	C	T
5	rs745682	168668833	T	G
5	rs78134046	168668915	A	G
5	rs116602015	168669087	C	T
5	rs79364216	168670172	G	A
5	rs76482745	168670587	T	A
5	rs10063591	168671698	A	T
5	rs10038332	168673406	T	C
5	rs62376919	168673429	A	C
5	rs11745655	168674086	A	G
5	rs11953419	168674701	T	G
5	rs75305465	168674755	C	T
5	rs7712575	168674842	G	T
5	rs34841095	168675266	T	C
5	rs115299098	168675661	G	A
5	rs7718440	168676304	G	A
5	rs59663677	168676453	A	G
5	rs10059267	168676625	G	A
5	rs4868441	168676944	T	C
5	rs72837969	168677306	A	G
5	rs4867775	168677340	A	G
5	rs72837970	168677448	C	A
5	rs6869667	168677738	T	A
5	rs972031	168677793	T	C
5	rs6869982	168677891	T	C
5	rs73319552	168678074	A	G
5	rs1421764	168678248	C	T
5	rs6894610	168678773	C	T
5	rs10078402	168678852	A	T
5	rs76768080	168679505	C	T
5	rs75473495	168679597	T	C
5	rs116545765	168679787	C	A
5	rs11954621	168679903	G	A
5	rs10073845	168680191	T	C
5	rs114848660	168681107	G	A
5	rs7716873	168681309	G	A
5	rs12516186	168681474	C	T
5	rs7721214	168681658	G	A
5	rs79784409	168682277	T	C
5	rs34276490	168682464	A	C
5	rs72837975	168682979	G	A
5	rs78804383	168683213	G	A
5	rs74726128	168683397	C	T
5	rs4868448	168683813	G	C
5	rs72837976	168684499	A	G
5	rs10043390	168684639	T	C
5	rs12518449	168684836	G	T
5	rs11958693	168685928	T	C
5	rs10075247	168686074	T	G
5	rs115245457	168686423	G	A
5	rs62376922	168688070	G	T
5	rs78643618	168688191	T	C
5	rs11134564	168688650	A	G
5	rs138572214	168688941	C	T
5	rs11134565	168689920	A	G
5	rs11134566	168690391	G	A
5	rs62376934	168690612	A	G
5	rs62376935	168690635	C	T
5	rs140379047	168690664	C	G
5	rs56142539	168691267	G	A
5	rs142642090	168691315	A	G
5	rs79966586	168691585	C	T
5	rs72837981	168691860	T	A
5	rs79148930	168692343	A	G
5	rs62376937	168692750	G	A
5	rs35820571	168692882	A	T
5	rs80282346	168693907	C	T
5	rs7445940	168694951	T	C
5	rs6862058	168695603	A	G
5	rs10462983	168696310	C	T
5	rs77369378	168696523	T	G
5	rs6555852	168697807	G	T
5	rs56317696	168698134	G	A
5	rs11747089	168698284	C	T
5	rs66954503	168698534	A	C
5	rs78809458	168698581	T	C
5	rs67705461	168698809	T	C
5	rs968533	168699343	C	T
5	rs3899063	168699444	C	T
5	rs80149813	168699734	C	T
5	rs12521978	168699952	G	A
5	rs12521999	168700069	G	C
5	rs888784	168700302	T	C
5	rs4643976	168700403	T	C
5	rs6860744	168700575	G	T
5	rs58606113	168700745	C	T
5	rs4242183	168700921	T	G
5	rs139489234	168701053	C	T
5	rs3887596	168701066	T	G
5	rs11134567	168701499	T	A
5	rs11955627	168701565	G	C
5	rs746869	168701734	A	G
5	rs78220911	168701826	C	G
5	rs62376939	168701991	T	A
5	rs7712111	168702491	A	G
5	rs13184867	168702502	T	C
5	rs62376941	168702783	T	C
5	rs755063	168702931	T	C
5	rs80302245	168703020	G	C
5	rs755062	168703123	G	A
5	rs143101858	168703358	C	T
5	rs77576250	168703429	A	T
5	rs75925004	168703515	C	T
5	rs116933015	168703675	T	C
5	rs754431	168703951	G	A
5	rs2080865	168704147	T	C
5	rs78793272	168704427	T	C
5	rs4516875	168704480	G	A
5	rs4643977	168704809	C	T
5	rs7723619	168705001	C	A
5	rs116453592	168705886	G	C
5	rs147865513	168706202	A	T
5	rs141438022	168706286	A	G
5	rs7729641	168706384	C	G
5	rs62376943	168706442	G	A
5	rs62376944	168706640	A	G
5	rs11134568	168707562	T	C
5	rs1806840	168708253	T	C
5	rs62376946	168708296	C	T
5	rs11134569	168708525	A	T
5	rs888781	168709067	G	A
5	rs888780	168709084	C	G
5	rs57744510	168709847	A	T
5	rs59878602	168709858	C	T
5	rs1559075	168710021	C	G
5	rs751346	168710367	T	C
5	rs751347	168710470	G	A
5	rs751348	168710623	C	T
5	rs117512069	168710681	A	G
5	rs77886611	168711049	T	C
5	rs888779	168711573	A	G
5	rs750585	168712320	T	C
5	rs888777	168712456	A	G
5	rs6555854	168712514	A	G
5	rs10866633	168712745	A	G
5	rs77773400	168712880	C	T
5	rs79668377	168713087	C	T
5	rs4339366	168715942	C	T
5	rs62376948	168715999	C	T
5	rs117381173	168717003	A	C
5	rs12516426	168717167	G	T
5	rs6882648	168717362	C	T
5	rs76285422	168717395	G	A
5	rs4868478	168718040	G	A
5	rs10061289	168718340	G	C
5	rs148730005	168719551	A	G
5	rs116202444	168720206	A	G
5	rs11134570	168720219	T	A
5	rs142268554	168720407	T	C
5	rs6896194	168721048	T	G
5	rs4432908	168721192	A	G
5	rs62376949	168722243	G	C
5	rs754369	168722324	T	A
5	rs888783	168722659	T	C
5	rs17071071	168722859	A	C
5	rs7380303	168722937	C	T
5	rs79284503	168723341	C	T
5	rs10516062	168723406	T	C
5	rs717594	168723746	T	C
5	rs12520970	168724831	T	C
5	rs2338526	168725248	C	T
5	rs75585465	168725713	G	C
5	rs142157100	168725738	G	T
5	rs12513825	168725889	A	G
5	rs4242184	168726086	G	A
5	rs145639749	168729790	A	G
5	rs10060175	168730039	A	T
5	rs1422028	168730640	C	G
5	rs1422029	168730709	C	G
5	rs1422030	168730829	G	A
5	rs10074094	168731102	T	C
5	rs34880231	168731441	T	C
5	rs9313453	168731860	G	A
5	rs141307182	168732600	C	A
5	rs150773322	168732715	T	A
5	rs6864818	168734867	T	C
5	rs6883683	168734887	C	T
5	rs9313454	168735322	G	A
5	rs56788493	168735414	A	C
5	rs148928928	168735739	A	G
5	rs12716241	168736457	T	C
5	rs79508398	168736648	G	A
5	rs13186417	168736824	A	G
5	rs9313455	168736887	G	A
5	rs9313456	168736951	A	G
5	rs149873329	168737127	G	A
5	rs12656569	168738591	A	C
5	rs11955497	168738645	A	G
5	rs59387962	168740845	T	C
5	rs139764550	168741265	G	T
5	rs1592818	168741524	A	C
5	rs11743455	168741952	A	C
5	rs13190211	168742807	A	C
5	rs9762927	168743298	G	A
5	rs1592817	168744302	A	G
5	rs1119097	168744326	A	T
5	rs1119096	168744366	G	A
5	rs1119095	168744649	G	A
5	rs1592819	168745754	T	C
5	rs11747387	168746252	A	G
5	rs140170180	168746554	C	T
5	rs76377396	168746927	A	C
5	rs141534120	168747109	G	A
5	rs139307709	168747387	A	G
5	rs79966621	168747403	C	G
5	rs1024973	168747813	G	A
5	rs75348205	168748873	C	T
5	rs10866634	168748968	T	G
5	rs10866635	168749106	C	T
5	rs8180513	168749112	G	A
5	rs115398869	168749560	G	A
5	rs34968005	168749689	C	T
5	rs6555855	168749737	G	A
5	rs140250904	168749916	T	C
5	rs10447204	168750349	G	C
5	rs1422033	168750365	C	T
5	rs11134571	168751013	C	T
5	rs73321559	168751132	C	A
5	rs75395913	168751493	G	A
5	rs147279180	168751834	A	T
5	rs34980508	168753679	T	C
5	rs76630532	168753737	G	T
5	rs7730381	168753932	A	G
5	rs72839813	168755868	T	A
5	rs12652047	168756055	A	C
5	rs10044796	168756934	T	C
5	rs56191584	168756956	G	A
5	rs143395681	168757054	G	A
5	rs146714623	168757062	C	T
5	rs1422031	168757255	T	C
5	rs1001869	168760826	C	T
5	rs142603066	168761064	G	A
5	rs12186679	168762371	A	G
5	rs141782490	168762657	G	A
5	rs150194525	168762944	C	T
5	rs71605708	168768502	T	C
5	rs35064781	168768628	C	T
5	rs77636758	168768669	C	T
5	rs66592412	168768689	A	G
5	rs7706761	168768950	A	C
5	rs12517773	168769961	T	C
5	rs145045812	168770026	C	T
5	rs79095768	168770982	G	A
5	rs77034767	168771025	G	A
5	rs11959145	168771123	G	A
5	rs1833576	168771379	A	G
5	rs1833575	168771463	A	G
5	rs11134572	168771781	T	C
5	rs75464724	168773216	A	G
5	rs1895203	168774121	G	A
5	rs10069240	168774456	A	T
5	rs4868525	168775141	G	A
5	rs918408	168775311	C	T
5	rs12653447	168775676	G	A
5	rs78695534	168776054	A	G
5	rs34800557	168776415	C	T
5	rs10058408	168776497	C	G
5	rs10041049	168776673	T	C
5	rs10041050	168776689	T	C
5	rs1019461	168777835	C	T
5	rs918407	168778107	A	T
5	rs1019460	168778123	G	T
5	rs981957	168778784	T	C
5	rs17071150	168779158	A	T
5	rs1422022	168780966	C	A
5	rs36054630	168781527	T	G
5	rs6879310	168781649	A	G
5	rs13171763	168781708	A	G
5	rs78911729	168781761	A	T
5	rs149811666	168782515	G	T
5	rs7730300	168783736	G	A
5	rs1422021	168784199	T	C
5	rs34929367	168784757	A	G
5	rs1592814	168784783	T	G
5	rs4518420	168784806	A	G
5	rs10079632	168785384	A	G
5	rs6861821	168785518	G	A
5	rs6883086	168785561	T	C
5	rs13166211	168787657	C	T
5	rs140708881	168788805	A	G
5	rs10475904	168788891	A	G
5	rs9313457	168789087	A	T
5	rs10051119	168789329	T	A
5	rs10044252	168789922	G	A
5	rs77036673	168790264	A	G
5	rs6885662	168790376	A	C
5	rs6885683	168790419	A	G
5	rs1120391	168790741	G	A
5	rs1120390	168790959	G	A
5	rs77505985	168791527	T	C
5	rs77489375	168791568	C	T
5	rs80134510	168791903	G	A
5	rs147077113	168791993	C	T
5	rs74824251	168792511	G	A
5	rs76707774	168793139	A	T
5	rs10044168	168793246	A	C
5	rs34339781	168793515	G	A
5	rs9313458	168794155	A	G
5	rs9313459	168794304	A	C
5	rs9313460	168794360	T	G
5	rs117456241	168794691	C	G
5	rs10064139	168795235	C	T
5	rs10072108	168795269	T	A
5	rs10066084	168795707	G	A
5	rs10066230	168795932	G	C
5	rs10066374	168796063	G	C
5	rs34800467	168796757	C	T
5	rs12656714	168796967	G	A
5	rs117618837	168797384	G	A
5	rs35765744	168797809	C	A
5	rs6872611	168797933	G	A
5	rs116903506	168798086	T	A
5	rs6894303	168798171	T	C
5	rs10078307	168798220	T	C
5	rs6873052	168798423	A	G
5	rs10057061	168798442	A	G
5	rs13153183	168799045	T	C
5	rs13153190	168799061	T	C
5	rs13170827	168799079	A	G
5	rs28841674	168799241	A	G
5	rs139938789	168799270	C	T
5	rs10052290	168799602	T	C
5	rs10074521	168799814	G	A
5	rs112037633	168800903	C	T
5	rs147739434	168801539	A	T
5	rs12332681	168801594	T	C
5	rs60058855	168801782	A	C
5	rs114719764	168802375	A	G
5	rs34296728	168802594	A	G
5	rs10069740	168802684	G	C
5	rs138744454	168804324	T	C
5	rs10058667	168804620	A	G
5	rs71605711	168804713	G	T
5	rs10051857	168804917	T	C
5	rs11951596	168804963	A	C
5	rs144171903	168805975	T	C
5	rs148978993	168807356	G	A
5	rs7737227	168807521	C	T
5	rs148597470	168807951	T	C
5	rs10050448	168807998	G	T
5	rs10058392	168808195	T	C
5	rs6863985	168808563	A	C
5	rs10052671	168809191	G	A
5	rs114959786	168809722	G	A
5	rs10475908	168810180	C	T
5	rs9313461	168811335	T	C
5	rs34516618	168811433	C	T
5	rs994233	168811512	T	A
5	rs149452259	168813345	C	T
5	rs113847980	168813760	A	G
5	rs181892099	168813905	C	A
5	rs186123983	168813913	C	T
5	rs13176571	168814037	T	C
5	rs112380045	168814112	C	T
5	rs71605712	168814737	G	A
5	rs71605713	168814832	C	T
5	rs992655	168814981	C	A
5	rs35257536	168815400	C	T
5	rs1559074	168815498	C	T
5	rs17071185	168815962	G	A
5	rs17071187	168816079	T	C
5	rs74562868	168816080	G	A
5	rs13355552	168816210	C	G
5	rs17071191	168816449	A	G
5	rs17071195	168816501	G	A
5	rs138869113	168816854	A	G
5	rs17668265	168817337	T	C
5	rs17071199	168817438	G	C
5	rs141638686	168817498	C	T
5	rs13359207	168818437	T	C
5	rs1946206	168818612	C	A
5	rs75872967	168818690	C	T
5	rs10042503	168819011	T	G
5	rs10077503	168819386	A	G
5	rs17668300	168819537	T	C
5	rs71605714	168819728	G	A
5	rs60189411	168819753	A	G
5	rs17071212	168820116	C	T
5	rs71605715	168820214	A	G
5	rs114103158	168820320	G	A
5	rs80202962	168820338	C	A
5	rs10064847	168820432	C	G
5	rs6894256	168821039	T	C
5	rs79920857	168821138	G	C
5	rs13170965	168821790	G	C
5	rs13171029	168822001	C	T
5	rs57160851	168822494	T	C
5	rs77056876	168822507	A	G
5	rs34710378	168822895	C	T
5	rs115464122	168823540	G	C
5	rs80328981	168823980	C	T
5	rs9686875	168824162	C	A
5	rs73802525	168824385	A	T
5	rs73802526	168824991	C	A
5	rs73802527	168825382	C	G
5	rs77227993	168825804	T	G
5	rs6860871	168826058	A	G
5	rs6861597	168826415	C	T
5	rs6861451	168826418	A	G
5	rs74521653	168827033	T	C
5	rs79477872	168827064	A	T
5	rs76463463	168827543	T	C
5	rs6872110	168827889	C	T
5	rs315717	169685163	C	T
5	rs3804254	169685566	G	A
5	rs1702380	169685708	G	T
5	rs432621	169686007	T	C
5	rs3789183	169687042	C	T
5	rs572192	169688597	C	T
5	rs366122	169695611	C	A
5	rs315751	169696181	C	T
5	rs315750	169696233	C	G
5	rs315749	169696373	C	T
5	rs315748	169696743	C	A
5	rs315747	169697122	T	G
5	rs315745	169697707	G	A
5	rs315744	169698028	A	G
5	rs4256361	169708530	C	T
5	rs2338873	169708691	G	A
5	rs315720	169713152	A	G
5	rs315721	169715038	A	G
5	rs73321974	169716893	G	A
5	rs315724	169717508	C	T
5	rs10068619	169717739	C	T
5	rs10050695	169719672	T	C
5	rs17072430	169720726	G	A
5	rs17072432	169721330	C	T
5	rs3804251	169721718	A	G
5	rs13360827	169722311	T	G
5	rs13360847	169722348	T	A
5	rs13361283	169722546	T	C
5	rs3804250	169722897	A	C
5	rs35971362	169722922	G	A
5	rs182618	169723113	C	T
5	rs6866733	169723229	C	T
5	rs13164877	169723931	C	T
5	rs315730	169724324	A	T
5	rs315731	169724767	G	C
5	rs3761750	169725239	G	C
5	rs3761749	169725827	A	G
5	rs315732	169727484	C	T
5	rs17672051	169730186	T	C
5	rs315782	169731198	G	A
5	rs315784	169731493	C	G
5	rs62385074	169731617	G	A
5	rs17648477	169731858	C	T
5	rs1973553	169732170	T	C
5	rs1973554	169732289	A	G
5	rs315785	169733332	A	T
5	rs876303	169733948	A	T
5	rs876302	169734070	G	A
5	rs58147652	169734765	C	T
5	rs17563032	169735040	G	C
5	rs12652307	169735262	G	C
5	rs17739586	169735324	T	C
5	rs315788	169735436	T	C
5	rs315789	169735463	T	C
5	rs315790	169735697	T	C
5	rs3747706	169735830	T	A
5	rs315791	169735920	A	C
5	rs35444063	169736092	C	G
5	rs12656162	169737462	T	G
5	rs61304442	169738412	C	T
5	rs6888770	169740509	T	C
5	rs6555894	169741340	A	G
5	rs6868993	169741353	C	G
5	rs906355	169741543	G	A
5	rs13166790	169741920	C	T
5	rs13167070	169741933	G	A
5	rs11743806	169742102	T	C
5	rs906356	169742525	T	G
5	rs876315	169742593	T	C
5	rs906357	169742646	T	G
5	rs925080	169742942	G	A
5	rs13158912	169743473	T	G
5	rs4867956	169743612	C	T
5	rs6885261	169743772	G	A
5	rs4867595	169743836	A	G
5	rs315804	169746493	C	T
5	rs315805	169746734	C	T
5	rs315806	169749187	T	C
5	rs315807	169749981	A	G
5	rs315808	169750158	G	T
5	rs315810	169752359	T	C
5	rs62385079	169752766	C	T
5	rs9313501	169753536	G	C
5	rs78678341	169754082	G	A
5	rs315813	169754133	G	A
5	rs4867957	169754188	T	G
5	rs315781	169755069	C	T
5	rs13170456	169755110	C	T
5	rs77089537	169755138	C	T
5	rs10516073	169755799	C	T
5	rs56083524	169756809	G	A
5	rs77489987	169756851	C	A
5	rs1507356	169757514	G	A
5	rs315780	169757533	G	A
5	rs315779	169757783	A	T
5	rs78038574	169758562	G	A
5	rs182619	169759059	A	T
5	rs12513574	169759095	C	A
5	rs11134622	169759207	C	T
5	rs170284	169759656	C	G
5	rs221839	169759704	A	G
5	rs315778	169759990	G	T
5	rs11134623	169760092	A	G
5	rs62385081	169760552	C	T
5	rs17739676	169760934	T	C
5	rs315775	169761119	G	C
5	rs315773	169761334	G	A
5	rs2279949	169761661	G	A
5	rs315772	169762079	G	C
5	rs315770	169762361	C	T
5	rs113100927	169762393	G	A
5	rs315768	169762744	T	C
5	rs10077857	169762815	G	A
5	rs10056143	169763400	T	G
5	rs4867959	169763515	T	G
5	rs315767	169763648	T	C
5	rs17672222	169763901	G	T
5	rs315766	169763975	A	C
5	rs315765	169764838	A	C
5	rs62385108	169764962	C	G
5	rs75638007	169765322	A	G
5	rs10052491	169765399	C	T
5	rs7725699	169765425	T	C
5	rs58788609	169765574	G	A
5	rs315764	169765746	A	G
5	rs6555895	169765792	A	G
5	rs315763	169766429	T	C
5	rs315762	169767173	G	T
5	rs58631137	169767183	G	C
5	rs315761	169767523	C	T
5	rs4867960	169767616	G	C
5	rs77274808	169768085	C	T
5	rs11741575	169768237	C	A
5	rs315759	169768898	G	C
5	rs76621191	169769060	A	C
5	rs315758	169769141	T	C
5	rs61331274	169769360	G	A
5	rs7713802	169769869	T	C
5	rs7713803	169769871	T	A
5	rs315757	169769963	A	G
5	rs315756	169770089	T	C
5	rs315755	169771381	G	A
5	rs315753	169772186	G	T
5	rs17672246	169772326	C	T
5	rs1124532	169773496	A	G
5	rs11742042	169773596	C	G
5	rs1124531	169773687	A	T
5	rs952767	169774193	G	T
5	rs17072562	169774346	A	G
5	rs11134624	169774699	G	A
5	rs58934595	169775848	C	G
5	rs17739767	169776143	A	C
5	rs77750522	169776225	T	C
5	rs906362	169776833	A	C
5	rs906361	169777274	C	T
5	rs906360	169777307	C	G
5	rs906359	169777358	T	C
5	rs906358	169777436	C	T
5	rs62392727	169777475	C	T
5	rs62392728	169777526	A	G
5	rs78673422	169778544	C	T
5	rs112113037	169778984	C	A
5	rs12657389	169779216	C	T
5	rs6873942	169779324	C	T
5	rs6555896	169779457	C	T
5	rs56275048	169779617	T	C
5	rs6878855	169779797	C	T
5	rs6878856	169779798	C	G
5	rs79349382	169780382	G	A
5	rs6894729	169780757	C	T
5	rs17648802	169780779	C	A
5	rs6860569	169781990	G	A
5	rs59782271	169782053	A	G
5	rs17072570	169782409	C	T
5	rs17648820	169782630	C	A
5	rs113423751	169782692	G	T
5	rs11134625	169782920	C	T
5	rs62392729	169782945	G	A
5	rs62392730	169783686	G	A
5	rs6871311	169783787	C	A
5	rs6872424	169784416	C	T
5	rs6876816	169784713	A	G
5	rs6876821	169784729	A	G
5	rs314146	169785063	T	A
5	rs115687581	169785565	G	A
5	rs141417506	169786338	G	A
5	rs11749169	169786524	G	A
5	rs1532950	169786665	C	T
5	rs6889463	169787210	G	C
5	rs72835789	169787217	C	T
5	rs6555897	169787576	C	A
5	rs4867600	169787623	A	G
5	rs6895628	169788371	G	C
5	rs79940950	169788400	G	A
5	rs905784	169788967	T	C
5	rs2339020	169789445	A	G
5	rs6864851	169789494	C	G
5	rs2135024	169789658	A	G
5	rs56186351	169789872	G	A
5	rs4867601	169790028	C	T
5	rs7706818	169790059	G	A
5	rs4867961	169790212	G	T
5	rs11742509	169790292	T	G
5	rs7706948	169790416	A	G
5	rs60067469	169790821	T	C
5	rs6893608	169790857	C	T
5	rs113690287	169791154	G	A
5	rs6893980	169791181	A	T
5	rs17072586	169792309	G	T
5	rs72835794	169792564	C	T
5	rs68159219	169792732	T	C
5	rs7710512	169793712	C	T
5	rs7710882	169794003	A	G
5	rs61458017	169795044	T	G
5	rs186044333	169795301	A	G
5	rs7726856	169796767	G	A
5	rs7726887	169796826	G	A
5	rs7726630	169796872	A	G
5	rs184834096	169797185	A	G
5	rs146795121	169797298	G	C
5	rs17072591	169797426	A	G
5	rs11134626	169798156	C	T
5	rs7737945	169799021	G	A
5	rs11737944	169799369	C	T
5	rs7704563	169799675	A	G
5	rs143411865	169799722	G	A
5	rs314148	169799750	C	T
5	rs78038631	169799962	T	C
5	rs314149	169800449	T	C
5	rs66535979	169800625	G	C
5	rs12658067	169800987	C	T
5	rs314150	169801464	A	C
5	rs17563498	169801577	G	A
5	rs151012747	169802185	G	A
5	rs73800639	169802756	T	C
5	rs112854794	169803368	C	T
5	rs76157886	169804125	C	A
5	rs72834387	169804320	T	C
5	rs4309989	169804368	G	C
5	rs77069032	169804641	A	G
5	rs57521796	169804920	A	G
5	rs314155	169805123	A	G
5	rs314156	169805411	T	C
5	rs2656841	169805629	T	G
5	rs2656842	169805630	G	T
5	rs2301149	169805956	C	G
5	rs314157	169806001	T	C
5	rs2301148	169806146	C	T
5	rs2301147	169806216	C	T
5	rs2301146	169806327	G	A
5	rs314158	169806336	G	A
5	rs78734121	169806810	C	T
5	rs314159	169807104	G	A
5	rs75925025	169807815	C	T
5	rs10057937	169807845	C	T
5	rs314160	169807846	T	C
5	rs188769	169808209	A	C
5	rs876682	169808500	C	T
5	rs3804246	169808644	G	A
5	rs3804245	169808895	G	C
5	rs3804244	169808970	C	T
5	rs827775	169808989	A	C
5	rs703503	169809068	A	G
5	rs703505	169809402	A	G
5	rs79272105	169809450	G	T
5	rs79484313	169809621	C	T
5	rs76888257	169809901	C	T
5	rs703506	169810348	T	C
5	rs2071161	169810450	G	A
5	rs11739136	169810796	C	T
5	rs703507	169810966	A	C
5	rs950910	169811409	G	T
5	rs2071159	169811668	G	A
5	rs2071158	169811949	G	A
5	rs2071157	169812194	C	T
5	rs2071156	169812303	G	A
5	rs66790103	169812852	G	A
5	rs145255869	169812986	C	T
5	rs314115	169813028	G	T
5	rs186385	169813200	C	A
5	rs314113	169813296	T	G
5	rs78838035	169813340	G	A
5	rs3789178	169813595	C	T
5	rs314112	169813739	G	C
5	rs314111	169813844	T	C
5	rs314110	169814363	G	A
5	rs314109	169814432	T	C
5	rs11742820	169814960	C	A
5	rs314108	169815092	C	T
5	rs314107	169815484	A	G
5	rs314106	169815868	C	T
5	rs41275255	169816289	G	T
5	rs827778	169816565	A	G
5	rs314126	169819008	C	T
5	rs62392742	169820472	C	T
5	rs10042648	169820503	T	C
5	rs35577150	169820750	C	A
5	rs9313502	169821255	C	G
5	rs9313503	169821358	C	T
5	rs62392743	169821383	G	T
5	rs62392744	169821494	G	A
5	rs7719390	169821559	T	C
5	rs10046000	169821668	A	T
5	rs3860757	169822004	G	C
5	rs76937121	169823026	T	C
5	rs314122	169823081	T	C
5	rs314121	169823097	T	G
5	rs17649133	169823164	G	A
5	rs314120	169823196	C	T
5	rs314118	169823446	A	G
5	rs314117	169823541	A	G
5	rs1507353	169824061	T	C
5	rs34290690	169824647	C	T
5	rs34837338	169824804	T	G
5	rs79250496	169824956	T	C
5	rs34642809	169825098	G	A
5	rs314133	169826247	C	G
5	rs76808847	169826562	T	C
5	rs34133192	169826668	A	G
5	rs78811027	169826745	C	G
5	rs74728406	169827036	C	T
5	rs1972058	169827557	C	T
5	rs66778937	169827678	A	G
5	rs314137	169827756	T	C
5	rs1507352	169828521	A	G
5	rs56192645	169828571	C	T
5	rs57210936	169829431	G	A
5	rs314140	169829593	T	C
5	rs314141	169829995	C	T
5	rs10475543	169830319	A	C
5	rs9313504	169830698	A	G
5	rs56249662	169831224	C	T
5	rs314143	169831371	T	G
5	rs314144	169831642	A	G
5	rs314145	169831686	A	G
5	rs75508399	169832331	T	G
5	rs2660655	169832521	C	T
5	rs2656844	169832524	A	C
5	rs60328726	169832592	G	T
5	rs186386	169832625	A	G
5	rs10516074	169832917	T	A
5	rs75640006	169833403	G	A
5	rs827781	169833454	T	C
5	rs75661496	169833745	G	A
5	rs827782	169833843	G	A
5	rs77534898	169834010	C	G
5	rs138732063	169834267	C	A
5	rs7736689	169834318	G	A
5	rs11954140	169834440	A	G
5	rs7722552	169834501	T	C
5	rs827783	169834565	G	A
5	rs79042744	169834595	G	T
5	rs827784	169834750	T	C
5	rs10051800	169835138	G	C
5	rs17740022	169835524	A	C
5	rs77273451	169835858	G	A
5	rs2656845	169836156	A	G
5	rs75360694	169836702	C	T
5	rs74365651	169836826	C	T
5	rs72836205	169837411	A	G
5	rs2656848	169837712	G	A
5	rs78823955	169838153	C	T
5	rs314167	169838294	A	G
5	rs6884953	169838683	G	T
5	rs6884835	169838768	C	T
5	rs76019446	169838773	G	C
5	rs6885193	169839021	C	A
5	rs6885490	169839031	G	A
5	rs6885208	169839088	A	G
5	rs13182042	169839542	A	G
5	rs7712328	169839875	T	C
5	rs113749584	169840030	A	G
5	rs12716255	169840324	T	C
5	rs13183726	169840345	G	A
5	rs7443788	169840827	A	C
5	rs56231214	169841214	A	G
5	rs993905	169841257	T	C
5	rs1875959	169841583	A	C
5	rs77688981	169842637	A	G
5	rs13175143	169843630	C	T
5	rs61004418	169844121	T	C
5	rs167529	169844455	G	C
5	rs314166	169845156	T	C
5	rs1507351	169846138	T	A
5	rs115062982	169846297	T	C
5	rs17649320	169846558	T	C
5	rs183398	169846660	C	T
5	rs314165	169847029	T	C
5	rs11748263	169847357	T	C
5	rs79246746	169848115	T	C
5	rs7707542	169848401	C	G
5	rs314164	169848740	T	C
5	rs76804957	169848839	T	C
5	rs76104161	169848870	G	C
5	rs76194647	169849768	T	A
5	rs77792778	169849817	T	G
5	rs142955892	169849839	T	C
5	rs314162	169850661	T	C
5	rs114008340	169850749	C	T
5	rs871105	169850856	C	T
5	rs2174416	169851065	G	A
5	rs75449489	169851801	T	C
5	rs79418242	169851813	G	A
5	rs59293671	169851920	C	T
5	rs115500822	169852046	C	T
5	rs6884841	169852518	T	C
5	rs78825615	169852787	T	C
5	rs79723897	169853506	A	G
5	rs76293139	169853589	C	T
5	rs78526398	169853776	G	A
5	rs72836220	169853974	C	T
5	rs59212759	169854204	G	T
5	rs10077474	169854296	T	C
5	rs10071468	169854574	G	C
5	rs7735377	169854585	T	C
5	rs884281	169855204	C	T
5	rs12521325	169855467	G	A
5	rs60095517	169855604	G	A
5	rs58788818	169855647	T	A
5	rs57222711	169856043	C	T
5	rs73800669	169856094	C	T
5	rs17672572	169856439	C	T
5	rs12516919	169856568	A	C
5	rs74946506	169856741	C	T
5	rs10475941	169857122	C	T
5	rs114851544	169857209	C	A
5	rs80153582	169857222	C	A
5	rs76842042	169857228	G	A
5	rs6887474	169857254	A	C
5	rs79613364	169857890	C	A
5	rs76939848	169857934	G	A
5	rs73800670	169858033	G	A
5	rs78352707	169858723	C	T
5	rs10037860	169858801	T	C
5	rs7736918	169858826	A	G
5	rs28416826	169859165	G	A
5	rs13172742	169859436	T	G
5	rs17672578	169859498	C	T
5	rs17740076	169859671	G	C
5	rs12519146	169859817	A	G
5	rs6863834	169859916	A	G
5	rs34903092	169860336	G	T
5	rs116810375	169860496	C	T
5	rs17740088	169860850	T	A
5	rs13173001	169861333	G	C
5	rs13159028	169861519	T	C
5	rs78527240	169861545	G	A
5	rs13159158	169861565	T	G
5	rs10052852	169861577	T	C
5	rs6555898	169862154	T	C
5	rs905783	169862274	T	C
5	rs905782	169862468	T	C
5	rs78186505	169862593	A	C
5	rs79211885	169862609	C	T
5	rs77512136	169862626	G	A
5	rs17564100	169862647	T	C
5	rs76215079	169862835	G	A
5	rs75686846	169862841	T	C
5	rs13165198	169862999	T	C
5	rs6897122	169863880	G	T
5	rs6896882	169863955	A	G
5	rs6897343	169864150	C	G
5	rs34916612	169864834	G	A
5	rs13156152	169865015	G	A
5	rs13156072	169865166	A	G
5	rs13156588	169865293	G	A
5	rs13160364	169865452	C	A
5	rs73800674	169865491	A	T
5	rs10068486	169865639	A	G
5	rs35263968	169866209	G	A
5	rs12514661	169866394	G	A
5	rs12520312	169866617	A	G
5	rs116321064	169866652	C	T
5	rs13166142	169866775	A	G
5	rs13166619	169866944	C	T
5	rs7714366	169867337	A	G
5	rs12515950	169867459	G	T
5	rs7718689	169867474	G	A
5	rs55922349	169867941	G	A
5	rs80024951	169868460	C	G
5	rs17072664	169868666	A	T
5	rs115818775	169868783	G	A
5	rs77360706	169869093	G	A
5	rs1553533	169869333	T	G
5	rs13182150	169869515	G	A
5	rs1553532	169869644	A	C
5	rs1973527	169869741	C	T
5	rs13182939	169869952	G	A
5	rs150063664	169869963	A	G
5	rs12187658	169870230	G	C
5	rs10516075	169870314	G	A
5	rs11134628	169870339	A	G
5	rs17072667	169871779	G	A
5	rs4041730	169871895	C	T
5	rs7712677	169872183	A	G
5	rs6872566	169872420	A	G
5	rs115237535	169872513	C	G
5	rs72836245	169872711	C	T
5	rs6877607	169872995	A	G
5	rs28740959	169874897	A	G
5	rs77729022	169874982	T	C
5	rs13181736	169875372	C	T
5	rs74764682	169875463	G	A
5	rs77374098	169876807	C	G
5	rs59321111	169877042	T	A
5	rs79612990	169877091	C	G
5	rs4867965	169877807	A	C
5	rs34601475	169878241	G	A
5	rs7711755	169878800	C	T
5	rs80059764	169879160	T	C
5	rs17564179	169879318	T	C
5	rs959461	169879780	C	A
5	rs4867966	169879863	C	T
5	rs74336600	169879955	A	G
5	rs1504924	169880071	T	C
5	rs1032856	169880453	C	G
5	rs2202428	169883026	A	C
5	rs7705891	169883309	G	A
5	rs1813260	169885310	T	C
5	rs114101580	169885759	T	A
5	rs78980434	169889555	C	G
5	rs114469379	169889784	T	A
5	rs3898657	169891523	T	C
5	rs1115192	169891630	T	C
5	rs1008855	169891983	C	T
5	rs6862896	169892780	G	T
5	rs10041897	169893751	C	T
5	rs2135023	169893895	A	G
5	rs11134629	169893919	T	A
5	rs10077001	169894416	T	C
5	rs10071152	169894961	G	A
5	rs10035276	169895621	T	A
5	rs10043484	169895846	C	A
5	rs10516076	169896090	C	T
5	rs78749152	169897322	G	C
5	rs6891322	169897753	G	T
5	rs76220783	169899081	T	C
5	rs34013296	169901269	A	C
5	rs58695233	169901554	C	T
5	rs80283856	169902433	T	G
5	rs35961900	169906916	A	G
5	rs7712568	169907038	A	G
5	rs2879324	169907192	T	A
5	rs34083135	169907266	C	T
5	rs72836278	169907556	C	T
5	rs17740227	169908768	A	G
5	rs75117070	169908824	C	G
5	rs9313505	169909270	G	A
5	rs10076544	169910062	A	G
5	rs62394265	169910940	T	C
5	rs34255830	169911620	G	C
5	rs10062351	169911633	T	C
5	rs10062404	169911688	T	C
5	rs35453597	169912132	C	T
5	rs36079386	169912933	C	T
5	rs10056890	169913253	C	T
5	rs34636879	169914189	T	A
5	rs77685600	169914708	T	C
5	rs10039828	169915970	G	A
5	rs10063281	169916008	G	A
5	rs62394266	169916141	A	G
5	rs918485	169917468	T	G
5	rs7448059	169918840	T	C
5	rs7710817	169918872	G	A
5	rs12234083	169918920	T	C
5	rs4867970	169919864	C	T
5	rs17745747	169921047	A	T
5	rs6878302	169921909	T	C
5	rs62394276	169922894	C	G
5	rs888936	169923903	C	T
5	rs12519751	169924017	C	G
5	rs4867607	169926839	A	G
5	rs12521917	169926969	C	T
5	rs7735363	169928774	A	C
5	rs2112602	169929332	C	T
5	rs6555900	169931244	C	G
5	rs13180654	169932557	A	G
5	rs4867972	169932910	C	G
5	rs12517302	169933055	A	C
5	rs7734122	169933879	C	A
5	rs7734708	169934120	G	A
5	rs7734834	169934155	G	A
5	rs933656	169934302	A	G
5	rs2339091	169934412	G	T
5	rs4867608	169936414	A	T
5	rs4867973	169936586	G	A
5	rs72832720	169936874	C	A
5	rs72832722	169936892	C	G
5	rs11740245	169937406	G	A
5	rs17672873	169939316	G	A
5	rs6555901	169940025	G	A
5	rs6555902	169940053	T	C
5	rs34265656	169940189	G	A
5	rs13181630	169940340	C	T
5	rs13157259	169940551	A	G
5	rs10475944	169940759	A	G
5	rs10475945	169941379	G	A
5	rs13163443	169942091	A	G
5	rs12108922	169942385	G	A
5	rs13168824	169942822	G	T
5	rs4867609	169943191	G	A
5	rs73313445	169943512	G	T
5	rs11741639	169944135	C	A
5	rs11741655	169944174	C	T
5	rs13184745	169945953	A	G
5	rs57212455	169946240	T	G
5	rs13172157	169946867	T	A
5	rs10040561	169947138	C	A
5	rs7443451	169947722	G	A
5	rs11738748	169947870	A	G
5	rs11134631	169947975	T	A
5	rs11745406	169948195	G	A
5	rs11738868	169948268	A	G
5	rs9313506	169948896	T	C
5	rs12514784	169949139	A	G
5	rs10036614	169949164	A	G
5	rs76378150	169950338	C	T
5	rs11957313	169950394	G	A
5	rs11953098	169950598	C	T
5	rs35166179	169950641	C	A
5	rs7730686	169951041	C	G
5	rs11744046	169951771	C	T
5	rs73313458	169952341	A	G
5	rs6883450	169952726	T	G
5	rs4867975	169952910	T	C
5	rs35734909	169953890	C	T
5	rs77974241	169954482	G	A
5	rs6873409	169954512	G	A
5	rs6873133	169954546	A	C
5	rs6873872	169954748	G	A
5	rs6874241	169954983	G	A
5	rs1862331	169955453	C	T
5	rs1862332	169955565	A	C
5	rs2042226	169956201	C	G
5	rs2042227	169956290	C	G
5	rs17649817	169956579	C	A
5	rs7724503	169956789	A	G
5	rs17672975	169956981	T	G
5	rs6885463	169957076	C	T
5	rs6555903	169957614	C	T
5	rs6555904	169957626	T	C
5	rs11960505	169958815	G	C
5	rs13189171	169959403	G	A
5	rs4640812	169959437	A	G
5	rs12652039	169960156	C	A
5	rs7737732	169960779	T	G
5	rs10072375	169960814	G	A
5	rs10072376	169960826	G	A
5	rs10072434	169960908	G	A
5	rs78068249	169961104	C	T
5	rs9313507	169961207	T	A
5	rs12716256	169962051	A	G
5	rs11134633	169962078	T	C
5	rs12716257	169962313	C	T
5	rs10076384	169962662	C	T
5	rs10076393	169962709	C	T
5	rs10076552	169962828	G	A
5	rs9313508	169963413	G	A
5	rs17564624	169963903	A	G
5	rs35941144	169964150	G	A
5	rs10050734	169964613	G	A
5	rs74614194	169964882	C	G
5	rs9313509	169965086	C	T
5	rs2112601	169966669	G	A
5	rs74652763	169966857	T	G
5	rs28489778	169967663	C	T
5	rs13170324	169968133	A	C
5	rs13170586	169968223	C	A
5	rs35877186	169968987	C	T
5	rs55785006	169969693	C	T
5	rs10067218	169970719	A	G
5	rs10035859	169971033	G	A
5	rs10035872	169971237	C	T
5	rs114220915	169971303	T	A
5	rs35362509	169972072	A	G
5	rs13164043	169972323	G	A
5	rs34139918	169972552	T	G
5	rs62394284	169973647	T	C
5	rs9637851	169974556	A	G
5	rs76553774	169974590	C	T
5	rs35443587	169976280	A	C
5	rs60131751	169977543	A	G
5	rs36091273	169977872	A	G
5	rs116671370	169977944	C	G
5	rs11958729	169978127	T	C
5	rs10077124	169978937	T	C
5	rs10056421	169980054	A	G
5	rs115560929	169980952	G	A
5	rs77510042	169981512	G	A
5	rs9313511	169982036	A	G
5	rs13177298	169986766	G	A
5	rs55691638	169987906	A	G
5	rs13155413	169989879	C	A
5	rs9313512	169990496	C	T
5	rs9313513	169990599	T	G
5	rs112838580	169990911	G	A
5	rs10063785	169991470	G	A
5	rs10050738	169992520	A	T
5	rs10065828	169992533	C	A
5	rs10475946	169992901	T	C
5	rs9687875	169993122	T	C
5	rs13160550	169994306	C	G
5	rs4867613	169994628	C	T
5	rs11134636	169994963	T	A
5	rs4867978	169994995	G	A
5	rs4867979	169995101	C	T
5	rs11747584	169995530	G	C
5	rs11134637	169995882	G	A
5	rs35459986	169996120	G	T
5	rs35009112	169996127	T	C
5	rs12652223	169996594	T	C
5	rs12654267	169996681	A	G
5	rs7723669	169997153	A	C
5	rs62394303	169997455	C	T
5	rs3860758	169997638	A	G
5	rs3860759	169997669	C	T
5	rs111832453	169997713	G	A
5	rs4368746	169997846	C	T
5	rs4269295	169997847	T	C
5	rs61610329	169997877	C	T
5	rs79383542	169997992	C	T
5	rs61340956	169998156	T	C
5	rs62394305	169998213	T	C
5	rs56185315	169998805	G	T
5	rs55758655	169998886	G	C
5	rs56364568	169999120	C	T
5	rs4242157	169999208	G	A
5	rs7735198	169999406	G	A
5	rs4867981	169999591	A	G
5	rs4867614	169999697	T	C
5	rs28669867	170000170	T	C
5	rs58784691	170000284	C	T
5	rs60180703	170000349	A	G
5	rs79001572	170000572	G	A
5	rs10042934	170000638	C	A
5	rs62394308	170000732	T	C
5	rs76965999	170000786	G	T
5	rs55967467	170001199	T	C
5	rs77502927	170001367	G	C
5	rs78562996	170002196	G	A
5	rs74873867	170002583	T	C
5	rs79161121	170003351	G	A
5	rs4242158	170004035	G	A
5	rs4867615	170005563	G	A
5	rs10475545	170006354	A	T
5	rs13355088	170006952	G	A
5	rs78818843	170007124	G	A
5	rs6892193	170007232	T	C
5	rs6892514	170007360	T	C
5	rs11134638	170007503	A	G
5	rs75348302	170008274	A	T
5	rs10462997	170010380	G	A
5	rs10462998	170010837	A	G
5	rs4867983	170010948	G	A
5	rs73801074	170011685	A	G
5	rs76403665	170011693	G	T
5	rs75050061	170011742	C	T
5	rs28574651	170011928	G	C
5	rs28491568	170011986	T	C
5	rs77388264	170012118	G	A
5	rs28379900	170012222	C	G
5	rs76305405	170012498	C	T
5	rs76962600	170012568	T	C
5	rs112145296	170012596	T	C
5	rs11740342	170012614	C	A
5	rs76738339	170012678	T	C
5	rs77349239	170012692	G	A
5	rs74742312	170012966	A	C
5	rs113066158	170012984	C	T
5	rs10780115	170013212	C	T
5	rs80326807	170013255	C	T
5	rs75028692	170013434	T	C
5	rs78873862	170013686	T	C
5	rs79432046	170013734	T	A
5	rs4867984	170013811	G	A
5	rs10058107	170013906	C	T
5	rs78732764	170014003	G	A
5	rs80234530	170014067	C	T
5	rs112941829	170014219	A	G
5	rs118109483	170014277	T	C
5	rs111570136	170014282	G	A
5	rs75168787	170014603	A	G
5	rs4867985	170014790	C	T
5	rs75864777	170015112	T	G
5	rs78685325	170015211	G	T
5	rs74880203	170015301	C	T
5	rs75862284	170015312	G	T
5	rs77390874	170015702	C	A
5	rs77590302	170015747	G	A
5	rs79214914	170015879	T	A
5	rs112362490	170016159	A	G
5	rs115011838	170016295	A	G
5	rs113187324	170016305	C	T
5	rs78399885	170016312	A	G
5	rs13188217	170016666	C	A
5	rs10064808	170017162	G	A
5	rs10064892	170017295	G	A
5	rs77699604	170017632	C	G
5	rs4354060	170017642	G	A
5	rs4374772	170017664	C	G
5	rs76387231	170017754	A	G
5	rs28734027	170017784	A	G
5	rs73801080	170017791	G	A
5	rs6862741	170017883	G	A
5	rs10066905	170018185	C	G
5	rs4867987	170018359	C	T
5	rs4867988	170018591	C	T
5	rs4867989	170018622	C	T
5	rs6868698	170019257	A	T
5	rs2202438	170019411	A	T
5	rs75736802	170021095	C	A
5	rs74472081	170021389	C	T
5	rs4495201	170022668	A	G
5	rs12652381	170023542	A	G
5	rs6555905	170024636	A	G
5	rs4242159	170026867	A	T
5	rs11739003	170027386	T	C
5	rs2036561	170027924	A	G
5	rs11749374	170028049	C	T
5	rs17745927	170028198	A	G
5	rs13181997	170028218	G	A
5	rs11742875	170028284	A	T
5	rs905807	170028478	C	G
5	rs905808	170028544	T	C
5	rs905809	170028569	C	T
5	rs905811	170028825	G	A
5	rs56269404	170028947	A	G
5	rs905812	170029319	A	T
5	rs12716258	170029455	T	A
5	rs58112601	170029661	T	C
5	rs58582629	170029667	T	C
5	rs58098390	170029750	C	T
5	rs62394329	170030270	T	G
5	rs13154949	170030271	G	A
5	rs62394330	170030446	T	A
5	rs62394331	170030802	G	C
5	rs56005199	170031247	C	A
5	rs6877169	170031270	G	A
5	rs56366242	170031290	A	G
5	rs905813	170031313	G	A
5	rs13173846	170031653	C	T
5	rs58737831	170032591	C	A
5	rs7726675	170032715	C	T
5	rs2089191	170033045	G	C
5	rs77438326	170033059	G	A
5	rs75932888	170033071	G	C
5	rs17564734	170033467	G	A
5	rs4867994	170034226	C	T
5	rs56020440	170034798	G	A
5	rs4867616	170034824	G	A
5	rs12523655	170034897	G	A
5	rs112309275	170035505	G	A
5	rs34729058	170035921	G	A
5	rs2879337	170036025	T	C
5	rs12514116	170036078	C	T
5	rs1553537	170036666	G	A
5	rs6870612	170037055	G	C
5	rs1013922	170037711	T	C
5	rs17072775	170037782	G	A
5	rs35927450	170037826	G	A
5	rs2089192	170037922	G	A
5	rs870109	170038936	A	T
5	rs1553538	170039383	T	C
5	rs8180418	170042369	C	T
5	rs905819	170042397	C	T
5	rs11134640	170042704	G	A
5	rs12186958	170042796	C	T
5	rs1875978	170043173	C	A
5	rs11958675	170044938	A	G
5	rs4146511	170046444	T	C
5	rs2202436	170046930	T	A
5	rs2202437	170047653	G	A
5	rs28655186	170050204	C	G
5	rs28621016	170050255	T	C
5	rs28711076	170050281	G	A
5	rs112709067	170050287	G	C
5	rs28728145	170050302	G	A
5	rs28649399	170050373	A	G
5	rs4867617	170050619	C	G
5	rs4867618	170050646	T	C
5	rs4867995	170050660	C	G
5	rs4867619	170050694	G	A
5	rs4867620	170050791	T	G
5	rs6889532	170050935	C	G
5	rs10866649	170051036	G	A
5	rs4867996	170051257	T	G
5	rs4867997	170051414	G	A
5	rs4867998	170051441	C	A
5	rs4867999	170051456	A	G
5	rs4868000	170051687	G	C
5	rs73317354	170051787	G	A
5	rs905820	170051839	C	T
5	rs72834404	170051876	G	A
5	rs905821	170052041	T	C
5	rs905822	170052124	C	G
5	rs6555906	170052306	T	C
5	rs905823	170052330	A	C
5	rs905824	170052811	G	A
5	rs905825	170052825	C	T
5	rs905826	170053038	A	G
5	rs905827	170053269	T	C
5	rs4868001	170053362	C	T
5	rs6861734	170053421	G	T
5	rs6865908	170053494	G	A
5	rs36009444	170053714	C	T
5	rs1553539	170053738	A	G
5	rs4868002	170054161	T	G
5	rs10068447	170054196	G	A
5	rs10077873	170054741	T	C
5	rs4867621	170055005	G	A
5	rs11750115	170055297	T	C
5	rs10036974	170055419	A	G
5	rs9791084	170055612	C	T
5	rs7737768	170055872	T	C
5	rs6555907	170055978	T	C
5	rs73317382	170056433	C	T
5	rs10059117	170056533	A	G
5	rs34874456	170057553	A	G
5	rs35115663	170057603	A	C
5	rs11960314	170059227	G	A
5	rs113068942	170060994	C	T
5	rs11960632	170060998	T	G
5	rs73317388	170061027	G	A
5	rs11134641	170061800	C	T
5	rs12516265	170061802	A	T
5	rs11742395	170062658	A	G
5	rs953601	170064713	C	T
5	rs56653721	170064966	T	C
5	rs4867622	170065179	A	G
5	rs72834416	170065326	C	T
5	rs931805	170066035	C	T
5	rs2279873	170066527	C	T
5	rs6891256	170066892	T	C
5	rs78551883	170067895	A	G
5	rs10040371	170068313	T	C
5	rs28558335	170068656	G	C
5	rs114760305	170068978	G	A
5	rs2292146	170069190	C	T
5	rs6555908	170070783	A	G
5	rs883848	170070942	G	T
5	rs883849	170071102	A	G
5	rs78679245	170071367	G	A
5	rs4867623	170071480	C	T
5	rs4868005	170071973	G	T
5	rs9968589	170072378	G	A
5	rs9968699	170072498	A	G
5	rs79974198	170072672	G	T
5	rs2339094	170073394	G	A
5	rs74437177	170074049	C	A
5	rs12332259	170074239	G	A
5	rs6866371	170074842	T	C
5	rs12187412	170074975	C	T
5	rs10060465	170075400	C	T
5	rs2879338	170075498	G	A
5	rs79097033	170076420	T	C
5	rs12518195	170076824	G	C
5	rs79592559	170078183	C	T
5	rs924876	170078299	A	T
5	rs10070989	170080060	G	A
5	rs2036559	170080184	T	C
5	rs6889236	170080657	G	A
5	rs79949258	170080712	G	A
5	rs17565077	170081248	G	A
5	rs9313516	170081255	G	A
5	rs10076795	170081369	A	G
5	rs17650276	170081712	A	G
5	rs10475546	170082513	C	T
5	rs10065965	170082813	G	C
5	rs76817300	170083030	C	T
5	rs74537208	170083715	C	T
5	rs73319332	170083771	C	A
5	rs10041588	170083871	C	G
5	rs28362006	170084415	C	G
5	rs6871693	170084654	G	C
5	rs11956616	170085063	G	A
5	rs79287450	170085901	G	A
5	rs10043914	170086464	G	A
5	rs77062372	170086582	T	G
5	rs13436750	170086800	C	T
5	rs4867624	170088491	C	T
5	rs4867625	170088602	G	A
5	rs17650294	170088844	C	T
5	rs10045544	170088845	G	A
5	rs12189366	170089125	G	A
5	rs10051012	170090210	G	A
5	rs2202439	170090427	G	C
5	rs10475947	170090619	A	G
5	rs10475948	170090801	A	G
5	rs55998715	170091217	C	G
5	rs10039227	170091295	G	C
5	rs12189117	170091381	A	G
5	rs10042719	170091564	T	C
5	rs4868008	170092489	A	C
5	rs11744421	170092512	G	C
5	rs4868009	170092620	A	G
5	rs4868010	170092760	G	T
5	rs10065535	170092856	G	A
5	rs13358840	170093444	G	A
5	rs11738989	170094299	A	G
5	rs11956288	170094761	G	A
5	rs11949731	170094859	A	G
5	rs35883638	170095415	A	G
5	rs6875696	170095549	C	A
5	rs11747249	170095606	C	T
5	rs79031047	170095607	G	A
5	rs34236879	170095810	G	A
5	rs4628005	170096429	G	T
5	rs2339095	170096673	G	C
5	rs6555910	170096737	A	G
5	rs80271170	170096818	C	T
5	rs7721722	170096819	G	A
5	rs77609056	170097067	G	A
5	rs11134642	170097821	G	T
5	rs11134643	170098380	A	G
5	rs35066465	170098403	A	G
5	rs4868011	170099077	A	C
5	rs4868012	170099466	C	T
5	rs4867626	170100271	G	A
5	rs7714005	170100447	A	G
5	rs2135046	170101740	C	T
5	rs2135047	170101804	C	G
5	rs10475949	170102099	G	A
5	rs10475547	170102225	C	T
5	rs74920586	170102236	G	A
5	rs10475548	170102399	G	A
5	rs6897199	170104598	G	A
5	rs60110889	170104973	T	C
5	rs2292147	170105647	C	G
5	rs10035609	170105842	G	A
5	rs111951863	170110858	T	G
5	rs2221442	170111577	G	A
5	rs112593548	170111586	C	G
5	rs4868015	170112772	T	C
5	rs17072805	170113695	T	C
5	rs75927686	170114017	C	T
5	rs1973529	170114309	T	C
5	rs10059596	170114760	G	A
5	rs2202440	170115523	C	T
5	rs112220851	170115919	G	A
5	rs2036560	170116183	T	C
5	rs11953716	170116469	G	A
5	rs35647544	170118115	A	G
5	rs7702368	170118126	G	A
5	rs77523369	170119077	C	T
5	rs962804	170119245	C	T
5	rs10041751	170119260	G	A
5	rs10041730	170119342	C	T
5	rs6555911	170120932	A	G
5	rs6887777	170120973	A	T
5	rs6888488	170121259	C	A
5	rs6888959	170121365	G	A
5	rs2339139	170121412	A	G
5	rs11953480	170121740	C	G
5	rs10045333	170121808	A	G
5	rs11953623	170122062	G	A
5	rs10214002	170122390	C	A
5	rs6880008	170122648	T	A
5	rs4464713	170122650	T	C
5	rs67736388	170123552	G	A
5	rs2221440	170123634	A	G
5	rs875184	170124362	T	C
5	rs905818	170124850	A	G
5	rs905817	170125475	C	T
5	rs872435	170125749	G	T
5	rs6897344	170125809	T	C
5	rs872436	170126075	G	A
5	rs10056705	170126127	A	G
5	rs6876574	170126184	C	T
5	rs905816	170126256	G	T
5	rs71605772	170126266	A	T
5	rs905815	170126302	T	C
5	rs7721250	170126637	G	A
5	rs329465	170126843	T	C
5	rs329466	170127153	T	C
5	rs7721804	170127204	A	C
5	rs329467	170127213	T	C
5	rs7721817	170127234	A	G
5	rs11958268	170127397	C	T
5	rs34664897	170127407	A	G
5	rs114564329	170127620	C	A
5	rs73321312	170127622	C	T
5	rs10075875	170127762	G	C
5	rs10053768	170127770	T	C
5	rs10060825	170127834	A	G
5	rs7727621	170128167	G	C
5	rs7727631	170128189	G	A
5	rs7710016	170128440	T	A
5	rs58685087	170129105	T	C
5	rs35327487	170129217	A	G
5	rs36103116	170129228	G	C
5	rs329468	170129338	A	G
5	rs13171706	170129532	T	C
5	rs13189877	170129671	C	A
5	rs28537456	170130151	A	G
5	rs7700434	170130291	C	T
5	rs62392775	170131669	C	T
5	rs13172714	170131845	G	C
5	rs13172769	170132043	C	T
5	rs13173208	170132237	G	C
5	rs116410987	170132361	C	G
5	rs2194162	170132424	G	A
5	rs410348	170132967	G	A
5	rs74692033	170133071	G	A
5	rs17072816	170133092	A	G
5	rs329470	170133417	T	C
5	rs4349730	170134342	G	A
5	rs6877532	170134460	T	G
5	rs50057	170134498	A	G
5	rs102684	170135157	C	T
5	rs102685	170135192	C	T
5	rs102686	170135225	G	A
5	rs329471	170136041	G	C
5	rs329472	170136122	T	C
5	rs329473	170136172	C	G
5	rs11739371	170136480	G	A
5	rs4041562	170136820	C	T
5	rs172944	170136830	C	T
5	rs114670969	170136942	G	A
5	rs191297	170137019	G	A
5	rs186646	170137169	A	C
5	rs34856584	170137270	C	A
5	rs11953743	170137693	T	A
5	rs50364	170137709	A	G
5	rs1363709	170138012	G	A
5	rs329474	170138022	G	C
5	rs984559	170138659	G	A
5	rs10065880	170138731	T	C
5	rs114965055	170138760	C	T
5	rs329475	170138816	G	A
5	rs329476	170140188	G	A
5	rs78997257	170140389	A	G
5	rs10051071	170140748	G	A
5	rs801987	170140896	G	C
5	rs59301467	170141714	A	T
5	rs28416637	170142347	T	C
5	rs1541665	170142917	C	T
5	rs11134644	170142975	T	C
5	rs11134645	170143085	A	G
5	rs35969807	170143236	G	C
5	rs11134646	170143338	T	C
5	rs7733559	170143366	T	A
5	rs7713498	170143423	C	T
5	rs75098940	170143627	C	T
5	rs78507939	170143633	A	T
5	rs74916108	170144443	A	G
5	rs4868017	170144835	T	C
5	rs79210086	170144937	C	T
5	rs115534123	170145135	T	G
5	rs6555913	170145584	G	A
5	rs10039251	170145749	C	T
5	rs34377595	170145921	G	C
5	rs62392781	170146295	T	A
5	rs113286252	170146787	A	G
5	rs10078519	170146818	A	T
5	rs112638245	170147246	C	T
5	rs10462999	170148015	G	A
5	rs112367153	170148398	A	G
5	rs75264808	170149280	G	A
5	rs9313520	170149438	C	G
5	rs2277951	170149554	T	C
5	rs2277952	170149573	C	T
5	rs12514966	170149674	A	T
5	rs17565486	170150291	G	A
5	rs67797953	170150707	C	T
5	rs9313521	170151166	C	A
5	rs9284979	170151283	T	C
5	rs6894038	170152178	C	G
5	rs6894316	170152191	G	A
5	rs6875006	170152237	T	G
5	rs1422978	170153389	T	C
5	rs2194160	170153639	T	C
5	rs11748787	170153806	T	A
5	rs1592987	170154088	A	T
5	rs6870201	170155026	A	G
5	rs2032863	170155222	G	A
5	rs6876375	170156014	G	A
5	rs17650638	170156138	T	C
5	rs34526367	170156157	T	A
5	rs10475952	170156532	C	T
5	rs1363711	170156775	A	G
5	rs10073835	170156925	G	A
5	rs11134647	170157819	T	A
5	rs10475953	170158045	A	C
5	rs6887850	170158266	C	A
5	rs62392782	170158576	G	A
5	rs1422979	170159038	A	G
5	rs4867628	170159072	T	C
5	rs62392783	170159237	G	T
5	rs62392784	170159801	C	T
5	rs17650650	170159997	C	T
5	rs28643555	170160119	C	T
5	rs10475954	170160158	T	C
5	rs4868018	170160749	G	A
5	rs11956983	170161231	C	G
5	rs1363712	170162666	T	C
5	rs1363713	170163094	G	T
5	rs1055381	170163371	T	C
5	rs1363714	170163908	A	G
5	rs6872337	170163924	T	G
5	rs889077	170164746	G	C
5	rs11134648	170165235	C	T
5	rs4348230	170165881	C	T
5	rs10041115	170166048	A	C
5	rs35281243	170166311	C	T
5	rs17673653	170166594	A	T
5	rs4867629	170167013	C	A
5	rs28569878	170167331	T	G
5	rs6890273	170167405	T	G
5	rs1363715	170167974	G	A
5	rs143930729	170168675	G	A
5	rs2216654	170168804	G	A
5	rs2194161	170168980	G	T
5	rs2161433	170170617	G	T
5	rs1544762	170171271	T	G
5	rs744286	170173230	A	G
5	rs4642385	170173510	G	A
5	rs17673687	170174699	C	A
5	rs17746614	170174830	G	A
5	rs7705420	170174859	T	A
5	rs56101513	170175022	C	T
5	rs58861707	170175115	C	T
5	rs2042314	170177580	C	T
5	rs73800931	170188943	G	A
5	rs4868021	170191591	G	A
5	rs111896266	170193015	G	T
5	rs11740276	170195921	G	T
5	rs888810	170196638	A	G
5	rs13171476	170196878	G	A
5	rs6555914	170197252	T	C
5	rs6555915	170197358	A	G
5	rs73800933	170197485	G	A
5	rs60259806	170197578	G	A
5	rs10475957	170197684	G	C
5	rs10475958	170197779	C	A
5	rs10475959	170197866	G	C
5	rs10475960	170197927	G	A
5	rs4868022	170198489	G	A
5	rs4868023	170198563	A	G
5	rs4868024	170198669	T	C
5	rs6870687	170198685	T	C
5	rs4868025	170198911	C	T
5	rs11134649	170199159	T	C
5	rs12173106	170199228	C	T
5	rs12173179	170199313	T	C
5	rs12173110	170199386	C	T
5	rs12173124	170199486	C	T
5	rs2112763	170199689	T	C
5	rs2161217	170199859	T	C
5	rs55951276	170199940	G	C
5	rs2112409	170199979	T	A
5	rs6895918	170199993	A	T
5	rs6877150	170200051	T	C
5	rs6896217	170200056	C	T
5	rs2112410	170200131	C	A
5	rs72837656	170200244	A	G
5	rs1559158	170200426	C	A
5	rs72837657	170200490	G	T
5	rs1559159	170200579	C	T
5	rs1559160	170200635	T	C
5	rs6555916	170201262	T	A
5	rs115413187	170201616	A	G
5	rs78316456	170201715	A	G
5	rs7717806	170202403	C	T
5	rs11951617	170202565	C	A
5	rs7722456	170202984	C	T
5	rs7722732	170203020	G	A
5	rs55952139	170203583	A	C
5	rs10061301	170203797	G	A
5	rs75605191	170204186	C	T
5	rs73800945	170204219	A	C
5	rs4868026	170204384	G	C
5	rs191482227	170204395	C	A
5	rs11134651	170205733	C	A
5	rs11745599	170207363	C	A
5	rs11746250	170207491	C	T
5	rs78070756	170207865	A	G
5	rs7712478	170208353	G	A
5	rs7715967	170208515	C	T
5	rs7716470	170208839	C	T
5	rs7716934	170209095	C	T
5	rs4524525	170209194	C	T
5	rs10072212	170209271	G	A
5	rs10057042	170209278	A	G
5	rs6555917	170209635	C	T
5	rs7722089	170210090	A	G
5	rs7722094	170210103	A	T
5	rs73800947	170210104	A	T
5	rs7704740	170210168	T	C
5	rs7722677	170210237	G	A
5	rs7722394	170210242	A	G
5	rs929761	170210761	C	T
5	rs929762	170210820	T	C
5	rs2278000	170210960	G	A
5	rs929763	170210997	A	T
5	rs732157	170211251	T	C
5	rs12656293	170211528	C	T
5	rs73800952	170211720	A	T
5	rs1075966	170211761	T	C
5	rs11134652	170212127	G	A
5	rs35950702	170212435	A	G
5	rs71605781	170213150	A	T
5	rs3929011	170213181	G	T
5	rs11134653	170213757	C	T
5	rs56175911	170214315	C	T
5	rs1158443	170214501	A	C
5	rs3792814	170214705	G	A
5	rs3792811	170215394	A	C
5	rs41382746	170215441	C	T
5	rs4868028	170215490	T	C
5	rs983818	170215493	C	T
5	rs10036156	170215638	T	C
5	rs7725726	170215670	G	A
5	rs11958810	170215778	C	T
5	rs3815762	170215820	T	A
5	rs115791988	170216735	T	A
5	rs1862241	170216812	C	T
5	rs6555918	170217020	G	A
5	rs4868029	170217502	C	T
5	rs13189911	170218238	G	C
5	rs73327131	170218280	A	G
5	rs984535	170218798	C	T
5	rs4867630	170219349	A	G
5	rs3828621	170219678	G	A
5	rs13181738	170219723	T	C
5	rs2879354	170221067	C	G
5	rs6884917	170221185	A	G
5	rs7729540	170221924	C	T
5	rs1812910	170222885	A	G
5	rs9313525	170223210	G	A
5	rs10066092	170223642	A	C
5	rs12514407	170224915	C	T
5	rs4868030	170224916	G	A
5	rs74624090	170225050	T	A
5	rs6888765	170225100	T	C
5	rs6867907	170225179	G	A
5	rs6888969	170225240	T	A
5	rs6868096	170225313	G	A
5	rs34219195	170226466	T	C
5	rs74687155	170226474	A	G
5	rs34943873	170227217	A	T
5	rs10065810	170227251	T	G
5	rs4868032	170227470	T	C
5	rs7724371	170228336	A	G
5	rs6555919	170229336	A	G
5	rs10039477	170229354	G	T
5	rs10054743	170230688	G	A
5	rs13355115	170230812	C	T
5	rs55976336	170231525	T	C
5	rs6876169	170231527	C	T
5	rs10043047	170231936	A	G
5	rs6555920	170232112	G	A
5	rs2303135	170232614	T	C
5	rs1862242	170233262	A	G
5	rs75211368	170233354	T	C
5	rs10074306	170233424	A	G
5	rs7727431	170233868	A	G
5	rs9968692	170234109	T	C
5	rs10061513	170234234	G	A
5	rs10076413	170234420	A	G
5	rs10063254	170234721	C	T
5	rs35689893	170235371	A	G
5	rs6555921	170237090	T	C
5	rs3792809	170237372	C	T
5	rs13159160	170237384	C	T
5	rs2216589	170238089	G	A
5	rs12515575	170238724	A	G
5	rs3805458	170238904	C	T
5	rs1063310	170239112	C	A
5	rs3805456	170240174	T	C
5	rs11134654	170240423	A	C
5	rs3805455	170240494	T	C
5	rs3805454	170241168	G	A
5	rs36049912	170241227	C	A
5	rs1895409	170241249	T	C
5	rs1895410	170241306	C	T
5	rs10066967	170241763	C	T
5	rs77616227	170242154	A	C
5	rs6868714	170242692	C	T
5	rs10041956	170242694	C	G
5	rs111843831	170242902	C	T
5	rs35101865	170243233	A	G
5	rs1422160	170243433	A	G
5	rs17650996	170245143	A	G
5	rs9986294	170245479	G	A
5	rs9986295	170245666	C	T
5	rs6886019	170245846	C	T
5	rs35825934	170246249	T	C
5	rs13182854	170246459	A	T
5	rs10055432	170246869	T	C
5	rs1422161	170246958	C	A
5	rs1363281	170247298	G	A
5	rs57002724	170248041	C	T
5	rs34136315	170248055	T	A
5	rs4868034	170249786	A	T
5	rs35429337	170250065	G	A
5	rs7723875	170250816	C	T
5	rs6890943	170252240	G	T
5	rs6895445	170252569	C	T
5	rs1808404	170252651	G	T
5	rs4867631	170253576	C	T
5	rs1808374	170253981	C	T
5	rs7722897	170254315	T	C
5	rs752596	170254615	G	A
5	rs113356290	170255013	G	A
5	rs72837701	170255454	G	A
5	rs6872173	170255457	G	A
5	rs72839703	170255528	T	C
5	rs6871931	170255591	A	C
5	rs10055208	170255649	C	T
5	rs11953584	170255872	T	G
5	rs62392811	170255948	G	C
5	rs145324694	170256919	G	A
5	rs35029522	170257118	C	A
5	rs13171539	170257359	A	C
5	rs57557523	170257529	C	A
5	rs11745413	170257819	T	C
5	rs35229743	170258017	G	C
5	rs4867633	170258093	A	C
5	rs4867634	170258216	A	G
5	rs4868035	170258471	C	T
5	rs6870901	170259018	T	C
5	rs6890256	170259322	A	G
5	rs1862552	170259328	C	T
5	rs146648406	170259558	G	T
5	rs72839707	170260023	G	A
5	rs1422162	170260385	T	A
5	rs11744129	170261459	T	C
5	rs55665555	170262696	A	T
5	rs11745293	170263363	T	C
5	rs7735726	172347823	C	A
5	rs7717884	172347903	T	G
5	rs77135672	172347991	C	T
5	rs10051239	172348466	A	G
5	rs1559063	172348594	C	G
5	rs6861927	172348796	A	C
5	rs78257406	172349896	G	A
5	rs523172	172350504	G	A
5	rs485710	172350638	A	G
5	rs2302958	172351160	G	A
5	rs2302959	172351314	C	T
5	rs2112243	172351687	C	T
5	rs6889719	172351829	G	T
5	rs6889973	172352219	A	T
5	rs2446192	172352369	T	C
5	rs67570286	172352529	G	A
5	rs550294	172352590	G	C
5	rs4868230	172352600	G	A
5	rs548872	172352913	T	C
5	rs11750403	172353343	A	G
5	rs7721475	172353763	T	C
5	rs10040876	172354034	C	T
5	rs2446190	172354037	T	C
5	rs2446191	172354229	T	C
5	rs142705813	172354651	C	T
5	rs517339	172354731	T	C
5	rs13159833	172354883	G	A
5	rs514627	172355039	T	C
5	rs13359108	172355076	C	A
5	rs486113	172355843	G	C
5	rs10036856	172355889	A	T
5	rs2431213	172356957	A	G
5	rs12188901	172357794	C	A
5	rs508371	172358302	T	C
5	rs526644	172358587	T	G
5	rs479636	172359109	A	G
5	rs2339745	172360034	G	A
5	rs6869956	172360730	A	G
5	rs528010	172361257	A	G
5	rs524160	172361688	A	G
5	rs6888106	172364153	G	C
5	rs793228	172364312	G	A
5	rs13185405	172365059	G	A
5	rs77457494	172365120	A	T
5	rs61495029	172365139	C	T
5	rs10040548	172366066	A	C
5	rs87627	172366411	C	T
5	rs579322	172366464	A	G
5	rs10067078	172366543	A	G
5	rs75394784	172366912	G	A
5	rs6864748	172366990	G	A
5	rs61475573	172367331	C	T
5	rs476290	172368674	A	G
5	rs13355698	172368948	G	A
5	rs9885155	172369769	C	T
5	rs10059388	172371562	T	A
5	rs33988866	172371721	G	A
5	rs513537	172371852	A	G
5	rs73327078	172372555	G	A
5	rs577239	172372672	G	C
5	rs10475584	172374252	A	G
5	rs115222483	172374284	C	G
5	rs10060067	172375799	C	T
5	rs540952	172375825	A	G
5	rs544421	172376178	A	G
5	rs12055293	172377031	A	G
5	rs539936	172378857	T	C
5	rs793224	172380123	A	C
5	rs525703	172381091	G	C
5	rs75773604	172381175	C	T
5	rs28550282	172382266	A	G
5	rs2305895	172382836	A	G
5	rs2305896	172382902	G	A
5	rs72814119	172383074	C	A
5	rs72814120	172383219	A	G
5	rs56835773	172383802	G	A
5	rs72814121	172384088	A	G
5	rs181644830	172385183	C	T
5	rs186867225	172385213	G	C
5	rs7731785	172385569	T	C
5	rs7711780	172385572	C	T
5	rs368245715	172385901	C	A
5	rs7732462	172385927	T	C
5	rs112809806	172385986	A	G
5	rs7721979	172387417	A	G
5	rs7722536	172387534	G	A
5	rs72814124	172387650	A	G
5	rs9784719	172388212	G	A
5	rs72814127	172389088	G	A
5	rs61172650	172389382	A	T
5	rs6895694	172390240	G	A
5	rs76907376	172390638	G	A
5	rs1458332	172390693	G	A
5	rs1458333	172390900	C	G
5	rs9686675	172391358	G	A
5	rs34010636	172391646	G	A
5	rs61615549	172391984	C	T
5	rs4867695	172392747	A	C
5	rs61613762	172393130	A	T
5	rs116706636	172393485	G	A
5	rs34467411	172393549	T	C
5	rs35810417	172393672	T	C
5	rs62387407	172393762	A	G
5	rs62387408	172393883	G	T
5	rs72814132	172394833	T	C
5	rs6865586	172395139	G	A
5	rs475936	172395408	T	A
5	rs17075427	172395581	C	T
5	rs11749686	172395664	T	C
5	rs111663337	172395953	G	A
5	rs78426297	172396188	G	A
5	rs11550784	172396654	G	A
5	rs4868231	172396990	A	T
5	rs11134769	172397054	T	C
5	rs59143390	172397367	C	T
5	rs66471943	172397422	A	G
5	rs6556053	172397603	A	G
5	rs17717933	172397703	A	T
5	rs7721834	172397860	G	A
5	rs13174208	172397951	A	G
5	rs34519322	172398062	A	T
5	rs34411206	172398070	C	A
5	rs138403034	172398128	C	T
5	rs114731303	172398310	C	A
5	rs11739415	172398550	T	C
5	rs141012062	172398651	G	A
5	rs11749083	172398764	G	A
5	rs116600350	172399178	C	T
5	rs10866658	172399555	G	C
5	rs66513239	172399615	G	A
5	rs67918005	172399652	G	T
5	rs17075443	172399853	T	C
5	rs4868232	172400238	C	G
5	rs17075445	172400437	A	G
5	rs17075448	172400715	G	A
5	rs17075451	172400734	T	C
5	rs80297125	172400764	C	T
5	rs6556054	172400766	G	A
5	rs113542517	172400877	A	G
5	rs116649210	172401664	C	T
5	rs17718105	172402686	T	G
5	rs4868233	172402911	G	A
5	rs61736919	172403023	T	C
5	rs2004997	172403528	A	G
5	rs2004998	172403732	G	A
5	rs12654535	172404000	A	C
5	rs2080843	172404086	A	G
5	rs1643600	172405033	C	T
5	rs539321	172405157	G	T
5	rs577620	172405441	A	C
5	rs112209155	172405454	G	A
5	rs9918188	172405506	A	G
5	rs17718169	172405897	T	C
5	rs57299296	172406043	G	T
5	rs572124	172406052	A	G
5	rs508161	172406336	A	C
5	rs7737233	172406386	G	C
5	rs545644	172406586	A	G
5	rs6556056	172407376	T	C
5	rs28728245	172407573	A	G
5	rs7709170	172407722	G	A
5	rs7729315	172408016	T	C
5	rs12655428	172408532	T	C
5	rs112905436	172410403	G	C
5	rs6895379	172410509	G	A
5	rs17661686	172410543	A	T
5	rs6895696	172410658	G	A
5	rs58236263	172411926	A	G
5	rs61358913	172411934	G	A
5	rs6866221	172412553	C	A
5	rs12654739	172412674	T	C
5	rs6887998	172412855	T	A
5	rs10434693	172414533	C	T
5	rs6878173	172414885	C	T
5	rs17661739	172415581	A	G
5	rs111958217	172417754	C	T
5	rs17718381	172418343	C	T
5	rs539289	172418975	C	T
5	rs143565964	172419967	A	T
5	rs138802337	172420122	G	A
5	rs4868234	172420368	C	T
5	rs148482706	172420413	G	T
5	rs146074305	172420581	G	A
5	rs114971780	172420720	A	T
5	rs17075485	172421999	A	G
5	rs17075487	172422060	G	A
5	rs138209464	172422347	C	T
5	rs57470986	172423471	A	G
5	rs116148115	172425474	C	T
5	rs144900149	172426569	G	A
5	rs2431214	172427650	G	A
5	rs522133	172431581	C	T
5	rs527875	172432244	G	A
5	rs567969	172435016	G	A
5	rs74476583	172435290	T	C
5	rs4566811	172435371	T	C
5	rs74637411	172436216	G	A
5	rs150944456	172436496	G	C
5	rs76084340	172436519	G	C
5	rs793220	172436836	A	G
5	rs79026487	172437269	C	A
5	rs10053713	172437641	G	A
5	rs10062071	172438359	T	A
5	rs144006760	172440506	A	G
5	rs499326	172444136	G	A
5	rs505716	172444275	C	G
5	rs545949	172446286	A	C
5	rs184081179	172446430	C	T
5	rs17075508	172447762	G	A
5	rs476510	172448076	T	C
5	rs150633681	172448834	G	A
5	rs4868236	172449207	G	A
5	rs2339744	172450020	G	A
5	rs10073558	172450464	A	G
5	rs6863129	172450909	T	C
5	rs114295694	172451337	A	T
5	rs72814146	172451825	T	C
5	rs149462310	172452089	C	T
5	rs17075518	172452876	A	C
5	rs10043542	172453909	T	G
5	rs2161133	172454608	C	T
5	rs111517592	172454717	G	A
5	rs6865010	172454998	G	T
5	rs17729631	172455325	A	T
5	rs141362622	172456301	G	A
5	rs80094367	172456791	G	A
5	rs9313614	172456859	A	G
5	rs2042172	172456876	G	A
5	rs12653524	172457262	A	C
5	rs113690888	172457734	T	C
5	rs113449588	172457987	G	A
5	rs7721492	172458105	A	G
5	rs144099583	172459313	T	C
5	rs141410311	172459446	T	C
5	rs6868121	172460622	C	G
5	rs6868972	172461004	G	A
5	rs13361632	172461183	T	G
5	rs4868237	172461243	C	T
5	rs12374589	172462330	T	G
5	rs7702049	172462886	T	A
5	rs10051066	172462911	T	C
5	rs10044948	172464504	C	T
5	rs185119210	172465059	C	G
5	rs145021777	172465090	C	T
5	rs138856781	172465107	C	T
5	rs6556057	172465838	G	A
5	rs12659817	172465944	C	T
5	rs72814156	172466790	T	C
5	rs115873941	172467002	G	T
5	rs10035633	172467191	G	A
5	rs10038577	172467222	T	C
5	rs10051887	172467314	C	G
5	rs10051892	172467352	C	G
5	rs61308074	172467381	T	C
5	rs112620132	172467993	C	T
5	rs73331122	172468027	G	A
5	rs28845894	172468900	C	G
5	rs10055944	172469127	C	T
5	rs7719172	172469848	A	C
5	rs10463025	172470030	T	A
5	rs4868238	172470205	A	G
5	rs141031327	172470226	C	T
5	rs191286912	172470257	C	T
5	rs77848974	172471340	A	G
5	rs73331132	172471616	C	T
5	rs12513602	172471783	C	A
5	rs12513622	172471832	C	G
5	rs17729841	172472573	C	T
5	rs7712249	172473689	C	G
5	rs13165855	172474355	C	T
5	rs143788170	172474755	G	T
5	rs10057441	172475038	C	A
5	rs142022249	172475455	C	T
5	rs7722447	172475613	A	G
5	rs7722573	172475651	A	G
5	rs141178159	172475940	G	A
5	rs6870346	172476930	T	C
5	rs72814167	172478593	T	C
5	rs251254	172479228	C	T
5	rs111386477	172479589	C	T
5	rs251253	172480336	C	T
5	rs142318107	172480458	G	T
5	rs138867772	172480773	C	T
5	rs29778	172481089	C	T
5	rs29777	172481414	G	C
5	rs29776	172481818	G	C
5	rs72814174	172482569	A	T
5	rs29775	172483023	A	C
5	rs3095844	172484041	C	T
5	rs56303686	172485242	C	G
5	rs55639359	172485380	G	T
5	rs10054054	172485431	A	G
5	rs251252	172485959	T	C
5	rs251251	172486169	G	A
5	rs11957055	172486429	G	A
5	rs251249	172486434	A	C
5	rs78626489	172486727	A	G
5	rs72814178	172486739	A	G
5	rs251248	172487118	A	G
5	rs6876707	172487295	G	A
5	rs251246	172487895	C	G
5	rs113177070	172488063	C	T
5	rs251245	172488336	C	A
5	rs76823586	172488417	G	A
5	rs173693	172488480	T	C
5	rs72814179	172489416	C	G
5	rs112427077	172490001	C	T
5	rs145244951	172490420	G	A
5	rs13172948	172490714	G	A
5	rs77795984	172491217	G	C
5	rs146855731	172491455	C	T
5	rs11134771	172491491	G	A
5	rs13356857	172492049	C	T
5	rs427684	172492449	C	T
5	rs72814185	172492494	C	T
5	rs435216	172492592	C	T
5	rs387291	172493961	G	T
5	rs72814193	172494607	A	G
5	rs58066026	172494772	G	A
5	rs418094	172494820	A	G
5	rs412673	172494872	G	A
5	rs582067	172494981	C	T
5	rs112998560	172494997	C	T
5	rs56154801	172495848	A	G
5	rs117818738	172496592	A	G
5	rs74562543	172496649	A	T
5	rs115899963	172497282	A	C
5	rs72814198	172497343	G	A
5	rs251241	172498259	A	G
5	rs112057946	172498301	G	A
5	rs73331154	172499288	T	G
5	rs171644	172499339	C	T
5	rs168763	172499424	A	G
5	rs113847926	172499558	C	T
5	rs17075560	172500046	A	G
5	rs115879605	172500307	G	C
5	rs251243	172500575	C	T
5	rs36001173	172500586	G	C
5	rs193986	172500742	G	A
5	rs10476059	172500753	G	A
5	rs251244	172501041	C	G
5	rs11959260	172501123	T	A
5	rs145457037	172501137	C	G
5	rs3095843	172501829	G	A
5	rs3097320	172501973	C	G
5	rs3095842	172501986	T	C
5	rs2560324	172502618	A	G
5	rs2246091	172503325	G	A
5	rs2246090	172503329	T	A
5	rs2560325	172503464	A	G
5	rs79287557	172505122	C	T
5	rs251238	172505755	T	C
5	rs251239	172507036	G	C
5	rs251240	172508110	A	C
5	rs146716796	172509217	C	T
5	rs2412	172509509	G	A
5	rs72816110	172509839	C	T
5	rs594140	172510520	C	T
5	rs1002620	172511337	A	G
5	rs72816112	172511550	G	A
5	rs431604	172511602	G	A
5	rs409865	172511676	A	G
5	rs28716793	172511689	G	A
5	rs28776818	172511849	T	C
5	rs3095841	172511925	T	G
5	rs62385897	172512077	A	C
5	rs13153580	172512089	G	A
5	rs6881304	172512231	T	C
5	rs10052434	172512521	G	A
5	rs671387	172512686	C	T
5	rs149766560	172514201	C	T
5	rs148933262	172514610	A	G
5	rs3097321	172514917	C	T
5	rs113989663	172515143	C	T
5	rs72816115	172515179	G	A
5	rs370164	172515643	A	G
5	rs72816117	172516765	C	T
5	rs251231	172518874	G	A
5	rs72816119	172519608	A	G
5	rs10038814	172521705	G	T
5	rs60418095	172522096	C	A
5	rs72816121	172522100	A	C
5	rs145284467	172522427	C	T
5	rs75668523	172523706	C	T
5	rs1092205	172523765	A	T
5	rs67551822	172523862	C	T
5	rs72816122	172524035	C	T
5	rs72816124	172524537	C	T
5	rs72816126	172524845	C	G
5	rs112660797	172525069	G	T
5	rs80105183	172525496	G	A
5	rs448265	172525965	G	C
5	rs251230	172526570	G	A
5	rs251229	172526805	G	A
5	rs623576	172527466	C	T
5	rs793359	172527618	T	G
5	rs416043	172528699	A	G
5	rs400858	172529008	C	T
5	rs384717	172529791	T	C
5	rs73331195	172529891	G	T
5	rs72816131	172530014	C	T
5	rs807428	172530477	A	G
5	rs793356	172530561	T	C
5	rs78586862	172530696	A	G
5	rs251233	172531607	G	C
5	rs251234	172531863	T	C
5	rs251235	172532283	G	A
5	rs173692	172532565	A	G
5	rs79908776	172534091	C	T
5	rs17662639	172534347	C	T
5	rs251236	172534680	G	C
5	rs73331196	172535177	A	T
5	rs113462818	172538017	T	C
5	rs56040814	172539241	C	T
5	rs72816134	172539469	C	T
5	rs29779	172539646	G	A
5	rs72816135	172539833	C	T
5	rs114464004	172540334	C	T
5	rs40264	172540512	C	T
5	rs10067669	172543173	A	G
5	rs251237	172543817	C	A
5	rs75486672	172543861	G	A
5	rs73331198	172544107	C	T
5	rs139713430	172544188	C	T
5	rs116140578	172544744	C	T
5	rs112356729	172544816	C	T
5	rs1091970	172544964	T	C
5	rs72816140	172545434	C	A
5	rs412975	172546266	A	G
5	rs75489267	172546298	C	T
5	rs78732661	172546699	C	T
5	rs10476060	172547366	T	C
5	rs138114144	172547600	T	G
5	rs601766	175126001	T	C
5	rs9884993	175126411	C	A
5	rs13356830	175127131	T	C
5	rs2102049	175127614	T	A
5	rs2088670	175127798	A	G
5	rs13168704	175128950	A	G
5	rs11954160	175129186	T	A
5	rs7721074	175129594	G	A
5	rs10038191	175130002	C	T
5	rs10079518	175130730	C	T
5	rs10079693	175131097	C	T
5	rs9784749	175131407	C	A
5	rs9784750	175131412	C	A
5	rs657594	175132495	A	T
5	rs657593	175132496	A	T
5	rs10037879	175134507	G	C
5	rs2382070	175135316	G	A
5	rs641553	175135906	T	G
5	rs735051	175136782	T	C
5	rs13171138	175138174	T	C
5	rs10035429	175138430	A	G
5	rs34843683	175141021	C	T
5	rs11748558	175141131	A	G
5	rs11748579	175141246	A	G
5	rs11743687	175142524	C	T
5	rs11738058	175143513	A	G
5	rs718907	175143632	C	A
5	rs6861443	175144128	G	C
5	rs6887015	175144500	T	G
5	rs6866130	175144802	A	G
5	rs73806129	175144811	T	A
5	rs73806130	175144940	T	C
5	rs11949980	175145862	A	C
5	rs11959992	175145886	T	C
5	rs113130163	175146274	A	C
5	rs7711026	175150895	C	T
5	rs10072117	175152359	G	A
5	rs56007331	175152395	A	G
5	rs11739432	175153693	T	A
5	rs7731908	175154707	A	G
5	rs10039830	175155211	A	G
5	rs10039854	175155256	A	G
5	rs10037894	175155710	T	C
5	rs76017712	175157753	G	A
5	rs6875659	175158653	G	A
5	rs11741490	175159688	C	T
5	rs6556220	175160783	C	T
5	rs6556221	175160784	C	G
5	rs114597724	175161218	G	A
5	rs6863276	175162206	C	T
5	rs10866687	175164610	C	T
5	rs12653874	175164867	C	T
5	rs78560446	175166690	G	A
5	rs12518169	175167723	C	T
5	rs13160430	175169425	C	T
5	rs4868532	175172915	C	T
5	rs970282	175174011	T	C
5	rs75162225	175176238	G	A
5	rs10046034	175176724	T	G
5	rs34595228	175176876	G	A
5	rs6556222	175177421	T	A
5	rs12658312	175177445	C	T
5	rs6556223	175177699	C	A
5	rs4141518	175180328	C	T
5	rs4435881	175205621	G	T
5	rs1009060	175205726	C	T
5	rs1009061	175205795	T	A
5	rs2084763	175206596	G	A
5	rs6881042	175206663	C	G
5	rs2100299	175206864	G	A
5	rs2198173	175206988	C	T
5	rs2434245	175207199	C	A
5	rs2218891	175207544	G	A
5	rs17065475	175207607	G	A
5	rs2434244	175208535	T	A
5	rs2434243	175208548	G	T
5	rs2122898	175208758	G	C
5	rs1551163	175209614	G	A
5	rs1477360	175210130	T	C
5	rs1160781	175211770	T	C
5	rs11748001	175212364	G	A
5	rs10075384	175213321	C	A
5	rs968024	175213850	C	T
5	rs116738396	175213865	C	T
5	rs896384	175214061	A	C
5	rs3899033	175214075	G	A
5	rs896385	175214207	T	C
5	rs896386	175214217	C	T
5	rs896387	175214279	A	G
5	rs9313727	175214407	C	T
5	rs9313728	175214415	C	A
5	rs2923746	175214508	C	T
5	rs2923747	175214543	C	G
5	rs2923748	175214667	C	T
5	rs72645788	175214674	C	G
5	rs4868535	175214770	G	A
5	rs2443533	175215038	C	T
5	rs2443534	175215545	T	C
5	rs6862021	175215632	G	A
5	rs116212568	175216064	C	A
5	rs2443535	175216120	T	C
5	rs116273926	175216151	T	A
5	rs77842477	175216634	T	C
5	rs2434241	175217141	G	A
5	rs10068862	175217148	A	G
5	rs2434242	175217261	G	A
5	rs6868608	175217404	A	T
5	rs141503822	175217587	C	T
5	rs2443536	175217657	T	C
5	rs2434240	175218984	G	T
5	rs141008746	175219292	C	T
5	rs2443537	175220428	A	C
5	rs17065510	175220627	A	T
5	rs115519260	175220743	G	C
5	rs2443538	175220982	T	G
5	rs6882246	175221090	T	C
5	rs72823114	175221247	G	A
5	rs2443539	175221283	A	G
5	rs2434239	175221644	T	C
5	rs2443540	175221857	G	A
5	rs2443541	175221988	C	T
5	rs2443542	175222323	T	C
5	rs2443543	175222418	C	T
5	rs147976589	175222464	G	A
5	rs59924854	175222615	T	C
5	rs2247916	175223454	G	T
5	rs2243404	175223616	G	A
5	rs2434238	175224422	C	G
5	rs3860773	175224763	G	C
5	rs2434237	175224905	C	A
5	rs2245080	175225129	C	G
5	rs2245078	175225188	G	T
5	rs2245076	175225229	C	T
5	rs2245069	175225361	G	A
5	rs2434236	175225524	C	G
5	rs890734	175227308	G	T
5	rs890735	175227912	A	G
5	rs13178560	175228477	T	C
5	rs7727183	175229286	T	C
5	rs7711843	175229648	G	A
5	rs1560031	175230907	A	G
5	rs890736	175231206	C	T
5	rs1560032	175231723	A	G
5	rs2382120	175231947	C	G
5	rs2059784	175233642	T	C
5	rs2059785	175233730	T	C
5	rs11745398	175234156	G	A
5	rs11134931	175234476	G	A
5	rs115552164	175234575	T	A
5	rs12519956	175234780	G	A
5	rs7710632	175234856	G	C
5	rs13163087	175234857	G	A
5	rs13436582	175235351	C	T
5	rs72823117	175236936	G	A
5	rs17065511	175238278	G	C
5	rs139370089	175238709	G	A
5	rs13184375	175238999	A	G
5	rs7732323	175239067	G	A
5	rs72823118	175239417	C	T
5	rs13188993	175239440	C	T
5	rs10866688	175239610	G	C
5	rs7718856	175239701	T	C
5	rs11951157	175239836	T	G
5	rs11744346	175240207	A	G
5	rs17065519	175240469	T	C
5	rs6874025	175240816	G	A
5	rs13186875	175240972	T	C
5	rs13186881	175240980	T	C
5	rs12520557	175241153	G	C
5	rs17762082	175241957	C	T
5	rs17065522	175242385	C	T
5	rs11134932	175242475	G	A
5	rs6885275	175242954	C	G
5	rs7448069	175244034	C	T
5	rs4242187	175244097	T	C
5	rs2382121	175244282	G	A
5	rs2382122	175244377	C	T
5	rs55890465	175244394	C	T
5	rs2382123	175244408	G	A
5	rs17065524	175245365	A	C
5	rs17065525	175245433	G	A
5	rs11134933	175247356	G	A
5	rs10476170	175247862	T	C
5	rs1465552	175248280	A	G
5	rs7714478	175248342	C	T
5	rs1965710	175248571	C	T
5	rs1965709	175248575	T	C
5	rs1017306	175248625	A	G
5	rs1001120	175249549	G	A
5	rs61165845	175250482	A	G
5	rs883188	175251578	G	T
5	rs17065534	175252471	C	G
5	rs10062922	175252691	T	C
5	rs116687379	175253103	C	T
5	rs116558374	175253632	G	A
5	rs17065535	175253734	C	G
5	rs67163951	175254406	G	T
5	rs67072980	175255969	C	A
5	rs1863931	175256526	G	A
5	rs55694522	175257041	G	A
5	rs883019	175257213	C	G
5	rs55926632	175257445	G	A
5	rs60270118	175257857	A	G
5	rs17065537	175258762	T	C
5	rs6556225	175259182	A	G
5	rs115881635	175260115	C	T
5	rs1975012	175260122	G	A
5	rs1560036	175260372	G	A
5	rs3929064	175260928	G	T
5	rs6887620	175261021	G	A
5	rs10061059	175261050	G	A
5	rs149521627	175261068	A	C
5	rs6887241	175261076	A	G
5	rs10476171	175261856	G	A
5	rs10475623	175262264	A	G
5	rs9313729	175262638	A	G
5	rs10072860	175262693	T	G
5	rs10065179	175262845	G	A
5	rs7446213	175263253	T	C
5	rs7380230	175263565	T	G
5	rs4868537	175263950	T	A
5	rs13158114	175264185	G	A
5	rs7705321	175264212	C	T
5	rs138690408	175264364	T	A
5	rs17065556	175265147	A	G
5	rs77203599	175265199	G	A
5	rs59487996	175265420	A	G
5	rs75991742	175266082	T	G
5	rs145507940	175266372	T	C
5	rs4867806	175266835	A	G
5	rs2114967	175267342	A	G
5	rs60137338	175267777	T	C
5	rs12522118	175267971	G	A
5	rs1544924	175268379	C	T
5	rs1544923	175268492	A	G
5	rs1863930	175269599	G	A
5	rs11134935	175271425	T	C
5	rs10866690	175271761	T	A
5	rs11738108	175271780	T	C
5	rs73803064	175272512	T	C
5	rs114766813	175272550	G	A
5	rs11748789	175273224	C	G
5	rs10076867	175273481	G	T
5	rs999065	175274468	C	A
5	rs17830211	175274576	C	A
5	rs13174727	175275485	T	C
5	rs4868538	175275598	G	A
5	rs4867807	175276859	C	A
5	rs143907028	175277519	C	T
5	rs78190760	175277584	T	C
5	rs10866691	175277599	C	T
5	rs78978107	175277698	A	G
5	rs74785491	175277899	G	C
5	rs17065575	175278252	A	T
5	rs6420086	175278688	G	A
5	rs6420087	175278691	A	G
5	rs7446146	175279237	G	A
5	rs6556226	175279241	C	A
5	rs4868539	175279441	G	A
5	rs6420088	175279492	A	G
5	rs879483	175280111	A	G
5	rs11134936	175280181	G	A
5	rs57216348	175280262	G	A
5	rs59251601	175280287	G	A
5	rs6860661	175281021	G	C
5	rs6860420	175281132	A	C
5	rs871853	175282310	G	T
5	rs10516132	175282343	G	A
5	rs10056916	175283493	G	A
5	rs10056920	175283498	G	T
5	rs890737	175285898	G	A
5	rs878850	175285931	T	C
5	rs1560033	175286271	C	A
5	rs73803076	175289018	A	G
5	rs11134937	175290250	T	C
5	rs79281561	175290438	C	T
5	rs7705645	175291852	G	A
5	rs7705543	175291957	C	T
5	rs12656972	175292583	A	G
5	rs12652846	175292620	G	A
5	rs114821457	175292787	C	A
5	rs116591585	175293385	C	A
5	rs11134938	175293505	G	A
5	rs73803079	175293743	T	A
5	rs55698422	175294429	C	T
5	rs73803080	175294538	C	G
5	rs60340204	175296180	G	A
5	rs62387106	175296249	G	A
5	rs56279513	175296391	G	A
5	rs72823149	175296514	G	A
5	rs4370293	175296993	G	A
5	rs1820646	175297377	C	T
5	rs1366116	175297531	C	T
5	rs10052184	175298874	A	G
5	rs4345335	175299448	T	G
5	rs62387138	175299886	T	C
5	rs59648598	175300812	T	C
5	rs61373073	175300892	G	A
5	rs59601705	175301110	T	C
5	rs4867808	175301715	A	G
5	rs72823151	175302337	C	T
5	rs73803083	175304417	C	T
5	rs12522368	175304682	T	A
5	rs3892909	175305591	C	T
5	rs4077871	175306331	T	C
5	rs62387139	175306671	C	T
5	rs3822674	175307256	T	C
5	rs11747985	175307373	G	A
5	rs1006101	175307886	T	C
5	rs62387141	175307969	G	A
5	rs4867809	175308022	A	G
5	rs1560034	175308060	T	C
5	rs3749801	175309540	T	C
5	rs56873824	175309601	G	A
5	rs3199427	175309921	A	G
5	rs10064485	175310195	A	C
5	rs3180249	175310525	A	G
5	rs2288388	175310713	C	T
5	rs930047	175310814	C	G
5	rs12332546	175311159	C	T
5	rs13166213	175311357	G	A
5	rs142513873	175311451	G	A
5	rs7718100	175312018	C	A
5	rs11134941	175312081	G	T
5	rs12521617	175312612	G	A
5	rs9313730	175312710	G	A
5	rs77474383	175313140	C	T
5	rs11134942	175313212	G	A
5	rs2114968	175313487	T	C
5	rs2382114	175313968	A	T
5	rs58156946	175314830	G	A
5	rs62387144	175314886	T	A
5	rs4868541	175315549	A	G
5	rs56985208	175315929	G	C
5	rs17065614	175316075	A	G
5	rs59261821	175316244	C	A
5	rs4868543	175317351	T	C
5	rs57791194	175317910	G	A
5	rs11745317	175320008	T	C
5	rs76344828	175320040	G	A
5	rs79467559	175320454	C	A
5	rs6879889	175320774	T	C
5	rs6898980	175320926	A	G
5	rs62387148	175321159	C	T
5	rs12514100	175321955	C	T
5	rs1427914	175322495	G	A
5	rs35395029	175323485	A	G
5	rs2114969	175324052	T	C
5	rs11740812	175324280	G	A
5	rs56704553	175324797	A	T
5	rs919236	175325327	T	C
5	rs59551663	175325511	C	T
5	rs10213927	175325882	C	T
5	rs10866693	175327687	C	A
5	rs11747932	175328235	T	G
5	rs11134944	175328444	T	C
5	rs11134945	175328593	C	A
5	rs6863932	175328879	A	G
5	rs6864488	175328996	G	A
5	rs6885522	175329033	T	C
5	rs62387157	175335483	G	A
5	rs62389099	175342834	C	T
5	rs143279278	175343668	G	A
5	rs6890875	175697570	C	T
5	rs72645796	175698784	C	A
5	rs67198722	175699216	A	G
5	rs113708040	175699526	C	T
5	rs56349257	175700258	G	T
5	rs112014783	175700377	A	C
5	rs142672211	175700553	A	T
5	rs146020766	175701896	T	C
5	rs11749483	175703228	A	G
5	rs143118393	175703309	A	T
5	rs146668831	175703357	C	A
5	rs140351658	175706000	A	G
5	rs13160463	175706261	C	A
5	rs139955930	175707337	C	G
5	rs140039449	175708203	C	A
5	rs148990088	175708593	G	A
5	rs147093756	175708818	G	A
5	rs138512207	175709219	G	A
5	rs116285742	175709690	G	A
5	rs112433398	175709784	G	C
5	rs150859570	175709898	G	A
5	rs4868627	175710143	A	C
5	rs111739825	175710547	G	C
5	rs7710784	175711621	C	G
5	rs4868629	175711996	C	T
5	rs57429444	175712078	C	G
5	rs56136019	175713963	A	G
5	rs147729691	175714155	T	C
5	rs7708898	175714582	T	C
5	rs56341783	175715182	C	G
5	rs142491407	175715202	G	C
5	rs76709101	175715757	C	T
5	rs145844658	175716193	G	A
5	rs72645798	175717216	C	T
5	rs140460439	175718475	G	A
5	rs111898035	175718628	C	T
5	rs7710452	175718798	A	G
5	rs56164224	175719092	A	T
5	rs13163755	175719312	A	G
5	rs73805774	175719341	C	T
5	rs10056467	175719563	G	A
5	rs141898069	175719780	G	A
5	rs143662382	175720154	T	C
5	rs72645799	175720819	G	A
5	rs138721784	175721226	G	T
5	rs62405162	175721429	G	A
5	rs62405163	175721807	T	C
5	rs72645800	175721896	A	T
5	rs72645801	175722513	T	C
5	rs6889979	175723979	T	C
5	rs7445076	175724650	C	G
5	rs6556260	175724899	T	C
5	rs3965407	175725379	A	G
5	rs13178845	175727367	G	A
5	rs4457101	175728704	C	G
5	rs10057206	175730479	C	G
5	rs111943502	175730570	G	A
5	rs140607808	175730575	G	A
5	rs10057519	175730807	G	T
5	rs59969887	175730836	T	A
5	rs60107378	175734509	T	G
5	rs6860403	175734589	G	C
5	rs141297487	175734673	G	T
5	rs68074412	175736765	C	T
5	rs67358703	175737425	T	C
5	rs66505320	175737851	T	C
5	rs6883338	175738786	C	A
5	rs7723626	175739283	A	C
5	rs72645802	175740157	T	C
5	rs112540511	175741130	C	T
5	rs180509	175743904	C	A
5	rs3849726	175745400	A	G
5	rs342010	175745832	G	A
5	rs342011	175746402	C	T
5	rs342012	175746608	G	C
5	rs56406632	175747912	T	C
5	rs342013	175748308	G	T
5	rs4615312	175748815	G	A
5	rs17078090	175749759	T	C
5	rs13189001	175750151	T	A
5	rs342015	175750485	T	C
5	rs75403290	175752118	C	T
5	rs79071264	175752159	C	T
5	rs2878421	175752702	T	G
5	rs6556262	175752938	A	G
5	rs76960720	175753331	T	C
5	rs140989769	175753469	C	A
5	rs55852393	175753747	T	C
5	rs80333972	175754821	T	C
5	rs72825327	175755112	C	T
5	rs144387569	175755317	T	C
5	rs80224962	175755412	G	A
5	rs75170821	175756739	A	C
5	rs7378996	175756797	T	A
5	rs67048353	175756838	A	G
5	rs6556263	175756956	G	A
5	rs78604787	175757107	A	G
5	rs2162711	175757716	C	G
5	rs58267972	175758092	A	T
5	rs13187654	175758469	C	A
5	rs7735989	175758907	G	A
5	rs7718262	175759130	T	G
5	rs6556264	175759350	A	G
5	rs7378678	175759461	C	T
5	rs55819724	175759871	T	C
5	rs79240980	175760890	A	G
5	rs75823125	175761537	C	A
5	rs72825333	175762026	G	T
5	rs72825334	175762110	A	T
5	rs13181202	175762862	A	T
5	rs56202706	175763030	G	T
5	rs55755751	175763227	C	G
5	rs67874748	175763596	G	A
5	rs3749802	175763910	A	G
5	rs13169783	175764368	T	C
5	rs73805780	175764605	C	T
5	rs4428433	175765356	C	T
5	rs4596403	175765511	A	G
5	rs4551089	175765544	A	G
5	rs7447449	175765706	T	C
5	rs3915381	175765988	A	G
5	rs13184338	175766433	T	C
5	rs13164495	175766479	G	A
5	rs3926974	175767068	C	G
5	rs4524528	175767202	G	A
5	rs4623164	175767319	C	A
5	rs4868630	175767337	A	G
5	rs73805782	175767542	G	A
5	rs12108763	175768751	T	C
5	rs7723353	175768937	G	A
5	rs379653	175769744	C	T
5	rs6889763	175770121	G	A
5	rs11134972	175770421	G	A
5	rs11134973	175770422	C	T
5	rs60669028	175770590	T	G
5	rs60529051	175770820	G	A
5	rs10052522	175771149	A	C
5	rs114185492	175771690	A	T
5	rs417852	175772015	C	G
5	rs116685099	175772055	A	T
5	rs17622467	175772208	C	T
5	rs3420	175772906	A	G
5	rs428494	175773021	T	C
5	rs409744	175773287	T	C
5	rs2241577	175774865	G	T
5	rs10516135	175776053	C	T
5	rs3749804	175776155	A	G
5	rs68126993	175777164	G	A
5	rs68181125	175777400	G	A
5	rs2003207	175778200	T	C
5	rs2878415	175778629	T	C
5	rs870670	175779105	C	T
5	rs4482915	175781410	G	A
5	rs13187865	175781420	C	T
5	rs11134974	175781959	C	T
5	rs59267692	175782399	A	C
5	rs4045533	175784030	T	C
5	rs72825342	175784336	G	A
5	rs72825343	175784337	C	A
5	rs11743673	175784599	T	C
5	rs10063877	175784920	T	C
5	rs7718906	175785545	C	T
5	rs2335414	175785884	G	A
5	rs62402469	175787414	C	T
5	rs142230155	175787544	C	T
5	rs6891126	175788002	C	T
5	rs2278229	175788898	T	C
5	rs2278228	175788920	T	C
5	rs73803606	175788955	C	T
5	rs151284796	175790611	T	C
5	rs112987348	175791353	G	T
5	rs2303667	175792605	G	C
5	rs114678394	175792842	C	T
5	rs11744825	175793092	A	G
5	rs66532964	175793171	G	A
5	rs2303666	175793532	C	T
5	rs3815898	175793717	C	T
5	rs116238127	175794795	C	T
5	rs67175907	175795653	C	A
5	rs13170785	175795666	G	A
5	rs72648804	175796424	T	C
5	rs66997553	175796567	T	C
5	rs67345446	175797242	C	T
5	rs13181538	175797836	C	T
5	rs7716378	175800588	G	A
5	rs56211888	175801085	C	G
5	rs2647	175801978	G	A
5	rs116694661	175802878	G	A
5	rs6556267	175803158	A	G
5	rs13185510	175804013	C	T
5	rs60938824	175805052	A	C
5	rs147566576	175805061	G	A
5	rs13158079	175805667	G	A
5	rs74292755	175805688	G	A
5	rs13158884	175806176	G	T
5	rs187910895	175806690	C	G
5	rs11956308	175806850	G	T
5	rs35069679	175808846	A	C
5	rs6882450	175809210	C	T
5	rs7447464	175809733	C	T
5	rs6556268	175809939	A	G
5	rs13179981	175809995	G	A
5	rs6862846	175810529	G	A
5	rs6862522	175810533	C	T
5	rs2241578	175810714	C	A
5	rs6863122	175810837	C	T
5	rs1065212	175811133	T	C
5	rs1065206	175811233	C	T
5	rs3792913	175811798	T	A
5	rs953251	175813031	A	G
5	rs17078187	175813564	A	T
5	rs17832192	175815215	G	A
5	rs3172921	175815782	G	C
5	rs3172920	175815787	A	C
5	rs1060588	175815874	T	C
5	rs17078191	175816212	C	A
5	rs7736666	175817054	G	A
5	rs13155545	175817499	C	G
5	rs13162111	175819032	G	T
5	rs115470776	175819478	G	A
5	rs5866	175819621	T	C
5	rs13167355	175819951	G	A
5	rs72807216	175819996	C	T
5	rs13167710	175820318	C	T
5	rs186038037	175821724	A	G
5	rs56015702	175822483	T	C
5	rs2303668	175824324	T	C
5	rs11956701	175825311	A	G
5	rs60160326	175825425	A	C
5	rs55827151	175826154	C	T
5	rs13175787	175826863	A	G
5	rs13180938	175827415	G	A
5	rs62402498	175827476	G	A
5	rs13181024	175827637	C	T
5	rs13182101	175828347	A	G
5	rs11958063	175829571	T	G
5	rs13154366	175829779	G	A
5	rs68144726	175830407	C	G
5	rs13168952	175830600	G	A
5	rs13168842	175830740	A	T
5	rs13169400	175830897	G	A
5	rs7703742	175831645	T	C
5	rs79078100	175834483	T	G
5	rs62402501	175835107	C	T
5	rs78163103	175835677	T	C
5	rs11958847	175836123	T	A
5	rs11959740	175836978	T	C
5	rs59038460	175837724	A	G
5	rs60771067	175838696	A	G
5	rs115661367	175839232	G	A
5	rs28429418	175840243	G	T
5	rs80222772	175840923	G	A
5	rs74484553	175841181	G	A
5	rs115204289	175841238	G	C
5	rs114349935	175841326	G	T
5	rs55863614	175841380	A	G
5	rs111288271	175843135	G	A
5	rs67877276	175843884	C	T
5	rs7442946	175843890	T	C
5	rs72807229	175843932	A	G
5	rs78825751	175844021	T	C
5	rs144719023	175846457	C	T
5	rs142915835	175846915	G	A
5	rs147336839	175847147	A	G
5	rs111377252	175847352	C	T
5	rs6862801	175847890	G	C
5	rs6883987	175848002	T	C
5	rs76256514	175848892	G	A
5	rs113611246	175849175	C	T
5	rs111687366	175849988	C	T
5	rs2913737	175849989	G	A
5	rs113600343	175850272	A	T
5	rs2033199	175850600	G	A
5	rs2963662	175850820	C	T
5	rs2913744	175851569	A	G
5	rs2913743	175852091	A	G
5	rs2913742	175852183	A	G
5	rs12172991	175852672	C	A
5	rs111698562	175853709	G	T
5	rs2963665	175853729	A	G
5	rs114214262	175854019	A	G
5	rs114452419	175855142	A	G
5	rs13360230	175855431	A	T
5	rs115589310	175855437	T	C
5	rs2913740	175856313	T	C
5	rs139398524	175856398	G	A
5	rs2963675	175856705	C	T
5	rs115437978	175856791	C	A
5	rs10475628	175857275	A	C
5	rs9313735	175857336	T	C
5	rs56222650	175858116	G	A
5	rs2913739	175858557	A	G
5	rs2335424	175859027	G	A
5	rs79444313	175859836	A	G
5	rs6897486	175860736	T	C
5	rs77933244	175862006	T	C
5	rs13179200	175862585	C	T
5	rs2963685	175862825	G	A
5	rs11743481	175863887	G	A
5	rs75362296	175865853	C	A
5	rs111786488	175866570	G	A
5	rs76937064	175867216	T	C
5	rs2913734	175867358	T	C
5	rs73328174	175868110	A	G
5	rs146833313	175868143	C	T
5	rs2913732	175869357	C	T
5	rs17078215	175869457	C	G
5	rs114120036	175871000	G	A
5	rs77252254	175872671	C	T
5	rs112349760	175876421	C	A
5	rs6556271	175878451	T	C
5	rs73328178	175878963	C	T
5	rs2913738	175879262	T	A
5	rs2963657	175879470	T	G
5	rs55848855	175881534	G	A
5	rs2963658	175881696	T	C
5	rs74723913	175882771	A	G
5	rs13174740	175883138	T	A
5	rs75529379	175884487	C	T
5	rs2335803	175885640	C	T
5	rs181507735	175887197	G	A
5	rs34152523	175888504	T	A
5	rs2162764	175889016	A	G
5	rs2115050	175889257	G	A
5	rs7700747	175889481	C	T
5	rs4551090	175889975	G	A
5	rs76546425	175890848	A	G
5	rs75198659	175892415	C	T
5	rs2033198	175893063	G	A
5	rs2335415	175893576	T	G
5	rs2913730	175893942	C	A
5	rs57147654	175894039	G	C
5	rs140888284	175894500	C	T
5	rs2963660	175895023	G	A
5	rs111764200	175895521	C	G
5	rs151218551	175896842	G	T
5	rs2913731	175897220	C	G
5	rs2963661	175897311	A	G
5	rs12054897	175897542	C	T
5	rs12054970	175898881	G	A
5	rs11134975	175898997	C	A
5	rs2913728	175900115	T	A
5	rs13154670	175901585	T	C
5	rs190424772	175903470	G	A
5	rs144756285	175903674	C	T
5	rs11134976	175904071	A	G
5	rs11134977	175904141	T	C
5	rs2963686	175904308	T	G
5	rs2913898	175905303	T	C
5	rs2913899	175905431	C	T
5	rs2963687	175907196	G	T
5	rs62402533	175908445	T	C
5	rs2913745	175908611	A	G
5	rs28768716	175908862	T	C
5	rs79629797	175909052	C	T
5	rs77960455	175909490	A	C
5	rs2963663	175909641	C	T
5	rs2913915	175909791	C	A
5	rs12514451	175910252	T	C
5	rs78491351	175911659	C	T
5	rs7708363	175912331	A	G
5	rs7713154	175912755	G	A
5	rs3888233	175912994	G	A
5	rs146087965	175913342	G	A
5	rs2963666	175914058	C	T
5	rs56057925	175914365	G	A
5	rs2913729	175914585	C	T
5	rs62402534	175915450	A	C
5	rs10076572	175915712	C	T
5	rs17052333	175915861	G	A
5	rs10054778	175916083	T	C
5	rs2277068	175916249	T	C
5	rs2963668	175917078	T	C
5	rs62402535	175917237	G	T
5	rs61548870	175917292	A	C
5	rs3756768	175917789	C	A
5	rs2913895	175917858	G	C
5	rs4868640	175917999	A	G
5	rs7702142	175918048	A	T
5	rs12332175	175919709	G	A
5	rs753379	175920120	C	G
5	rs754351	175920290	A	G
5	rs754350	175920441	T	G
5	rs2913896	175921461	T	C
5	rs4868641	175921713	G	A
5	rs2913897	175921783	A	G
5	rs7732877	175921936	A	G
5	rs2963669	175923354	G	A
5	rs79353790	175924048	G	A
5	rs2913900	175924367	A	T
5	rs77919200	175925221	C	T
5	rs10463056	175926601	T	C
5	rs2913901	175926746	G	C
5	rs13185227	175928977	C	T
5	rs2162777	175929102	C	T
5	rs2913902	175930488	G	A
5	rs2913903	175931229	G	C
5	rs2963296	175931770	C	T
5	rs2963678	175933025	G	A
5	rs2963677	175933060	C	T
5	rs2963672	175935316	T	C
5	rs2913904	175935729	C	T
5	rs12341	175935735	A	G
5	rs10516139	175936317	C	A
5	rs11027	175936516	T	C
5	rs2963673	175937373	G	A
5	rs2963674	175937394	G	A
5	rs11748814	175939898	G	C
5	rs4868642	175940202	C	T
5	rs58885289	175940235	G	A
5	rs57437399	175940281	C	T
5	rs4867838	175940430	G	A
5	rs2963682	175941749	A	G
5	rs74379835	175941974	C	A
5	rs34394470	175942241	G	A
5	rs2963681	175942865	G	A
5	rs2963680	175942948	C	T
5	rs2963679	175943132	G	A
5	rs2913905	175943461	C	T
5	rs2913907	175943794	A	G
5	rs13171278	175944210	C	T
5	rs2042895	175944609	A	C
5	rs11738973	175945027	T	A
5	rs72648805	175945159	G	A
5	rs13180994	175945611	C	T
5	rs72648806	175945754	A	G
5	rs2913908	175945888	A	G
5	rs2913909	175945908	C	G
5	rs112764793	175945947	T	C
5	rs111547636	175946007	T	C
5	rs56030800	175946238	A	G
5	rs62402553	175946515	A	G
5	rs2913910	175946621	G	A
5	rs62402554	175946643	T	C
5	rs2913911	175946688	G	C
5	rs11750313	175946869	C	T
5	rs11740771	175946944	T	G
5	rs4868644	175947051	C	T
5	rs4868645	175947118	G	T
5	rs4868646	175947142	T	C
5	rs4868647	175947309	A	G
5	rs10050798	175947498	G	A
5	rs10050907	175947646	G	A
5	rs11738194	175947857	C	T
5	rs10051120	175947925	G	T
5	rs56804597	175947946	G	A
5	rs9313736	175948316	G	A
5	rs13159126	175948548	C	T
5	rs1978604	175949049	G	A
5	rs6867318	175949233	G	A
5	rs13179817	175950624	G	C
5	rs2913914	175952034	G	A
5	rs11737992	175953121	C	T
5	rs13157276	175953436	A	G
5	rs570492370	175954346	G	A
5	rs890834	175955814	A	G
5	rs2241584	175956177	G	A
5	rs2241585	175956516	G	A
5	rs73341026	175959334	C	T
5	rs1366240	175960676	C	T
5	rs3777385	175961604	G	T
5	rs66833913	175961698	C	T
5	rs7707463	175962780	T	C
5	rs890836	175964483	A	G
5	rs11134979	175966412	C	T
5	rs2963295	175969053	T	C
5	rs77634146	175971222	A	G
5	rs2963691	175972242	A	C
5	rs2963298	175973076	C	T
5	rs2963690	175973956	G	A
5	rs10043334	175974135	G	A
5	rs10059406	175974753	A	G
5	rs74748272	175975762	A	T
5	rs113984321	175978124	C	T
5	rs78633031	175979061	C	T
5	rs34942051	175979284	G	A
5	rs11745730	175979329	A	G
5	rs11134980	175979476	A	G
5	rs78574938	175979726	C	T
5	rs4868648	175980113	T	C
5	rs7733006	175980242	T	C
5	rs114568376	175980607	C	T
5	rs12522196	175980881	C	A
5	rs11134981	175981074	T	C
5	rs7448451	175981843	C	T
5	rs4077095	175982193	T	G
5	rs13153321	175983307	C	T
5	rs34348892	175983394	G	A
5	rs143055921	175983475	G	A
5	rs13178694	175984217	T	G
5	rs113099807	175984278	C	T
5	rs113457865	175984606	G	A
5	rs13163608	175985160	A	G
5	rs12054949	175985213	T	C
5	rs76277542	175986083	C	T
5	rs10056770	175986151	C	T
5	rs140612313	175987079	G	A
5	rs111435990	175987169	G	A
5	rs6556272	175987266	C	T
5	rs12516453	175987341	G	A
5	rs4868649	175987426	G	A
5	rs6886938	175987809	A	G
5	rs6887813	175988029	G	A
5	rs6887858	175988098	G	A
5	rs12522767	175988599	A	G
5	rs62404681	175988711	A	G
5	rs4868650	175988797	C	T
5	rs4868651	175989028	A	G
5	rs12655321	175989116	G	A
5	rs4867839	175989456	A	G
5	rs4868652	175989549	G	C
5	rs4485947	175990001	T	C
5	rs4331920	175990180	C	G
5	rs6885827	175990569	C	T
5	rs112400791	175991431	C	T
5	rs4272145	175991480	C	T
5	rs12522686	175991509	G	C
5	rs6892681	175991998	G	T
5	rs6892394	175992074	A	G
5	rs6556275	175992258	A	G
5	rs11749894	175992266	C	G
5	rs4523018	175992519	T	A
5	rs74356759	175992636	G	T
5	rs12518379	175993200	A	G
5	rs78171026	175993819	A	G
5	rs12656372	175994125	A	G
5	rs11739572	175994778	G	A
5	rs111961735	175994833	T	C
5	rs13162074	175994889	C	T
5	rs11739547	175994896	C	T
5	rs11739641	175994969	G	A
5	rs11739773	175995392	G	T
5	rs12716317	175995571	C	G
5	rs36070803	175995835	G	A
5	rs76514370	175995857	G	C
5	rs36018611	175995913	C	A
5	rs10056130	175995935	C	T
5	rs10073208	175996830	A	G
5	rs12516170	175996987	G	A
5	rs12518903	175997060	T	C
5	rs12518956	175997228	T	G
5	rs12519556	175997649	T	C
5	rs13359154	175997866	T	C
5	rs62404685	175997884	G	A
5	rs13356807	175997933	C	T
5	rs6867593	175998208	T	G
5	rs17078320	175998246	T	C
5	rs10075573	175998334	A	C
5	rs10075586	175998397	A	G
5	rs67494927	175998552	T	C
5	rs7731281	175998915	G	T
5	rs56657052	175998935	G	A
5	rs188070638	175999107	G	A
5	rs76323438	175999465	G	A
5	rs6897263	175999572	G	T
5	rs10055245	176000531	C	T
5	rs4868656	176000821	T	G
5	rs1078628	176001189	G	A
5	rs34961087	176001234	C	G
5	rs10476197	176001400	C	T
5	rs10476198	176001523	T	C
5	rs1078450	176001975	T	C
5	rs4242200	176002144	A	C
5	rs41275281	176002542	C	T
5	rs3762970	176002707	C	T
5	rs3762969	176002873	C	T
5	rs3762968	176002926	C	A
5	rs3762967	176003367	G	A
5	rs75309017	176003422	C	A
5	rs3762964	176003675	G	T
5	rs3762963	176003715	T	C
5	rs3762962	176003954	G	A
5	rs3762961	176003960	A	G
5	rs13182670	176004117	G	A
5	rs13182423	176004135	C	T
5	rs34767982	176004680	A	C
5	rs1565149	176004846	C	T
5	rs11747451	176004903	T	C
5	rs1565150	176005175	A	C
5	rs1565151	176005184	G	A
5	rs2358747	176005477	C	T
5	rs61743422	176005481	G	A
5	rs79995604	176005827	G	A
5	rs62404702	176006516	C	A
5	rs17078336	176006570	G	A
5	rs1545976	176006611	A	G
5	rs3828575	176008190	G	A
5	rs4867840	176008238	G	T
5	rs62402560	176009476	G	A
5	rs10447209	176009724	G	A
5	rs936912	176010125	A	C
5	rs13176854	176010156	G	T
5	rs752139	176011264	T	C
5	rs752138	176011579	T	C
5	rs4868660	176011889	G	A
5	rs11745507	176012067	C	T
5	rs72809133	176012491	A	G
5	rs3749627	176012800	C	T
5	rs2005062	176013396	T	C
5	rs7716925	176014175	A	G
5	rs113101218	176014389	C	G
5	rs7721107	176014455	A	T
5	rs4868661	176015815	G	A
5	rs11134983	176016822	T	C
5	rs2291442	176017455	C	T
5	rs4868662	176017549	C	T
5	rs17078347	176017639	C	A
5	rs58913041	176017746	G	A
5	rs3792728	176018090	C	T
5	rs62402563	176019970	T	A
5	rs34977067	176020159	C	G
5	rs34425002	176020203	T	C
5	rs3828574	176020838	C	T
5	rs3811872	176021041	G	T
5	rs11134985	176021956	C	T
5	rs12517687	176022313	A	G
5	rs4868663	176024880	C	T
5	rs62402565	176027298	T	C
5	rs112657149	176027643	G	A
5	rs73330384	176027646	G	A
5	rs6885755	176027878	C	T
5	rs34103857	176029131	C	T
5	rs6878704	176030090	T	C
5	rs4868664	176030744	G	C
5	rs4868665	176030976	C	T
5	rs10044781	176033663	A	G
5	rs73332106	176035893	G	A
5	rs58862415	176036028	G	T
5	rs113452809	176037262	C	T
5	rs62402567	176038211	C	A
5	rs62402568	176039704	A	G
5	rs7356786	176040488	C	A
5	rs62402578	176040841	C	T
5	rs1532032	176041364	G	C
5	rs1124715	176041931	A	G
5	rs13184620	176043333	T	C
5	rs191411251	176044439	A	C
5	rs60890501	176045010	G	A
5	rs11739413	176045442	T	C
5	rs744307	176046567	G	A
5	rs140215513	176047683	G	A
5	rs2075667	176047761	G	A
5	rs11739753	176049708	C	T
5	rs13163573	176049910	G	A
5	rs13160179	176050715	T	C
5	rs35035889	176050954	C	T
5	rs34014360	176052900	C	T
5	rs11134987	176052942	C	T
5	rs2291440	176053622	G	A
5	rs2291441	176053645	C	G
5	rs4242202	176056020	C	T
5	rs4868668	176056117	G	T
5	rs113812814	176057378	G	A
5	rs12518180	176059616	C	T
5	rs10866701	176060337	T	C
5	rs6897907	176060405	A	G
5	rs1352303	176060846	G	A
5	rs4868670	176062250	T	C
5	rs4868671	176062428	T	C
5	rs4868672	176063549	C	G
5	rs7380632	176064362	C	T
5	rs12656112	176066053	C	T
5	rs12658909	176067058	T	C
5	rs729422	176067305	A	C
5	rs729423	176067604	A	G
5	rs12515826	176068947	A	G
5	rs11134988	176069103	A	G
5	rs13176195	176070004	G	A
5	rs879653	176070957	T	C
5	rs12521336	176071152	T	C
5	rs13169076	176073799	G	T
5	rs6877020	176074171	G	A
5	rs74793226	176074643	G	A
5	rs28551152	176074840	G	A
5	rs57117264	176075394	C	T
5	rs11134989	176075649	T	C
5	rs12522169	176075829	C	T
5	rs12522206	176075846	G	A
5	rs4867841	176076234	G	A
5	rs55745338	176077518	G	C
5	rs77425751	176079315	C	T
5	rs11739733	176079574	G	A
5	rs3797465	176080142	T	C
5	rs13163642	176080265	A	G
5	rs12516757	176080430	A	G
5	rs13182989	176081591	C	T
5	rs13183320	176081856	A	G
5	rs11267007	176081907	C	T
5	rs12659334	176082176	G	A
5	rs12659335	176082179	G	T
5	rs4868676	176082292	C	A
5	rs4867842	176082381	C	T
5	rs4867843	176082536	A	G
5	rs1061799	176082625	C	T
5	rs78677496	176083028	C	T
5	rs75345917	176083994	T	A
5	rs4868678	176084160	A	G
5	rs62402583	176084235	G	A
5	rs78621430	176084419	A	G
5	rs748742	176084894	C	T
5	rs61580291	176085110	G	A
5	rs748743	176085168	A	G
5	rs748744	176085207	T	C
5	rs1063266	176085391	G	A
5	rs6556277	176085423	C	G
5	rs2087210	176085522	C	T
5	rs11134990	176086479	G	A
5	rs13172204	176086838	C	T
5	rs6556278	176089056	T	C
5	rs55884701	176089861	C	T
5	rs1813532	176090477	G	A
5	rs4868684	176091730	C	T
5	rs58628020	176091770	G	A
5	rs59133063	176091792	C	T
5	rs13182190	176091831	C	G
5	rs7730295	176092183	G	A
5	rs7730457	176092285	G	A
5	rs4867844	176092571	G	A
5	rs62402620	176092897	A	C
5	rs10476200	176092933	T	C
5	rs7701978	176093589	C	T
5	rs4868686	176093884	A	G
5	rs10476201	176094145	G	A
5	rs12652006	176094209	G	A
5	rs55872947	176095585	T	G
5	rs7713194	176095902	C	T
5	rs6556280	176096188	G	A
5	rs7733892	176096236	T	C
5	rs4867848	176096428	T	C
5	rs62402622	176096540	G	C
5	rs13171518	176097162	C	T
5	rs735939	176097278	G	A
5	rs746889	176097554	A	G
5	rs13176085	176097555	G	A
5	rs62402623	176098465	C	T
5	rs11742910	176098768	G	A
5	rs11749406	176098837	A	G
5	rs58233527	176098990	G	A
5	rs11743051	176099250	G	A
5	rs11743054	176099291	G	A
5	rs7729795	176099331	A	G
5	rs13186794	176099727	A	G
5	rs13186804	176099740	A	G
5	rs17625088	176099988	G	A
5	rs35803594	176100590	C	A
5	rs63468263	176101286	A	G
5	rs12653525	176101496	G	A
5	rs4867851	176101823	C	T
5	rs10065151	176102211	T	C
5	rs11741642	176102553	C	T
5	rs7704316	176102768	T	C
5	rs62402626	176102853	G	A
5	rs12658356	176103271	A	G
5	rs4868691	176103364	C	T
5	rs11742643	176103979	C	T
5	rs7727803	176104090	A	G
5	rs11134991	176104623	T	C
5	rs1982803	176105090	A	G
5	rs4868692	176105540	A	G
5	rs2171451	176106430	G	A
5	rs113895923	176106452	C	T
5	rs13159163	176107397	C	T
5	rs116170491	176107494	G	A
5	rs140605517	176109656	C	T
5	rs4868694	176109752	G	A
5	rs6556282	176109769	T	C
5	rs1487802	176109874	C	T
5	rs1487803	176110196	A	G
5	rs17078413	176110659	G	A
5	rs184553575	176110747	A	G
5	rs182029554	176111160	G	A
5	rs62402652	176111211	C	T
5	rs4868695	176112049	T	A
5	rs146582826	176113608	G	A
5	rs62402653	176113610	G	A
5	rs185505306	176113616	G	A
5	rs7714626	176113691	C	T
5	rs6879745	176114427	C	T
5	rs2884532	176114538	C	T
5	rs192432074	176114865	T	C
5	rs62402654	176116051	G	A
5	rs62402655	176116056	C	G
5	rs882317	176116315	A	T
5	rs74971714	176116771	C	T
5	rs181839826	176117083	C	G
5	rs7737146	176118380	C	T
5	rs142495141	176118993	G	T
5	rs10052157	176119278	G	C
5	rs7709384	176119759	G	C
5	rs55662944	176119927	C	G
5	rs76607633	176121499	T	C
5	rs193239992	176122852	G	A
5	rs183951207	176122975	G	A
5	rs6860786	176123629	C	A
5	rs34265352	176124107	C	G
5	rs12188203	176124441	A	G
5	rs12188233	176124879	A	C
5	rs12186673	176124970	C	T
5	rs80177991	176124981	A	G
5	rs12188245	176125026	A	G
5	rs78902849	176125380	C	T
5	rs77427185	176125468	G	T
5	rs13165157	176125491	G	C
5	rs6872648	176125981	A	G
5	rs4501355	176126473	C	T
5	rs13175481	176127457	C	A
5	rs12654383	176128100	C	A
5	rs74711381	176128280	G	A
5	rs13181146	176128648	A	T
5	rs28517486	176129274	T	C
5	rs28513132	176129287	A	G
5	rs57019365	176129340	A	G
5	rs2884531	176129392	C	T
5	rs4867852	176130417	G	T
5	rs62402657	176131465	G	T
5	rs11950834	176131975	G	A
5	rs9654466	176132010	C	T
5	rs72811213	176132247	G	C
5	rs7722011	176132977	A	G
5	rs17078428	176133069	G	A
5	rs17078429	176133113	T	C
5	rs17078430	176133226	T	C
5	rs11741836	176133254	G	T
5	rs11952532	176133442	G	A
5	rs11952533	176133447	G	A
5	rs9686813	176133680	G	A
5	rs17078431	176134196	G	C
5	rs62402658	176134373	C	T
5	rs4868699	176134402	C	T
5	rs4868700	176134572	C	A
5	rs62402659	176134694	C	A
5	rs116595715	176134732	C	G
5	rs62404160	176134994	C	G
5	rs17078434	176135176	G	A
5	rs4569892	176135232	C	T
5	rs4470777	176135248	A	C
5	rs4602645	176135270	G	A
5	rs6875505	176135310	T	G
5	rs4632815	176135490	G	A
5	rs13436711	176135750	T	C
5	rs115331433	176135844	G	A
5	rs17826090	176136255	T	C
5	rs115581164	176136650	G	A
5	rs10052388	176136773	A	C
5	rs114464259	176136867	G	A
5	rs143591220	176137079	T	C
5	rs74673156	176137113	A	G
5	rs1386714	176137484	G	A
5	rs10045005	176137490	T	C
5	rs116594294	176137496	C	T
5	rs150991421	176137515	T	C
5	rs17229383	176137808	G	A
5	rs17826186	176137878	T	C
5	rs10476204	176138039	A	G
5	rs41478952	176138247	C	T
5	rs56064154	176138846	C	A
5	rs1872894	176138850	G	C
5	rs901741	176139171	A	G
5	rs56010831	176139670	G	A
5	rs12188844	176139707	C	T
5	rs62404163	176139738	G	A
5	rs56273835	176139779	T	C
5	rs10462914	176139905	G	C
5	rs10463057	176140159	G	A
5	rs11741729	176140341	A	G
5	rs28567963	176140430	T	G
5	rs2220368	176140452	T	C
5	rs116622871	176140572	G	A
5	rs114210519	176140639	A	C
5	rs2220367	176140642	C	T
5	rs115623014	176140656	G	C
5	rs1386713	176140801	T	C
5	rs116453719	176141327	G	C
5	rs115924328	176141353	G	A
5	rs62404183	176141442	T	C
5	rs115302631	176141498	G	A
5	rs114333790	176141513	G	A
5	rs57725379	176141951	C	T
5	rs114989353	176142064	C	T
5	rs115234450	176142159	A	C
5	rs10052089	176142258	A	G
5	rs116537926	176142310	G	T
5	rs11134993	176142504	T	G
5	rs4867853	176142940	T	G
5	rs4868704	176143243	A	G
5	rs6874185	176143664	C	T
5	rs11134994	176144016	T	C
5	rs4867854	176144348	A	G
5	rs4867856	176144471	T	C
5	rs11134995	176144800	C	T
5	rs11741326	176144839	A	G
5	rs71601314	176144911	C	T
5	rs10073649	176145318	G	C
5	rs112953331	176145546	A	G
5	rs13177994	176145885	A	G
5	rs10075472	176145953	G	A
5	rs13178538	176145958	G	A
5	rs6867536	176146198	T	C
5	rs10075504	176146201	C	T
5	rs4868705	176147171	T	C
5	rs13189100	176148054	C	G
5	rs79679848	176148118	G	T
5	rs11744205	176148187	A	C
5	rs11741850	176148465	T	A
5	rs11738468	176148528	C	T
5	rs34986149	176148698	G	C
5	rs114650595	176148741	G	A
5	rs10035561	176148768	C	T
5	rs10035599	176148951	C	T
5	rs7704230	176149276	A	G
5	rs11742098	176151339	A	T
5	rs6889551	176151462	G	A
5	rs55908962	176151652	C	T
5	rs11134996	176151747	C	T
5	rs2358716	176152934	G	A
5	rs3806911	176153193	G	A
5	rs7701834	176153641	C	T
5	rs112284311	176153858	G	A
5	rs11134997	176153961	G	A
5	rs114100222	176153985	C	A
5	rs10462915	176155539	A	G
5	rs11950086	176155993	C	T
5	rs11134998	176156228	C	T
5	rs4867858	176158047	G	A
5	rs1466620	176158620	G	A
5	rs7721385	176162581	C	T
5	rs60354194	176162812	C	T
5	rs13174602	176162950	C	T
5	rs11134999	176163794	C	T
5	rs11742543	176163806	C	T
5	rs72811246	176164008	G	C
5	rs7733087	176164941	G	A
5	rs490332	176165086	A	G
5	rs74648291	176165781	C	T
5	rs481998	176169058	A	T
5	rs11744984	176171474	C	T
5	rs9313754	176730678	C	G
5	rs17077806	176730755	G	C
5	rs6879874	176730775	A	T
5	rs114657100	176730780	G	A
5	rs28362590	176731452	G	T
5	rs114938354	176732485	G	C
5	rs72813180	176732537	C	G
5	rs4631	176733116	A	G
5	rs4073745	176733341	A	G
5	rs9834	176733616	T	C
5	rs4568379	176734855	G	C
5	rs10051822	176735187	G	T
5	rs67008484	176735383	T	C
5	rs111251222	176735612	A	G
5	rs115717480	176736060	A	G
5	rs7732299	176737059	C	A
5	rs7732626	176737309	A	G
5	rs13190036	176737720	A	G
5	rs62397242	176738538	C	A
5	rs72813185	176739110	C	A
5	rs11949767	176740244	A	G
5	rs11952102	176740704	G	A
5	rs6885410	176740996	C	A
5	rs7725769	176741180	G	A
5	rs6886181	176741186	G	C
5	rs6886535	176741397	G	C
5	rs12659737	176742506	T	C
5	rs77239472	176743054	C	T
5	rs76405880	176744887	G	A
5	rs6889621	176745052	T	G
5	rs13357739	176745683	T	A
5	rs28607106	176749588	C	T
5	rs10463065	176749928	C	G
5	rs62397245	176750688	C	G
5	rs113955164	176750988	G	A
5	rs151014368	176751059	G	A
5	rs149143482	176753529	C	A
5	rs6875461	176754665	T	C
5	rs6876677	176755342	T	C
5	rs6860069	176755841	C	T
5	rs113638576	176756088	C	T
5	rs12055081	176757191	C	T
5	rs35630910	176757841	A	C
5	rs12657206	176757950	G	A
5	rs8119	176758786	C	T
5	rs35582636	176759778	C	A
5	rs4976643	176760227	A	C
5	rs11738681	176761535	A	G
5	rs11748912	176765395	G	A
5	rs11949401	176765989	T	C
5	rs4976685	176766177	A	G
5	rs73804303	176766543	A	T
5	rs11749830	176766547	G	A
5	rs10040349	176767420	A	G
5	rs111566909	176767817	A	G
5	rs9313758	176773091	T	G
5	rs36102285	176774018	C	T
5	rs4532376	176774403	G	A
5	rs10036404	176775385	C	G
5	rs34604271	176775851	C	T
5	rs4397143	176777022	A	C
5	rs4976645	176777493	G	A
5	rs34316179	176779689	G	A
5	rs13362309	176780137	A	G
5	rs4131289	176780545	G	A
5	rs4131290	176780682	A	C
5	rs7713145	176781209	G	A
5	rs13153019	176782218	T	C
5	rs4976688	176784439	T	C
5	rs4976689	176784448	C	G
5	rs4075958	176784512	G	A
5	rs4075959	176784612	G	A
5	rs4075960	176784613	T	C
5	rs73336260	176788293	A	G
5	rs73336261	176788300	G	A
5	rs4976646	176788570	T	C
5	rs4976647	176788622	A	C
5	rs6556312	176789719	G	T
5	rs67111717	176790162	A	G
5	rs116402366	176790807	G	A
5	rs6556313	176792491	A	G
5	rs11135015	176792557	T	C
5	rs11741640	176792743	G	A
5	rs12654812	176794191	G	A
5	rs4074995	176797343	G	A
5	rs11746443	176798306	G	A
5	rs10051765	176799992	T	C
5	rs11748165	176800054	C	T
5	rs11748297	176800361	G	A
5	rs10866705	176801131	C	A
5	rs13157098	176802250	G	A
5	rs35716097	176806636	C	T
5	rs12659266	176807197	C	T
5	rs7708314	176809618	C	T
5	rs3812036	176813404	C	T
5	rs33921462	176814656	G	A
5	rs5030873	176815124	T	C
5	rs35610898	176815766	G	C
5	rs3812035	176817143	G	T
5	rs55785724	176817583	A	T
5	rs6420094	176817636	A	G
5	rs6556314	176819252	C	T
5	rs6556316	176821375	C	T
5	rs6420095	176821449	A	C
5	rs6862195	176822512	G	T
5	rs1801020	176836532	A	G
5	rs2731674	176839890	T	G
5	rs2731673	176839898	T	C
5	rs2545801	176841339	T	C
5	rs2731672	176842474	T	C
5	rs2731670	176848019	A	C
5	rs2545799	176852186	T	G
5	rs2545798	176855627	T	A
5	rs2731665	176857270	T	C
5	rs867755	176858049	C	T
5	rs2731664	176859848	C	A
5	rs4976695	176862963	T	A
5	rs1130857	176863519	G	C
5	rs2545797	176864202	T	C
5	rs141185477	176864247	C	T
5	rs2545796	176864269	T	C
5	rs179809	176865329	T	G
5	rs335432	176866258	G	A
5	rs335433	176867207	T	C
5	rs335434	176867276	T	C
5	rs335435	176867943	A	G
5	rs2630767	176870700	T	C
5	rs114103193	176871634	G	T
5	rs2731662	176872494	A	G
5	rs449351	176872591	T	C
5	rs2630766	176874941	A	C
5	rs466256	176875956	C	A
5	rs2630765	176876825	T	C
5	rs461264	176877110	C	T
5	rs465670	176877624	C	T
5	rs335451	176879160	A	C
5	rs335452	176879671	C	T
5	rs2630764	176880085	C	T
5	rs335453	176880122	C	T
5	rs337423	176884877	G	A
5	rs2544809	176885499	T	C
5	rs149147	176886955	G	A
5	rs2545795	176887106	A	C
5	rs115766853	176888513	G	T
5	rs335465	176889117	G	A
5	rs335466	176889530	C	A
5	rs163199	176890067	A	G
5	rs337374	176890416	G	A
5	rs335467	176890642	A	G
5	rs28837979	176891460	T	A
5	rs11740377	176891499	A	G
5	rs335468	176892349	G	A
5	rs163012	176892762	G	A
5	rs2545794	176894756	C	T
5	rs335420	176898619	T	C
5	rs2450333	176899546	G	A
5	rs2630763	176901005	T	A
5	rs2544810	176904279	C	G
5	rs2630762	176906252	G	A
5	rs2630761	176907510	T	A
5	rs335426	176908731	A	C
5	rs2731677	176909800	G	A
5	rs2279397	176937339	A	T
5	rs2630758	176938343	A	G
5	rs335437	176940274	C	T
5	rs335438	176940384	G	A
5	rs2242320	176943673	C	T
5	rs337388	176947153	C	T
5	rs3805550	176948121	G	T
5	rs2242319	176948716	T	G
5	rs1990909	176949611	G	T
5	rs28629788	176950823	G	C
5	rs335445	176953018	G	A
5	rs77001462	176956226	C	T
5	rs1477296	176957126	T	C
5	rs74292777	176963333	G	C
5	rs335460	176963349	G	A
5	rs73336014	176966623	T	C
5	rs335459	176967662	G	C
5	rs2112472	176968540	C	T
5	rs163010	176968653	C	T
5	rs163009	176968990	T	C
5	rs163197	176970435	T	C
5	rs28875175	176972147	C	T
5	rs335456	176972259	G	A
5	rs335455	176972620	C	T
5	rs335454	176973151	G	A
5	rs337351	176974019	T	C
5	rs335423	176975693	A	G
5	rs335422	176977052	G	A
5	rs75192957	176978967	G	A
5	rs61505517	176982391	C	T
5	rs28510818	176982662	C	T
5	rs61142792	176983463	C	T
5	rs335472	176984163	A	C
5	rs1001530	176985515	A	G
5	rs7734910	176986300	C	T
5	rs335473	176986424	G	A
5	rs335480	176987724	G	A
5	rs113051847	176988223	A	T
5	rs72494547	176988487	C	G
5	rs116659031	176991690	C	T
5	rs335484	176992859	G	A
5	rs335485	176993284	C	G
5	rs28738071	176996218	T	C
5	rs335487	176996670	A	G
5	rs335488	176997775	T	C
5	rs28688127	176998497	C	G
5	rs28715246	176998903	G	A
5	rs435473	176999451	G	T
5	rs28889294	176999933	G	A
5	rs365546	177000411	A	G
5	rs337360	177000781	A	G
5	rs28649169	177000807	C	G
5	rs184607	177001073	C	G
5	rs234375	177001709	C	T
5	rs189243	177001781	C	T
5	rs55924236	177001904	G	T
5	rs461259	177002089	T	C
5	rs28604945	177002816	A	T
5	rs337361	177003042	T	C
5	rs337362	177003213	G	A
5	rs834549	177003418	A	G
5	rs337364	177003522	T	C
5	rs337365	177003616	A	G
5	rs115528069	177003781	C	T
5	rs117927090	177003782	G	A
5	rs28499263	177005300	A	G
5	rs28712028	177005310	T	C
5	rs28693973	177005387	C	T
5	rs168080	177005613	A	G
5	rs168081	177005693	T	C
5	rs28403900	177005882	C	T
5	rs57688846	177006545	C	T
5	rs28676908	177006624	T	C
5	rs28840138	177007172	A	G
5	rs62398474	177007513	C	T
5	rs337339	177008023	G	A
5	rs424727	177008517	C	T
5	rs366199	177008631	G	A
5	rs28696310	177009033	G	A
5	rs391072	177009130	T	C
5	rs58449488	177009609	C	G
5	rs28667145	177009799	T	C
5	rs28460398	177009814	A	C
5	rs4976699	177009995	G	A
5	rs28594966	177010368	T	C
5	rs461163	177010802	C	A
5	rs28532853	177010974	G	A
5	rs11490750	177010996	G	T
5	rs58313745	177011504	G	A
5	rs430797	177011863	T	C
5	rs141217038	177012394	C	T
5	rs364970	177012795	C	T
5	rs366470	177012809	T	C
5	rs2878523	177013045	G	A
5	rs28461466	177013450	T	C
5	rs79409709	177013457	T	G
5	rs337341	177014253	C	G
5	rs73337744	177015512	G	A
5	rs337340	177015614	C	G
5	rs186803	177016095	T	C
5	rs112958099	177016339	C	T
5	rs61602401	177016784	T	C
5	rs59621415	177016796	A	G
5	rs60634107	177017043	A	G
5	rs28757437	177018102	C	A
5	rs57960711	177019262	C	G
5	rs73337753	177019830	G	A
5	rs34582406	177020032	G	A
5	rs113601610	177020077	G	C
5	rs4976703	177020928	C	G
5	rs1994354	177020966	C	T
5	rs11545868	177022428	C	T
5	rs9232	177022722	G	C
5	rs6634	177023098	A	T
5	rs1843633	177024338	A	G
5	rs4389708	177441189	A	G
5	rs56144996	177441576	T	G
5	rs145757747	177442943	A	G
5	rs146944293	177456767	G	T
5	rs114658988	177457210	A	G
5	rs62390467	177469557	A	G
5	rs10479615	177470464	C	T
5	rs139432047	177471692	G	A
5	rs116276523	177473975	A	G
5	rs13176150	177481143	T	C
5	rs116079851	177482321	A	G
5	rs3088218	177482472	T	C
5	rs11953084	177482694	T	C
5	rs11953798	177483118	T	C
5	rs9687038	177483154	T	A
5	rs11953029	177483184	A	G
5	rs12187822	177483604	T	A
5	rs4246820	177484841	C	T
5	rs4073772	177485055	C	T
5	rs7449056	177485273	T	C
5	rs4073771	177485288	G	A
5	rs4074778	177485796	A	G
5	rs6889587	177486214	C	G
5	rs6601202	177486345	C	T
5	rs78811400	177486380	C	T
5	rs11950505	177487180	C	T
5	rs10038486	177487613	A	G
5	rs35345008	177487794	A	G
5	rs79767221	177488306	G	A
5	rs182245772	177488338	C	A
5	rs6601203	177489622	C	A
5	rs17079244	177490137	C	T
5	rs58988282	177490346	A	T
5	rs7725179	177491180	A	G
5	rs7730316	177491477	T	C
5	rs10066995	177492159	C	T
5	rs62390493	177492933	A	G
5	rs11249787	177493441	A	G
5	rs62390494	177493565	C	T
5	rs4349732	177493675	G	A
5	rs4246823	177493867	A	G
5	rs147171281	177494112	G	A
5	rs7443165	177494159	A	G
5	rs7734726	177494758	C	G
5	rs13190495	177495504	A	T
5	rs4541675	177495834	C	T
5	rs4976739	177495891	T	A
5	rs113379432	177495929	A	G
5	rs13356137	177496056	G	A
5	rs6601204	177496501	C	G
5	rs35088840	177496866	C	T
5	rs11249788	177496889	C	T
5	rs58502672	177497245	G	A
5	rs34564148	177498452	G	A
5	rs113047045	177498727	C	T
5	rs13165367	177498844	C	A
5	rs143223647	177499109	T	G
5	rs6865719	177499137	T	C
5	rs6601205	177500019	G	A
5	rs11745142	177500500	G	A
5	rs11745917	177500954	G	C
5	rs58627232	177501373	A	C
5	rs6601208	177501664	C	G
5	rs79591093	177501798	C	T
5	rs11960651	177501979	A	G
5	rs6601210	177502019	G	A
5	rs3812070	177502563	G	C
5	rs10052107	177502720	T	G
5	rs56335528	177503120	A	G
5	rs56178428	177503124	G	A
5	rs62390498	177503791	T	C
5	rs11739583	177504116	A	G
5	rs11748761	177504158	G	A
5	rs7716583	177504941	A	T
5	rs145681839	177505000	G	A
5	rs10066407	177505021	T	C
5	rs10064472	177505077	A	C
5	rs10055575	177505130	G	C
5	rs12519040	177505610	T	G
5	rs34029082	177505626	T	C
5	rs12515321	177505652	G	A
5	rs12517913	177505795	C	T
5	rs7449323	177505841	G	C
5	rs34491975	177506311	C	T
5	rs62390499	177506330	T	C
5	rs56395215	177506636	G	A
5	rs4470773	177507080	C	G
5	rs12518679	177507113	C	T
5	rs4501359	177507167	T	C
5	rs4518421	177507302	C	T
5	rs4526126	177507306	C	T
5	rs4976806	177507767	T	C
5	rs4976807	177507914	G	C
5	rs4976808	177507917	G	A
5	rs62390501	177508392	A	C
5	rs34890405	177508458	C	G
5	rs115545694	177508502	C	T
5	rs58184656	177508895	C	T
5	rs62390504	177508944	G	C
5	rs67596535	177509098	C	T
5	rs73348126	177509273	C	A
5	rs13177461	177509545	T	G
5	rs62390532	177509745	C	T
5	rs4246824	177510207	C	T
5	rs67867247	177510212	G	A
5	rs4501357	177510483	A	G
5	rs4318801	177510510	C	T
5	rs4370294	177510515	G	A
5	rs4608937	177510571	A	G
5	rs12521560	177511022	C	T
5	rs4379216	177511276	C	G
5	rs12656767	177511433	G	A
5	rs4976809	177511686	T	G
5	rs4380683	177511743	C	T
5	rs62390533	177512387	C	T
5	rs55873760	177512532	C	T
5	rs61350815	177512537	A	G
5	rs55736529	177512565	G	A
5	rs10479616	177513103	G	C
5	rs5023959	177513180	G	A
5	rs5023958	177513215	G	A
5	rs4374771	177513255	G	A
5	rs55689180	177513393	G	A
5	rs143882067	177513449	G	C
5	rs9329128	177513631	T	A
5	rs4976810	177514144	C	T
5	rs10053627	177514220	A	G
5	rs4246825	177514410	T	G
5	rs75726520	177517198	C	T
5	rs28557138	177517199	A	G
5	rs6881402	177518612	A	G
5	rs13159873	177519437	A	G
5	rs34889603	177519804	T	A
5	rs13156946	177519898	C	T
5	rs73804705	177521296	G	A
5	rs34015040	177522031	A	G
5	rs11249791	177522062	A	G
5	rs12652932	177524237	G	A
5	rs12652997	177524504	G	A
5	rs13162854	177524894	A	G
5	rs57217976	177524979	C	G
5	rs35312700	177525307	C	G
5	rs34110291	177525369	C	T
5	rs111701306	177526091	G	A
5	rs73348141	177526334	G	A
5	rs4554246	177526565	C	A
5	rs35881331	177527503	C	T
5	rs10059055	177527661	A	G
5	rs185796310	177527705	T	A
5	rs35420807	177528385	C	T
5	rs62390548	177529489	T	A
5	rs35450829	177530702	C	T
5	rs34882864	177531261	C	T
5	rs56351116	177532564	A	T
5	rs115744759	177533388	C	A
5	rs57472053	177533774	A	G
5	rs79413910	177534809	A	C
5	rs75270728	177535063	A	T
5	rs75785282	177535320	A	G
5	rs6601211	177535370	A	G
5	rs7380422	177536243	T	C
5	rs116536918	177536672	C	T
5	rs148180569	177536743	G	A
5	rs184500390	177536942	T	G
5	rs116626586	177537706	T	G
5	rs115097952	177538105	C	T
5	rs116220367	177538891	G	A
5	rs36090803	177538968	A	G
5	rs114806695	177539349	T	C
5	rs117701976	177539495	T	C
5	rs7716409	177539589	G	A
5	rs115969116	177540035	T	C
5	rs7721220	177540223	G	A
5	rs11249792	177540517	C	G
5	rs6601212	177540791	G	A
5	rs151112840	177540920	G	A
5	rs79417842	177541380	C	T
5	rs117721946	177542829	T	A
5	rs116403029	177545069	T	A
5	rs10903275	177546161	G	A
5	rs3935147	177546281	A	G
5	rs115438712	177546299	C	G
5	rs13163671	177546990	G	A
5	rs3812082	177547336	G	A
5	rs7712666	177548085	C	A
5	rs115186199	177548196	G	A
5	rs3812081	177549334	G	A
5	rs3812080	177549491	T	C
5	rs55727122	177549672	T	C
5	rs67080522	177549802	C	G
5	rs13180226	177550289	G	A
5	rs3812079	177550476	A	C
5	rs3812077	177550723	T	C
5	rs3812076	177551154	C	T
5	rs3812075	177551169	T	C
5	rs3812074	177551176	T	C
5	rs3812073	177551985	C	T
5	rs7701678	177553108	C	T
5	rs4637566	177554483	G	C
5	rs10054932	177554780	G	A
5	rs36087128	177554849	G	A
5	rs10035478	177555012	C	T
5	rs7447860	177555067	A	G
5	rs112615323	177555549	G	A
5	rs67738203	177555979	G	A
5	rs143283416	177556391	T	C
5	rs13436876	177556429	G	A
5	rs114189905	177556649	C	T
5	rs73349808	177557542	C	T
5	rs115175414	177557760	G	A
5	rs149836000	177558456	A	C
5	rs116739812	177558882	A	C
5	rs10036388	177558929	G	T
5	rs12655707	177559163	T	C
5	rs57230193	177559272	T	A
5	rs7718478	177560339	A	T
5	rs34093388	177560403	T	C
5	rs7380947	177560565	G	A
5	rs140819132	177560570	G	A
5	rs188000125	177560862	G	A
5	rs56323827	177560966	G	A
5	rs10040895	177561860	C	A
5	rs10042021	177561906	A	G
5	rs10060446	177562251	G	A
5	rs115318875	177562766	T	C
5	rs7379278	177562815	G	A
5	rs4590193	177564346	G	A
5	rs79909647	177564614	T	C
5	rs116648334	177564824	G	A
5	rs61749659	177565255	C	T
5	rs7710096	177565644	C	T
5	rs78598317	177565928	A	G
5	rs112889515	177566014	C	T
5	rs112260799	177566342	A	G
5	rs138378444	177566427	C	T
5	rs142995403	177566459	C	T
5	rs111955618	177567237	C	T
5	rs6893797	177568145	A	T
5	rs61751560	177569969	C	G
5	rs115971263	177570871	C	T
5	rs116607328	177571325	G	A
5	rs6601220	177571554	A	G
5	rs13175750	177571655	C	T
5	rs118177590	177571836	G	A
5	rs34342590	177571909	A	T
5	rs145304891	177572378	C	A
5	rs7732415	177572561	G	A
5	rs7716860	177572575	A	T
5	rs35027513	177572745	G	C
5	rs6873523	177572927	C	T
5	rs113996248	177573011	A	G
5	rs79507429	177573786	C	T
5	rs115855989	177574346	G	C
5	rs6601221	177574421	C	T
5	rs61751561	177574561	T	C
5	rs7380934	177574901	C	G
5	rs3812071	177575266	T	C
5	rs78053562	177575806	C	T
5	rs35433113	177575834	A	T
5	rs114191192	177575997	C	A
5	rs74446594	177576135	A	C
5	rs80350399	177576319	G	A
5	rs76613101	177576972	C	T
5	rs7446073	177577138	T	C
5	rs62392211	177577303	C	T
5	rs116996890	177577353	C	A
5	rs78118854	177578270	C	T
5	rs115106630	177578571	G	A
5	rs13185017	177578638	C	G
5	rs13189047	177578875	C	A
5	rs35885458	177579406	C	G
5	rs41285577	177580643	C	G
5	rs62392212	177581346	G	T
5	rs142288180	177583178	G	A
5	rs151322162	177583230	C	T
5	rs180854523	177583938	G	A
5	rs13185763	177584037	A	G
5	rs143044319	177584545	A	G
5	rs10040744	177584768	T	A
5	rs4568380	177584908	C	A
5	rs4549545	177584923	A	G
5	rs113567524	177585753	C	T
5	rs140096215	177585822	C	T
5	rs34353050	177586241	G	A
5	rs34594900	177586391	A	C
5	rs34343747	177586762	A	G
5	rs117677071	177587381	G	C
5	rs76789833	177587554	C	A
5	rs13183880	177588242	T	C
5	rs13184023	177588327	T	C
5	rs11948693	177588618	G	A
5	rs35598853	177588954	A	T
5	rs74758950	177589381	G	A
5	rs11952173	177589632	C	T
5	rs75890146	177589665	G	A
5	rs112413783	177589678	G	A
5	rs7710186	177589795	C	G
5	rs7710363	177589927	C	G
5	rs7722349	177589935	T	C
5	rs113584362	177590101	G	A
5	rs111693504	177590128	T	C
5	rs6870391	177590323	C	T
5	rs6878464	177590334	A	C
5	rs6878624	177590397	A	G
5	rs6870545	177590411	C	T
5	rs138140390	177590659	C	A
5	rs113192254	177590799	G	A
5	rs75451548	177591160	G	A
5	rs117265358	177591381	A	C
5	rs4976741	177591495	T	G
5	rs35865171	177591514	G	A
5	rs6601222	177591776	G	A
5	rs4976742	177591816	C	G
5	rs11956103	177592255	A	G
5	rs13155699	177592550	C	T
5	rs116755033	177593029	C	T
5	rs77574331	177593893	C	T
5	rs79126971	177594301	G	A
5	rs75921594	177594495	T	C
5	rs111801929	177594822	T	G
5	rs139358497	177594828	T	G
5	rs114634271	177595084	T	C
5	rs75083126	177595134	A	G
5	rs115673801	177595263	T	A
5	rs144054154	177595637	G	A
5	rs114777303	177596326	T	C
5	rs73804722	177596756	A	G
5	rs73804723	177596819	A	G
5	rs73804724	177596906	A	G
5	rs73804725	177597628	A	G
5	rs73804726	177597708	T	C
5	rs73804727	177597718	T	C
5	rs74933516	177598297	C	A
5	rs67057675	177598499	T	A
5	rs4976743	177598728	C	A
5	rs7704308	177598850	T	C
5	rs4438891	177599230	G	A
5	rs4526121	177599248	T	C
5	rs11743865	177599317	G	A
5	rs117334443	177599833	A	G
5	rs13181363	177599896	T	C
5	rs12656768	177601736	G	T
5	rs66486976	177602232	C	T
5	rs6886057	177602800	T	C
5	rs28806942	177603653	C	T
5	rs7448252	177604135	T	C
5	rs7443359	177604165	G	C
5	rs17080239	177604268	G	A
5	rs142873044	177604408	G	T
5	rs72648829	177604827	C	T
5	rs35085759	177604919	C	T
5	rs79874425	177605148	G	A
5	rs74836585	177605252	C	T
5	rs7708022	177605258	C	G
5	rs11743318	177605805	C	T
5	rs140654830	177606214	C	G
5	rs145758106	177606242	A	G
5	rs6897795	177606419	G	A
5	rs6891641	177607811	A	C
5	rs6883816	177607896	C	T
5	rs11249794	177608111	A	G
5	rs6868483	177608221	G	T
5	rs72648830	177608542	C	T
5	rs7724702	177608678	C	T
5	rs149132587	177608864	C	A
5	rs59475031	177608982	G	C
5	rs6601223	177609226	A	G
5	rs4454070	177609295	G	A
5	rs6874319	177609352	G	A
5	rs9329133	177609540	G	A
5	rs138378529	177610138	T	C
5	rs10074768	177610700	A	G
5	rs10073429	177610871	C	T
5	rs9329135	177611055	G	C
5	rs4976744	177611407	T	G
5	rs9329136	177611648	G	A
5	rs9647596	177611667	A	G
5	rs4976745	177611676	T	A
5	rs7379857	177611817	T	A
5	rs78956869	177611932	G	A
5	rs7380658	177612034	G	T
5	rs7719717	177612293	T	G
5	rs12657143	177612357	G	A
5	rs7715618	177612634	A	C
5	rs7720480	177612734	T	C
5	rs72648831	177612739	G	T
5	rs7715796	177612744	A	G
5	rs13169133	177612983	G	A
5	rs13184406	177613168	C	T
5	rs13184677	177613296	C	T
5	rs2961663	177613544	C	T
5	rs2961664	177613836	C	T
5	rs3812083	177614001	T	C
5	rs2913782	177614090	G	C
5	rs2961665	177614094	C	G
5	rs3812086	177614137	C	T
5	rs2913783	177614183	T	C
5	rs3828691	177614366	C	T
5	rs11960863	177614401	C	G
5	rs186277059	177614669	G	A
5	rs9784730	177614931	T	G
5	rs4976746	177615266	G	T
5	rs13179114	177615285	T	C
5	rs4976747	177615305	C	T
5	rs2913792	177615365	G	C
5	rs2961666	177615803	G	A
5	rs2913797	177616112	T	C
5	rs9329137	177616370	G	A
5	rs2961667	177616390	A	G
5	rs2961668	177616492	A	G
5	rs2961669	177616669	A	G
5	rs6888846	177616833	G	A
5	rs2961670	177616923	G	C
5	rs138651510	177617272	C	T
5	rs2913811	177617415	C	T
5	rs7724159	177618650	T	C
5	rs7701335	177618941	G	A
5	rs7701345	177618956	G	C
5	rs7701347	177618957	G	A
5	rs114237283	177618964	C	T
5	rs11750604	177619424	C	G
5	rs11748093	177619554	G	C
5	rs9885106	177619863	T	C
5	rs2961671	177620189	G	A
5	rs4302611	177620729	A	C
5	rs2913814	177622284	G	C
5	rs147723468	177622670	T	G
5	rs2913815	177623076	G	A
5	rs35224974	177623548	G	C
5	rs2961672	177624190	A	G
5	rs55986404	177624289	C	T
5	rs8180393	177624342	C	A
5	rs6601226	177624390	G	T
5	rs7713432	177624462	A	G
5	rs12518424	177624592	T	A
5	rs1072507	177625325	C	T
5	rs6422344	177625481	C	A
5	rs11949084	177626370	C	T
5	rs113946162	177626592	A	G
5	rs2913816	177627170	G	A
5	rs55922306	177627653	C	G
5	rs17639067	177627799	T	A
5	rs7381117	177628427	C	T
5	rs76111588	177628503	C	T
5	rs959193	177629047	G	T
5	rs4976714	177629373	G	A
5	rs2115053	177629559	T	C
5	rs2961673	177629801	C	G
5	rs2913817	177630040	G	A
5	rs55833504	177630288	G	T
5	rs9329138	177630913	G	A
5	rs2913753	177631308	C	T
5	rs6899207	177631411	G	C
5	rs55653122	177631468	G	A
5	rs17080447	177631783	G	A
5	rs113140855	177632422	C	G
5	rs2961674	177632527	G	A
5	rs75178425	177632801	C	T
5	rs3812089	177633116	A	G
5	rs11743721	177635084	A	C
5	rs12514956	177635181	G	T
5	rs72817290	177635535	A	T
5	rs1059367	177636199	C	T
5	rs2913752	177636571	C	T
5	rs73351260	177636587	C	T
5	rs2913751	177637447	G	A
5	rs17759	177637882	G	A
5	rs2961675	177638192	T	A
5	rs2913750	177638259	C	T
5	rs2961676	177638300	G	A
5	rs17639190	177639453	T	C
5	rs3749815	177640285	G	T
5	rs17577590	177640394	G	A
5	rs2913749	177640452	A	G
5	rs72817293	177640654	C	T
5	rs11747964	177640813	C	T
5	rs11745353	177640850	G	A
5	rs12522289	177640864	A	G
5	rs2961677	177641232	T	C
5	rs72817294	177642085	A	G
5	rs2913748	177642177	C	T
5	rs17639362	177642518	G	A
5	rs76750715	177642673	C	T
5	rs72817296	177642970	C	T
5	rs57358849	177643137	T	C
5	rs2961678	177643813	A	G
5	rs75647366	177644329	C	A
5	rs113158959	177644396	A	G
5	rs67418220	177644448	G	C
5	rs2961679	177644482	A	G
5	rs61407689	177644507	A	G
5	rs113910776	177644691	G	C
5	rs113488901	177644711	T	A
5	rs62388715	177644940	T	C
5	rs56354107	177645463	A	C
5	rs58591737	177645574	G	A
5	rs6859201	177646225	C	T
5	rs7705559	177647071	C	T
5	rs7717633	177647088	T	C
5	rs7705704	177647150	C	T
5	rs74357095	177647235	C	A
5	rs2961680	177647696	A	G
5	rs2961681	177647932	C	G
5	rs10080049	177648188	A	G
5	rs1366223	177648488	C	T
5	rs2913746	177648857	G	C
5	rs11750481	177649017	C	T
5	rs3749813	177649986	G	A
5	rs78718890	177650208	T	C
5	rs3749812	177650210	T	C
5	rs36032280	177650897	C	T
5	rs111778865	177650986	T	C
5	rs6887384	177651040	C	T
5	rs41285583	177651050	A	T
5	rs41285585	177651055	C	T
5	rs55812151	177651837	T	C
5	rs13355310	177651852	C	T
5	rs2961683	177651980	A	G
5	rs10037029	177651998	C	G
5	rs2961684	177652086	A	G
5	rs76062045	177652205	C	G
5	rs2913869	177652231	A	G
5	rs10055967	177652787	C	G
5	rs10062421	177652884	T	C
5	rs2913868	177653042	C	T
5	rs11741185	177653230	C	T
5	rs1134369	177653249	C	T
5	rs62388738	177653262	A	G
5	rs56294460	177653884	G	A
5	rs2913867	177653930	A	G
5	rs2913866	177653961	C	T
5	rs75616150	177654158	T	G
5	rs10053929	177654183	G	C
5	rs2961685	177654452	G	A
5	rs10063094	177654456	A	G
5	rs2961686	177655006	G	A
5	rs11738131	177655194	C	A
5	rs11740356	177655512	T	G
5	rs79355194	177655845	C	T
5	rs2913865	177655932	C	T
5	rs2913864	177656083	G	A
5	rs62388739	177656306	G	A
5	rs62388740	177656351	C	T
5	rs2913863	177656671	T	G
5	rs2913862	177656701	C	A
5	rs75990575	177656900	C	T
5	rs62388741	177657172	A	C
5	rs10058002	177657211	A	T
5	rs72819004	177657301	G	A
5	rs10055074	177657328	C	G
5	rs3749808	177659325	C	T
5	rs2913860	177659366	G	A
5	rs3749806	177659429	C	A
5	rs116735771	177659519	C	G
5	rs2913859	177659631	G	A
5	rs2913858	177659778	G	A
5	rs2913857	177660081	C	T
5	rs2913856	177660119	G	A
5	rs9784670	177660239	T	A
5	rs11744163	177660675	A	C
5	rs11742863	177660741	C	T
5	rs7736838	177660878	G	A
5	rs13356030	177661328	G	T
5	rs7719352	177661902	C	T
5	rs73804745	177662050	G	A
5	rs73804746	177662051	C	T
5	rs59689984	177662321	A	T
5	rs58964782	177662845	G	A
5	rs2018965	177663100	C	T
5	rs59187144	177663432	G	T
5	rs12654995	177663493	G	T
5	rs6899215	177663552	T	C
5	rs2973673	177663691	T	C
5	rs2973807	177664055	T	C
5	rs2913855	177664093	C	G
5	rs7715762	177664297	G	A
5	rs13993	177664843	A	G
5	rs73336866	177664883	C	T
5	rs13741	177665000	T	C
5	rs1544926	177665342	G	A
5	rs1544925	177665486	T	C
5	rs58562702	177665554	T	C
5	rs10061163	177665731	C	A
5	rs73336873	177666112	G	C
5	rs72819009	177666476	T	C
5	rs17052412	177667225	G	A
5	rs11746584	177667642	T	C
5	rs13359656	177667682	T	C
5	rs10039093	177668046	G	A
5	rs890811	177668050	T	C
5	rs11742670	177668310	G	C
5	rs11249795	177668512	G	A
5	rs10903280	177668599	G	A
5	rs2241581	177668882	T	C
5	rs72819011	177668927	C	G
5	rs2241580	177668965	C	T
5	rs2241579	177669413	T	G
5	rs6601229	177670048	G	A
5	rs72819012	177670571	A	C
5	rs62388744	177670962	G	A
5	rs72819013	177670968	A	T
5	rs12521401	177671437	C	T
5	rs56077296	177672069	C	G
5	rs6872383	177673360	C	G
5	rs72819015	177674070	G	A
5	rs3812092	177674431	G	A
5	rs10036819	177674686	T	C
5	rs11746830	177674995	C	T
5	rs2913851	177675217	C	T
5	rs6894255	177675465	C	A
5	rs2973754	177675656	C	T
5	rs3812093	177676421	G	A
5	rs57478839	177676617	C	T
5	rs4349733	177676744	C	A
5	rs6864275	177676850	C	A
5	rs2913850	177676882	G	T
5	rs76518768	177677574	C	A
5	rs6894388	177677855	G	A
5	rs2973752	177678089	C	A
5	rs56039553	177678481	G	T
5	rs6422346	177678526	A	G
5	rs1549612	177679447	C	T
5	rs2033200	177679654	C	T
5	rs2973751	177679680	T	C
5	rs12652833	177679728	T	C
5	rs55817617	177679832	G	A
5	rs183104992	177679849	C	T
5	rs11249796	177680365	C	T
5	rs4976752	177680489	T	A
5	rs142704406	177680508	G	A
5	rs11738533	177680674	C	G
5	rs2033201	177681139	A	T
5	rs2033202	177681258	C	T
5	rs4976753	177681651	C	T
5	rs752282	177682372	C	T
5	rs752283	177682664	T	C
5	rs890805	177683011	C	T
5	rs890804	177683029	C	T
5	rs2335245	177683075	T	C
5	rs890803	177683185	T	C
5	rs890802	177683377	T	C
5	rs11948620	177683459	G	A
5	rs61739424	177683905	G	A
5	rs2913848	177684022	C	T
5	rs12514653	177684342	G	A
5	rs2913847	177684682	T	C
5	rs13176381	177685005	G	A
5	rs142146876	177685634	G	C
5	rs28713290	177685698	G	T
5	rs2973749	177685781	A	G
5	rs2973748	177686791	T	C
5	rs2973747	177686815	C	A
5	rs2973746	177686995	C	A
5	rs58829798	177687189	A	G
5	rs72819027	177687194	C	A
5	rs56856784	177687377	A	G
5	rs12653097	177687667	C	T
5	rs10035408	177688212	G	A
5	rs2973745	177688772	G	A
5	rs73338868	177689204	C	T
5	rs59092383	177689398	C	T
5	rs4976716	177689519	T	C
5	rs2278230	177690539	C	T
5	rs7709769	177690635	C	T
5	rs72819029	177690710	C	T
5	rs7721938	177690729	T	C
5	rs7725951	177690874	T	C
5	rs7713983	177690978	C	T
5	rs7726561	177691207	T	A
5	rs59771116	177691208	T	C
5	rs56954148	177691227	G	A
5	rs13171798	177691719	G	A
5	rs59624759	177691943	C	T
5	rs2913846	177692013	A	T
5	rs13175983	177692024	G	C
5	rs2913845	177692093	A	G
5	rs2913844	177692247	T	C
5	rs11742834	177693073	G	A
5	rs2913843	177693249	T	C
5	rs11742935	177693401	G	A
5	rs76100990	177694492	A	G
5	rs11249797	177694533	C	G
5	rs6874193	177694912	A	T
5	rs72819031	177695103	C	T
5	rs73338894	177696653	A	G
5	rs11746396	177697176	T	A
5	rs1863990	177698462	C	T
5	rs6889016	177698930	C	T
5	rs36034256	177699473	T	C
5	rs75613490	177700616	C	A
5	rs10042940	177700655	C	G
5	rs2973758	177701071	T	C
5	rs2973759	177701321	T	C
5	rs72819037	177702389	A	G
5	rs2913840	177702581	G	C
5	rs11249798	177702832	T	C
5	rs72819042	177702839	C	T
5	rs2973761	177703504	G	A
5	rs2973762	177704027	T	C
5	rs4976755	177704592	C	G
5	rs752572	177704937	C	T
5	rs58007106	177705050	G	A
5	rs72819052	177705502	C	T
5	rs72819054	177705542	G	A
5	rs2913838	177705831	C	T
5	rs6895011	177705863	G	A
5	rs72819058	177705896	C	T
5	rs2913837	177705915	T	C
5	rs2973764	177706253	G	A
5	rs72819062	177707107	T	A
5	rs2033204	177707204	C	T
5	rs11744096	177707274	C	T
5	rs72819063	177707736	G	A
5	rs72819064	177707960	C	A
5	rs2973766	177708503	C	T
5	rs2973767	177708862	G	A
5	rs80253824	177710331	A	C
5	rs1544928	177710630	A	G
5	rs111365627	177710648	T	A
5	rs6879015	177710779	G	C
5	rs1544927	177711090	G	A
5	rs10464068	177711520	G	A
5	rs6868187	177711741	A	G
5	rs2973768	177713140	G	A
5	rs2913836	177713191	C	T
5	rs2913835	177713480	T	G
5	rs116971159	177713544	C	A
5	rs2913834	177713888	G	T
5	rs2973770	177714109	C	T
5	rs79054235	177714268	C	A
5	rs890801	177715291	G	A
5	rs6892747	177715452	C	T
5	rs6860225	177715465	A	G
5	rs2913833	177715477	G	T
5	rs2913832	177715581	T	C
5	rs2973771	177715819	C	G
5	rs2913830	177715981	G	C
5	rs2973772	177716407	C	G
5	rs1114212	177716680	T	A
5	rs2913829	177716774	A	G
5	rs2913828	177716829	G	A
5	rs2913827	177716953	G	A
5	rs2009481	177716994	C	T
5	rs2009477	177717043	G	A
5	rs2973773	177717099	T	A
5	rs2973774	177717588	G	T
5	rs2913826	177717640	A	G
5	rs2913825	177717675	A	T
5	rs2973775	177717723	A	G
5	rs890808	177718257	C	T
5	rs890807	177718389	A	G
5	rs2973776	177718517	C	T
5	rs966170	177718599	G	T
5	rs67935657	177718613	A	C
5	rs57526799	177718704	G	C
5	rs2913824	177718889	G	A
5	rs55862729	177719133	C	A
5	rs2913823	177719195	T	A
5	rs2973777	177719292	C	A
5	rs2913822	177719540	G	A
5	rs2973778	177719605	A	G
5	rs2913821	177719620	T	C
5	rs2913820	177719677	A	C
5	rs2973779	177719847	G	A
5	rs2913819	177719856	C	G
5	rs2913818	177719916	A	G
5	rs72819078	177720089	G	C
5	rs7380466	177720154	A	G
5	rs4976718	177720225	A	G
5	rs76980921	177720237	G	T
5	rs7378874	177720253	G	T
5	rs72819081	177720726	G	C
5	rs57655833	177720763	G	A
5	rs116775084	177721135	A	G
5	rs5001959	177721532	T	C
5	rs76272156	177722393	T	C
5	rs80293348	177722932	G	C
5	rs2913754	177723468	T	C
5	rs2973781	177724367	T	A
5	rs2913755	177724766	T	C
5	rs2973782	177724826	A	G
5	rs2973783	177724837	G	A
5	rs2973784	177724977	C	G
5	rs2973785	177725107	C	T
5	rs2973786	177725209	G	T
5	rs2913756	177725276	C	T
5	rs2973787	177725310	T	C
5	rs2913757	177725623	G	A
5	rs2973788	177725659	C	T
5	rs72819083	177725677	G	A
5	rs2973789	177725943	T	C
5	rs2973790	177726189	C	T
5	rs2973791	177726339	G	C
5	rs2973792	177727155	T	C
5	rs2913758	177727258	C	T
5	rs7704172	177727491	T	C
5	rs72819084	177727793	G	C
5	rs10050487	177727977	G	A
5	rs11742718	177728872	A	G
5	rs2913759	177729448	C	G
5	rs2973794	177729458	C	T
5	rs2913760	177729484	C	G
5	rs35804582	177730004	G	C
5	rs140359160	177730064	C	A
5	rs2973795	177730462	A	G
5	rs2913761	177731143	G	A
5	rs2913762	177731221	C	A
5	rs2973796	177731280	C	T
5	rs4562060	177732501	G	A
5	rs72819087	177732539	C	T
5	rs2973797	177732677	C	T
5	rs2913763	177733051	C	G
5	rs56140807	177733293	T	C
5	rs144897591	177733398	G	A
5	rs2913764	177733518	C	T
5	rs2973798	177733689	C	G
5	rs2973799	177733699	G	C
5	rs72819089	177734139	C	T
5	rs2860458	177734314	C	A
5	rs2913765	177734317	T	C
5	rs2860459	177734393	C	T
5	rs72819093	177734542	A	G
5	rs2913766	177735777	T	C
5	rs10447305	177735903	G	A
5	rs2115052	177736062	A	G
5	rs72819094	177736535	G	C
5	rs76286964	177736637	C	T
5	rs2913767	177736640	G	A
5	rs60967673	177736984	C	T
5	rs67705983	177737266	C	T
5	rs72819098	177737276	G	C
5	rs58718587	177738097	G	A
5	rs10447306	177738165	C	G
5	rs10447307	177738193	C	T
5	rs2913768	177738331	T	C
5	rs146489278	177738836	A	C
5	rs184704199	177738983	C	T
5	rs2913769	177739018	T	C
5	rs2913770	177739122	T	C
5	rs2973706	177739196	C	T
5	rs2913771	177739231	T	G
5	rs2913772	177739258	T	C
5	rs2913773	177739268	G	A
5	rs2913774	177739628	C	T
5	rs2913775	177739776	A	G
5	rs78385123	177740035	G	A
5	rs72820905	177740359	T	G
5	rs2913776	177741113	G	A
5	rs73344856	177741198	A	G
5	rs2973705	177741432	G	A
5	rs2973704	177741490	T	C
5	rs2973703	177741630	G	C
5	rs67704749	177741722	T	G
5	rs2913777	177741807	T	C
5	rs2913778	177741869	T	C
5	rs17081063	177741935	A	G
5	rs2973702	177742447	C	A
5	rs72820911	177742618	C	T
5	rs6883861	177743408	T	C
5	rs72820915	177743641	G	A
5	rs2913779	177743772	G	A
5	rs2162765	177744380	T	C
5	rs2973701	177744496	C	A
5	rs2973700	177744506	C	T
5	rs2973699	177744687	C	T
5	rs2913781	177744872	C	G
5	rs2973698	177745360	C	T
5	rs2973697	177745415	A	C
5	rs112742365	177746133	A	G
5	rs73344869	177746345	C	T
5	rs72820922	177746449	G	C
5	rs11745722	177746863	G	A
5	rs75334796	177747098	T	G
5	rs17081072	177747691	T	C
5	rs17081075	177747796	A	G
5	rs72820924	177747889	C	A
5	rs2973696	177748144	A	G
5	rs2973695	177748169	C	A
5	rs13160042	177748831	T	C
5	rs13160045	177748840	T	G
5	rs13185959	177748972	C	T
5	rs10053339	177749024	T	C
5	rs34098943	177749215	G	C
5	rs2913784	177749643	G	A
5	rs72820931	177749782	G	A
5	rs4976759	177749803	C	G
5	rs62389360	177750351	C	G
5	rs55758888	177750528	C	T
5	rs2973694	177750750	A	G
5	rs2913785	177750929	A	G
5	rs890813	177751488	C	T
5	rs72820933	177751500	C	T
5	rs749425	177751751	C	T
5	rs890812	177751763	G	A
5	rs749424	177751765	A	C
5	rs749423	177751838	G	A
5	rs2913786	177752272	C	T
5	rs11740020	177752289	C	T
5	rs116392247	177752448	C	A
5	rs80347297	177752955	C	T
5	rs11948332	177753208	G	C
5	rs2973692	177753473	T	C
5	rs2973691	177753542	G	A
5	rs2973690	177753733	G	A
5	rs6863023	177754316	C	T
5	rs78388121	177754539	C	T
5	rs2973689	177754580	G	T
5	rs66568150	177754676	G	A
5	rs77178593	177754742	G	A
5	rs77586435	177755113	T	C
5	rs11958296	177755179	G	A
5	rs12658349	177755277	G	A
5	rs117779421	177755304	C	T
5	rs930054	177755433	C	A
5	rs11740086	177755543	T	C
5	rs55698123	177755551	G	A
5	rs2913787	177755591	A	G
5	rs116166423	177756098	T	A
5	rs73804796	177756546	C	G
5	rs17081081	177756617	G	A
5	rs10059293	177757386	T	C
5	rs2913788	177757764	A	C
5	rs6879368	177757967	G	C
5	rs56389033	177758013	C	T
5	rs55824148	177758213	T	G
5	rs2913789	177758296	A	G
5	rs72820942	177758356	T	C
5	rs79494007	177758652	G	T
5	rs73804801	177758662	A	G
5	rs55804624	177759378	T	C
5	rs56411453	177759471	C	T
5	rs56234995	177759658	G	A
5	rs2973685	177759837	T	C
5	rs2973684	177760104	G	T
5	rs2913790	177760120	A	G
5	rs2973683	177760401	C	T
5	rs79789972	177760461	C	G
5	rs2913791	177760576	G	A
5	rs2973682	177760627	C	T
5	rs115477123	177760637	C	T
5	rs2973681	177760695	G	C
5	rs2973680	177760795	G	C
5	rs2973679	177760940	G	C
5	rs2913793	177760965	C	T
5	rs2973677	177761336	G	A
5	rs2973676	177761377	G	A
5	rs35865625	177761411	G	A
5	rs7713234	177761427	C	T
5	rs7720589	177761437	A	C
5	rs9329142	177761451	G	A
5	rs77129119	177761700	A	T
5	rs1110163	177761768	A	G
5	rs1110162	177761789	C	T
5	rs1529444	177761865	T	C
5	rs2973675	177762425	C	T
5	rs11954351	177762512	C	T
5	rs56366317	177762641	T	A
5	rs2973674	177762652	G	A
5	rs2913794	177762726	C	T
5	rs2913795	177762789	C	T
5	rs56369565	177762904	C	T
5	rs75849674	177763026	G	A
5	rs114958251	177763286	C	T
5	rs890806	177763360	G	C
5	rs56082230	177764093	G	A
5	rs59548853	177764206	C	T
5	rs56199977	177764232	T	A
5	rs138876875	177764288	T	A
5	rs80044660	177764390	C	G
5	rs6877633	177764979	T	A
5	rs73346819	177765026	T	C
5	rs73346820	177765117	T	G
5	rs78168131	177765276	C	T
5	rs79013498	177765362	A	G
5	rs75911443	177765366	A	T
5	rs73346822	177765394	A	G
5	rs72820947	177765562	G	A
5	rs2973671	177765595	A	G
5	rs4976761	177766183	C	A
5	rs9329143	177766243	A	T
5	rs2973808	177766580	T	C
5	rs72820951	177766968	A	G
5	rs17081090	177767548	T	C
5	rs75130459	177768038	C	T
5	rs78533267	177768042	C	G
5	rs10479492	177768112	G	T
5	rs116357381	177768415	C	T
5	rs72820952	177768451	G	A
5	rs66564848	177768533	C	T
5	rs67711326	177768556	C	T
5	rs115672938	177768616	C	A
5	rs56398797	177769261	A	C
5	rs56187748	177769475	T	C
5	rs149882396	177770139	G	A
5	rs114474858	177770224	C	T
5	rs146737687	177770739	C	G
5	rs116433374	177770820	C	T
5	rs150199493	177771599	A	G
5	rs138919775	177771622	C	T
5	rs76430661	177771650	A	C
5	rs72820957	177771819	C	T
5	rs2913799	177771824	G	C
5	rs10516148	177771925	T	G
5	rs56296010	177772432	G	T
5	rs189162614	177772586	C	T
5	rs59371872	177772717	A	G
5	rs116146819	177772822	G	A
5	rs6601232	177772890	T	C
5	rs150511278	177773488	T	G
5	rs76217412	177773552	G	C
5	rs17641413	177773700	C	T
5	rs34688771	177773824	G	A
5	rs72820960	177773832	T	C
5	rs17580218	177773977	T	C
5	rs115070202	177774113	G	A
5	rs2973805	177774505	C	T
5	rs149935879	177774610	C	T
5	rs10079508	177774727	C	T
5	rs2913801	177774745	A	G
5	rs2973804	177774751	G	T
5	rs7730618	177774946	C	T
5	rs7730805	177775092	C	T
5	rs748082	177775442	G	A
5	rs751181	177776148	G	T
5	rs79748691	177776200	T	C
5	rs137960453	177776370	G	C
5	rs73346873	177776382	G	A
5	rs2913802	177776712	T	A
5	rs2913803	177776825	G	A
5	rs59053074	177776973	G	A
5	rs6862908	177777113	C	G
5	rs2913805	177777352	G	C
5	rs2913806	177777447	C	G
5	rs2913807	177777453	C	A
5	rs17641521	177777655	G	A
5	rs7708757	177777888	C	T
5	rs6601233	177778038	C	T
5	rs2913809	177778908	G	C
5	rs55925475	177778998	T	C
5	rs78084073	177779492	T	A
5	rs7715128	177779566	C	T
5	rs7704449	177779843	G	A
5	rs2913810	177779994	G	A
5	rs7732432	177780358	T	C
5	rs13158454	177780891	C	T
5	rs7729589	177787515	C	T
5	rs10440797	177788462	T	C
5	rs11742660	177788852	A	G
5	rs10052417	177788890	G	A
5	rs72820973	177789109	C	T
5	rs72820974	177789125	G	C
5	rs4976765	177789202	A	G
5	rs72820976	177790208	T	C
5	rs2910109	177790713	T	G
5	rs10464069	177790952	A	G
5	rs10213827	177791276	G	C
5	rs12109608	177791831	A	G
5	rs11744281	177792251	C	T
5	rs11746402	177792253	T	C
5	rs11249799	177792487	C	T
5	rs11249800	177792697	T	C
5	rs2973708	177792780	C	T
5	rs2910111	177793761	T	C
5	rs2910112	177793907	C	G
5	rs2910113	177794342	G	A
5	rs2973710	177794596	A	G
5	rs2910114	177794897	T	G
5	rs2910115	177795236	G	T
5	rs7445039	177795627	A	G
5	rs17580670	177795816	T	G
5	rs2973712	177796010	G	T
5	rs72822841	177796058	G	A
5	rs72822842	177796063	C	T
5	rs2973713	177796121	T	C
5	rs2910116	177796203	G	C
5	rs2910117	177796277	C	T
5	rs72822844	177796564	T	C
5	rs2973714	177797111	G	A
5	rs2973715	177797336	C	G
5	rs60779346	177797576	C	G
5	rs2910118	177797900	A	G
5	rs4246818	177798187	A	C
5	rs2910119	177798295	A	G
5	rs17081159	177798550	G	A
5	rs2973716	177798612	T	G
5	rs2973717	177798812	G	A
5	rs4563642	177799777	A	G
5	rs11249801	177800438	A	T
5	rs10040494	177800722	G	A
5	rs2973719	177801274	T	C
5	rs76557673	177801653	G	A
5	rs4976766	177801906	A	G
5	rs34970888	177801920	A	G
5	rs2973720	177802161	A	G
5	rs12519834	177802373	G	A
5	rs74504302	177802475	C	A
5	rs4293937	177802669	G	A
5	rs2973721	177802795	G	A
5	rs2973722	177802805	T	C
5	rs2973723	177802834	G	A
5	rs6894231	177802900	G	T
5	rs10070963	177802923	G	A
5	rs10079753	177802967	A	C
5	rs10076768	177802987	C	T
5	rs13182062	177803040	C	T
5	rs7733534	177803123	G	A
5	rs10035700	177803496	T	C
5	rs2973724	177803744	C	G
5	rs4976724	177803915	C	G
5	rs13156932	177804010	A	G
5	rs13156933	177804013	A	G
5	rs2973725	177804032	G	A
5	rs13172345	177804060	G	A
5	rs34142157	177804410	C	G
5	rs10079261	177804468	C	A
5	rs10079266	177804488	C	G
5	rs2910120	177804546	A	C
5	rs10079384	177804679	C	T
5	rs10073512	177804688	G	A
5	rs28488884	177804703	G	A
5	rs35531362	177804996	C	G
5	rs34804728	177805136	G	A
5	rs35566599	177805204	T	C
5	rs2973726	177805440	T	C
5	rs7721507	177805910	T	C
5	rs7732663	177806108	G	A
5	rs7709949	177806200	C	A
5	rs7710007	177806283	C	A
5	rs35051026	177806303	C	T
5	rs35063570	177806326	T	C
5	rs35051414	177806420	A	G
5	rs13156299	177806552	T	C
5	rs13182048	177806577	C	A
5	rs2973728	177806635	G	C
5	rs2910121	177806839	G	A
5	rs28609488	177806861	A	G
5	rs7726903	177806933	T	C
5	rs72822852	177807051	G	C
5	rs4976769	177808188	C	G
5	rs34176122	177808203	T	C
5	rs2910124	177808675	C	T
5	rs71611431	177808748	C	T
5	rs2973731	177808858	A	G
5	rs67669290	177809658	C	T
5	rs71611432	177809739	C	T
5	rs2910125	177809892	G	C
5	rs6892218	177810264	C	G
5	rs72822855	177810283	G	T
5	rs55752205	177811471	C	T
5	rs56062808	177811489	C	G
5	rs13178731	177811754	A	G
5	rs4976771	177813165	C	T
5	rs2973735	177814557	A	G
5	rs57231103	177814700	C	T
5	rs2973737	177815313	A	G
5	rs4579270	177818373	C	T
5	rs4615316	177818407	C	T
5	rs4585468	177818623	T	C
5	rs12659358	177818919	C	T
5	rs2973738	177818930	T	C
5	rs4357053	177819064	C	T
5	rs11738251	177819313	A	G
5	rs11748243	177819837	G	A
5	rs2973739	177820134	T	C
5	rs2973740	177820243	T	G
5	rs2910127	177820543	T	C
5	rs4364401	177820684	T	C
5	rs2973741	177821665	A	G
5	rs13435983	177821725	C	T
5	rs7722612	177826469	C	T
5	rs12658831	177826536	G	A
5	rs2910128	177826929	G	C
5	rs2910129	177827096	T	G
5	rs10038165	177828017	A	T
5	rs4976773	177828720	C	T
5	rs59008505	177828861	G	T
5	rs72822867	177829790	T	A
5	rs2910132	177830412	T	C
5	rs4976774	177830605	A	G
5	rs4976775	177830637	C	G
5	rs2973742	177830769	A	G
5	rs17648049	177830814	G	A
5	rs10060927	177833721	G	A
5	rs11746864	177838868	A	G
5	rs77215280	177839111	T	C
5	rs28644456	177839861	C	T
5	rs10073030	177840161	A	G
5	rs10070303	177840382	C	T
5	rs72822884	177840389	C	T
5	rs1110326	177841886	C	T
5	rs7704362	177842492	C	T
5	rs4519942	177842681	G	C
5	rs4432911	177842693	A	G
5	rs4507508	177842694	C	T
5	rs7716953	177842788	T	C
5	rs7716440	177843047	A	C
5	rs11960640	177843645	A	G
5	rs72822886	177844114	T	C
5	rs17081200	177844658	C	T
5	rs72822887	177844723	C	T
5	rs17081201	177845416	T	C
5	rs57310976	177845605	C	T
5	rs4349734	177845760	C	T
5	rs4544835	177846617	C	G
5	rs56393344	177847156	G	A
5	rs11956401	177848109	G	A
5	rs17081205	177848429	C	T
5	rs4618442	177848887	A	G
5	rs60745554	177850345	A	C
5	rs72822893	177850573	C	T
5	rs79616965	177851113	G	A
5	rs72648832	177851163	C	T
5	rs72648833	177851563	C	T
5	rs72648834	177851616	T	C
5	rs4361533	177851623	C	T
5	rs17648414	177851690	C	T
5	rs17081213	177851724	G	C
5	rs17081217	177851905	A	G
5	rs147159501	177852354	T	C
5	rs17081220	177852582	T	C
5	rs60667997	177853323	C	T
5	rs6868772	177853503	T	C
5	rs72808854	177853510	G	A
5	rs10050728	177853512	G	A
5	rs6896228	177853532	C	T
5	rs113643283	177854166	C	T
5	rs10063441	177854235	T	C
5	rs112578042	177854279	G	C
5	rs114214071	177854281	A	G
5	rs10063674	177854604	T	C
5	rs6877016	177855357	C	T
5	rs114190354	177855533	C	T
5	rs4976776	177855823	A	T
5	rs62389411	177856061	C	A
5	rs17081230	177856508	G	A
5	rs10037451	177856605	T	C
5	rs6601235	177857349	A	C
5	rs11959914	177857479	G	A
5	rs7728076	177857534	C	T
5	rs72808857	177857567	G	A
5	rs76278479	177857689	T	C
5	rs7706811	177857947	T	C
5	rs6861139	177857994	A	G
5	rs62389412	177858269	G	A
5	rs61636631	177858430	C	T
5	rs4541676	177858602	G	A
5	rs113304944	177859932	T	C
5	rs4357054	177860454	G	A
5	rs73336668	177861943	A	G
5	rs6601236	177862845	G	A
5	rs6422347	177863083	T	C
5	rs6422348	177863091	G	A
5	rs10059706	177865594	C	T
5	rs4383738	177866785	A	G
5	rs28657401	177867077	A	C
5	rs4618447	177867175	G	A
5	rs17081256	177867408	C	T
5	rs72808860	177867574	T	C
5	rs6892799	177867806	T	C
5	rs28673403	177868707	A	C
5	rs72648835	177868714	G	A
5	rs17081260	177868796	A	C
5	rs9329146	177869265	G	A
5	rs7700511	177869548	T	C
5	rs7726125	177869563	C	A
5	rs7711430	177869688	G	C
5	rs59697910	177871391	C	A
5	rs72648836	177872478	A	G
5	rs6886832	177874003	T	C
5	rs111438237	177874131	G	T
5	rs11956256	177875446	C	A
5	rs4976725	177876309	C	T
5	rs13169031	177876545	C	T
5	rs10479493	177878879	C	G
5	rs4976726	177879104	C	T
5	rs6601239	177879329	T	C
5	rs6881003	177879478	A	C
5	rs7725796	177879622	T	C
5	rs56135911	177879626	G	A
5	rs12657817	177879732	G	A
5	rs55662845	177879860	A	G
5	rs12652427	177880278	A	G
5	rs7726272	177880549	A	T
5	rs2546626	177881110	A	G
5	rs6867956	177881162	G	A
5	rs6868472	177881418	G	A
5	rs6868991	177881763	G	A
5	rs2546627	177881892	G	A
5	rs72648838	177882205	C	T
5	rs2647688	177882547	T	C
5	rs2672819	177882601	A	G
5	rs10078495	177882629	G	A
5	rs2546628	177882698	A	G
5	rs2672820	177882984	A	G
5	rs2647689	177883107	T	C
5	rs2546629	177883242	A	C
5	rs138479531	177883475	G	A
5	rs1391654	177883810	G	A
5	rs67405022	177884222	T	G
5	rs61562605	177884459	G	A
5	rs12516264	177884471	C	T
5	rs4976777	177884787	G	C
5	rs72808865	177885304	G	A
5	rs112629402	177885510	C	T
5	rs10051479	177886112	C	T
5	rs2546631	177886534	A	G
5	rs13179262	177886579	G	A
5	rs13179385	177886624	G	A
5	rs10053433	177886913	C	T
5	rs2647692	177886947	T	C
5	rs2647693	177886965	T	C
5	rs2672823	177887638	T	C
5	rs2672824	177887732	T	C
5	rs2546632	177887870	C	G
5	rs477842	177888014	C	A
5	rs678011	177888674	C	T
5	rs1846371	177888966	C	T
5	rs1498617	177888991	A	T
5	rs9332465	177890055	G	A
5	rs66934098	177890612	T	C
5	rs4280893	177890892	A	G
5	rs72648839	177891137	T	C
5	rs10039491	177891489	C	T
5	rs2672843	177891551	G	A
5	rs62389446	177892254	G	A
5	rs2840140	177892347	C	T
5	rs10060223	177892870	G	A
5	rs2133280	177892930	A	G
5	rs10069282	177892956	A	G
5	rs7706759	177893248	G	A
5	rs2647701	177893499	T	C
5	rs2647700	177893881	T	C
5	rs2672842	177894426	A	G
5	rs1546222	177894904	G	C
5	rs17081346	177895383	G	A
5	rs62389447	177895551	C	T
5	rs61693781	177895753	A	G
5	rs2546634	177895970	T	C
5	rs2546633	177896044	T	C
5	rs2672837	177896597	T	C
5	rs2672836	177896608	G	A
5	rs2672835	177896609	G	A
5	rs67085711	177896652	C	T
5	rs2672834	177896680	T	C
5	rs6887137	177897078	T	C
5	rs6874551	177897258	C	T
5	rs4976780	177897625	C	T
5	rs2546635	177897768	A	T
5	rs2672833	177897779	A	G
5	rs2672832	177897871	G	C
5	rs2546636	177897992	T	C
5	rs2647698	177898335	T	C
5	rs2546637	177898437	G	A
5	rs2546638	177898508	C	G
5	rs2647697	177898650	T	C
5	rs17052428	177898958	G	A
5	rs2672831	177899025	G	A
5	rs2546639	177899050	T	C
5	rs59608037	177899178	C	T
5	rs13159176	177899270	C	T
5	rs2546641	177899308	T	C
5	rs146749507	177899883	T	C
5	rs10043416	177900178	A	C
5	rs11746672	177900765	C	G
5	rs4976783	177901202	A	G
5	rs13187323	177902122	T	C
5	rs77257798	177902629	A	T
5	rs2672828	177902889	G	A
5	rs11249804	177902906	C	T
5	rs2672829	177903029	A	C
5	rs952087	177903157	A	T
5	rs952086	177903201	A	T
5	rs60059463	177903215	C	T
5	rs682003	177903357	C	T
5	rs11249805	177903498	A	G
5	rs78055993	177904056	G	A
5	rs17589948	177904577	A	G
5	rs6875013	177904731	C	A
5	rs6863210	177904821	C	T
5	rs6884035	177904991	A	G
5	rs603852	177905384	T	G
5	rs35432095	177905810	G	A
5	rs13165074	177906089	A	G
5	rs7729827	177906450	A	C
5	rs539707	177906494	C	T
5	rs34652639	177906812	T	G
5	rs12153215	177906910	G	A
5	rs686282	177907371	A	G
5	rs595369	177908880	G	A
5	rs4976784	177909384	C	T
5	rs77017429	177909443	C	A
5	rs55768745	177910041	C	T
5	rs622432	177910253	C	T
5	rs2647704	177910368	T	C
5	rs869403	177910796	A	C
5	rs869404	177910797	G	C
5	rs869405	177910930	C	T
5	rs576738	177911023	C	T
5	rs1106072	177912033	C	T
5	rs1106073	177912096	A	G
5	rs2088566	177912571	C	T
5	rs684612	177913591	A	G
5	rs2173435	177914065	A	T
5	rs2647705	177914148	T	A
5	rs13188931	177914387	C	T
5	rs4976731	177915410	T	G
5	rs7730172	177915428	C	T
5	rs56137206	177915994	C	T
5	rs56108725	177916384	T	C
5	rs1996222	177916424	G	A
5	rs1996223	177916502	A	G
5	rs62389452	177916946	G	T
5	rs35114706	177917222	C	T
5	rs496044	177917223	A	G
5	rs62389453	177917685	G	A
5	rs2138106	177917740	C	T
5	rs11249547	177918571	T	G
5	rs593536	177918992	C	T
5	rs35647502	177919126	T	C
5	rs115048746	177919226	T	C
5	rs12518108	177919582	C	A
5	rs12523125	177919648	G	A
5	rs7718220	177919951	C	T
5	rs11249548	177920748	A	G
5	rs4976785	177921359	C	A
5	rs12514295	177921625	G	A
5	rs618303	177926531	A	C
5	rs62391085	177926804	A	G
5	rs35218983	177926929	C	T
5	rs35478197	177927726	G	A
5	rs6893880	177927990	C	G
5	rs1617500	177928404	T	C
5	rs55928357	177928996	A	G
5	rs693751	177929195	T	C
5	rs664185	177929202	G	A
5	rs150117434	177929421	T	C
5	rs76893747	177929507	A	G
5	rs2647696	177930212	C	T
5	rs582115	177930937	C	T
5	rs113154176	177931411	C	T
5	rs76817896	177932579	G	A
5	rs2672818	177932674	A	G
5	rs17650104	177933085	C	T
5	rs34145491	177933478	C	T
5	rs630123	177933745	C	T
5	rs629241	177933945	C	T
5	rs55710647	177934201	G	A
5	rs601534	177935551	C	G
5	rs536695	177935682	G	A
5	rs536691	177935686	A	G
5	rs536664	177935694	A	G
5	rs535011	177935825	G	A
5	rs533024	177936099	C	T
5	rs531332	177936241	G	A
5	rs60039829	177936242	A	G
5	rs139341767	177936422	C	T
5	rs585219	177936898	T	C
5	rs2647695	177936957	G	A
5	rs2672817	177937269	A	G
5	rs680609	177937325	T	C
5	rs477781	177937504	T	G
5	rs2546646	177939207	T	G
5	rs647751	177940073	T	C
5	rs2672816	177940632	C	G
5	rs634839	177940899	T	C
5	rs57437088	177940941	C	T
5	rs72810603	177940942	G	A
5	rs544726	177941399	G	A
5	rs621635	177941617	C	T
5	rs6868242	177942798	C	T
5	rs685631	177943060	C	G
5	rs75467941	177943879	G	T
5	rs79322235	177944353	T	C
5	rs78124314	177944499	C	T
5	rs570650	177946570	T	C
5	rs2672830	177946826	A	G
5	rs574240	177946934	T	C
5	rs78826459	177947425	C	T
5	rs6600940	177948077	T	A
5	rs55718222	177948281	G	A
5	rs577450	177948971	A	G
5	rs656344	177948975	T	C
5	rs507744	177948994	G	A
5	rs6872951	177949225	C	T
5	rs2546644	177949429	T	C
5	rs642889	177949612	T	C
5	rs34653108	177949686	G	C
5	rs2672827	177949960	T	C
5	rs7379734	177950343	G	A
5	rs12651848	177950783	G	A
5	rs647026	177950833	C	T
5	rs632384	177951781	C	T
5	rs150001568	177951888	G	T
5	rs67397648	177952731	A	G
5	rs885306	177953149	T	C
5	rs2672825	177953560	A	G
5	rs2617265	177953662	T	C
5	rs612405	177954182	C	G
5	rs501577	177954197	G	C
5	rs2672826	177954516	A	G
5	rs7715224	177954861	G	A
5	rs2036223	177955337	C	T
5	rs510353	177955614	C	T
5	rs7713018	177956908	T	G
5	rs62391088	177957442	G	A
5	rs76850734	177957508	A	G
5	rs12109831	177958157	C	T
5	rs115441058	177958678	T	C
5	rs524798	177959285	G	A
5	rs522047	177959594	G	A
5	rs10058685	177959649	G	C
5	rs647505	177959742	A	G
5	rs520892	177959770	G	A
5	rs520212	177959781	T	G
5	rs647449	177959785	G	A
5	rs1709747	177959856	C	G
5	rs517338	177960131	T	C
5	rs12653107	177960222	T	G
5	rs4976788	177960432	T	C
5	rs489777	177960872	C	T
5	rs487168	177961104	G	A
5	rs487136	177961118	A	G
5	rs487074	177961139	T	C
5	rs529832	177961547	C	T
5	rs529938	177961577	T	C
5	rs531022	177961729	A	G
5	rs552894	177961781	C	T
5	rs553780	177961860	C	T
5	rs554814	177962010	C	T
5	rs2617263	177962026	C	T
5	rs56243219	177962264	C	T
5	rs56249105	177962345	T	C
5	rs543774	177962672	A	G
5	rs644350	177962815	G	C
5	rs7720170	177962847	G	T
5	rs539225	177963194	G	A
5	rs539164	177963218	A	G
5	rs646225	177963270	A	G
5	rs515242	177963524	A	G
5	rs515211	177963534	T	C
5	rs550888	177963728	G	A
5	rs60819468	177963739	T	C
5	rs550076	177963782	G	A
5	rs10063570	177963857	T	G
5	rs10054274	177963994	C	T
5	rs694350	177964020	C	T
5	rs262020	177964317	T	C
5	rs2546643	177964444	G	A
5	rs10479496	177964521	C	T
5	rs75334644	177964614	C	T
5	rs6888802	177964789	C	T
5	rs75944482	177964843	T	C
5	rs479313	177965141	G	A
5	rs564195	177965633	T	C
5	rs688074	177965696	A	G
5	rs76852235	177965975	A	G
5	rs6889736	177966141	A	G
5	rs59743699	177966253	T	G
5	rs57073988	177966264	G	A
5	rs583256	177966379	C	G
5	rs596279	177966921	C	T
5	rs542185	177967473	G	A
5	rs6874346	177967649	G	A
5	rs116545702	177967757	T	C
5	rs11741127	177967761	A	G
5	rs539477	177967779	G	A
5	rs4976733	177968251	C	T
5	rs112986020	177968308	G	A
5	rs6880804	177968359	C	T
5	rs111318903	177968554	T	C
5	rs472238	177968768	T	C
5	rs4976789	177968840	A	G
5	rs4976790	177968915	G	T
5	rs642624	177969010	T	C
5	rs4976791	177969060	T	C
5	rs145611293	177969110	C	T
5	rs11949419	177969195	C	T
5	rs139865894	177969291	C	G
5	rs482377	177969701	G	C
5	rs4976792	177970161	T	G
5	rs10065484	177970417	T	C
5	rs535858	177971352	C	A
5	rs73344434	177971375	G	A
5	rs2546623	177971779	G	A
5	rs6862773	177972084	C	G
5	rs74963083	177972560	C	T
5	rs6862403	177972592	G	A
5	rs504596	177974127	G	A
5	rs490019	177975617	A	G
5	rs626470	177975628	C	A
5	rs80314032	177975666	T	C
5	rs58997992	177975682	T	C
5	rs189249046	177976233	T	G
5	rs1694802	177976790	T	C
5	rs1677272	177976805	G	A
5	rs74360669	177977277	T	C
5	rs566243	177977483	C	T
5	rs564487	177977679	G	T
5	rs186228928	177978292	G	T
5	rs6871004	177978957	G	A
5	rs474772	177979113	C	T
5	rs13187034	177979374	C	T
5	rs6876777	177979956	G	A
5	rs61047153	177980101	T	G
5	rs57663317	177980653	C	G
5	rs1545751	177980792	C	A
5	rs262010	177981305	A	G
5	rs262012	177982013	A	C
5	rs72810628	177982048	C	T
5	rs62391101	177982202	C	T
5	rs115310670	177982367	G	C
5	rs12523444	177982528	T	C
5	rs4976793	177983285	G	A
5	rs171889	177984219	C	T
5	rs262017	177985121	T	C
5	rs11960831	177985534	G	T
5	rs566974	177985652	G	A
5	rs519872	177986506	A	G
5	rs115125922	177986933	G	A
5	rs34594012	177987740	C	T
5	rs34884264	177987780	G	A
5	rs71611445	177987896	C	T
5	rs10903227	177988888	C	T
5	rs11249552	177989103	C	A
5	rs6859361	177989335	C	T
5	rs6898605	177989373	G	A
5	rs4452575	177989534	C	T
5	rs262038	177989689	C	A
5	rs11743116	177990823	G	A
5	rs262037	177990886	C	T
5	rs185493	177991258	C	T
5	rs73804266	177991305	C	T
5	rs72810631	177992129	G	A
5	rs262071	177992368	G	C
5	rs75699488	177992401	G	A
5	rs143707157	177993898	C	T
5	rs1585687	177994871	C	T
5	rs493255	177994906	C	T
5	rs508246	177994918	A	G
5	rs6888155	177995161	T	C
5	rs78379260	177995442	C	A
5	rs485712	177995751	A	G
5	rs625820	177995909	G	T
5	rs76657415	177996389	G	A
5	rs639008	177996542	G	A
5	rs640037	177996818	T	C
5	rs641279	177997046	G	A
5	rs537638	177997495	T	C
5	rs653562	177997518	C	T
5	rs526948	177997978	T	C
5	rs115953278	177998390	A	T
5	rs508327	177998402	T	G
5	rs505529	177998714	G	A
5	rs144937282	177998986	G	A
5	rs262067	177999213	A	G
5	rs418147	177999265	C	G
5	rs418146	177999267	A	G
5	rs262065	177999447	A	C
5	rs262064	177999595	T	C
5	rs72648840	177999631	T	A
5	rs262063	177999636	A	C
5	rs80351016	177999840	C	T
5	rs262062	177999932	A	G
5	rs262061	178000004	A	G
5	rs195808	178000249	T	C
5	rs262060	178000941	A	C
5	rs262059	178001009	A	G
5	rs536169	178001020	C	T
5	rs529585	178001227	A	T
5	rs562759	178001631	C	G
5	rs262056	178001804	T	C
5	rs60235494	178002249	A	C
5	rs262055	178002325	C	T
5	rs58757361	178002802	G	T
5	rs166375	178002822	A	G
5	rs262053	178002830	T	C
5	rs547485	178002994	C	G
5	rs510200	178003287	T	C
5	rs6893972	178003305	T	C
5	rs148418503	178003362	C	T
5	rs75139672	178003442	G	C
5	rs184889	178004081	T	A
5	rs150359965	178004656	A	G
5	rs10064672	178004658	C	T
5	rs10073970	178004679	T	C
5	rs665232	178005391	A	T
5	rs6866360	178006185	G	C
5	rs12054910	178006281	G	A
5	rs262048	178006997	G	A
5	rs262047	178007741	C	T
5	rs72810636	178008590	C	T
5	rs262045	178008827	C	G
5	rs555417	178010145	G	A
5	rs4441888	178010528	G	A
5	rs540354	178010865	C	A
5	rs540371	178010868	A	G
5	rs565978	178011365	A	T
5	rs6600941	178011820	C	T
5	rs262042	178012176	A	G
5	rs262041	178012260	A	G
5	rs7707825	178013110	C	T
5	rs61216284	178013597	C	A
5	rs111830592	178013719	A	G
5	rs7732660	178014123	A	G
5	rs628857	178014668	G	C
5	rs262027	178015454	G	A
5	rs262028	178015835	T	C
5	rs602019	178016091	G	T
5	rs262029	178016218	G	A
5	rs1967419	178017695	T	C
5	rs596780	178018665	T	C
5	rs574103	178018734	A	T
5	rs721143	178019031	T	G
5	rs721144	178019151	G	A
5	rs721142	178019208	C	A
5	rs7736565	178020240	A	G
5	rs12234109	178020340	G	A
5	rs262033	178020475	A	G
5	rs4976798	178021280	A	G
5	rs11748909	178021743	A	G
5	rs7447517	178021885	C	T
5	rs530542	178022626	A	G
5	rs262036	178022781	C	T
5	rs262021	178024600	C	G
5	rs7720708	178024652	A	G
5	rs262023	178025087	A	G
5	rs7715291	178025152	C	T
5	rs262024	178025638	A	G
5	rs6866336	178026542	T	G
5	rs10035557	178026573	G	T
5	rs519984	178027236	G	A
5	rs388749	178028134	T	C
5	rs776153	178028817	T	C
5	rs752043	178031788	G	A
5	rs146231454	178031996	T	G
5	rs2335442	178032048	T	A
5	rs1472457	178033264	T	C
5	rs775700	178034999	T	C
5	rs501721	178035585	G	A
5	rs576097	178037216	G	A
5	rs649585	178037702	G	A
5	rs6877022	178037795	G	A
5	rs10051137	178038291	C	A
5	rs13155255	178038542	C	T
5	rs584415	178040328	A	G
5	rs560842	178040919	G	A
5	rs115981903	178041480	T	C
5	rs10073925	178041912	G	T
5	rs602451	178042033	G	A
5	rs6886390	178042201	T	G
5	rs7700943	178047217	C	T
5	rs7724406	178047221	T	G
5	rs4557432	178048633	G	T
5	rs11249553	178049188	T	C
5	rs34183525	178049444	C	G
5	rs35460909	178050709	C	T
5	rs192680466	178050751	G	A
5	rs6876513	178050754	G	C
5	rs6866952	178051073	T	C
5	rs13181921	178051375	T	C
5	rs4077796	178052597	C	T
5	rs11249554	178053487	G	T
5	rs57862544	178053560	C	T
5	rs6884657	178054405	T	C
5	rs13360296	178054930	A	G
5	rs11747742	178055638	A	G
5	rs10464070	178055922	G	T
5	rs7702727	178056474	A	G
5	rs6885969	178056947	C	T
5	rs6871074	178057118	T	C
5	rs13161074	178057466	G	A
5	rs11740194	178057908	G	C
5	rs11746942	178057915	C	T
5	rs11737903	178058108	T	A
5	rs6882079	178058812	T	C
5	rs11747899	178059185	C	T
5	rs55724549	178059467	G	A
5	rs12514311	178060207	A	G
5	rs7707891	178060864	G	A
5	rs6869889	178061716	C	T
5	rs10479431	178061971	C	T
5	rs62392801	178062267	T	C
5	rs3925516	178062743	T	C
5	rs4521498	178062777	A	G
5	rs55783860	178062992	C	T
5	rs11744815	178063180	G	T
5	rs11742564	178063336	T	G
5	rs13156622	178063528	C	G
5	rs71611451	178064199	C	A
5	rs71611452	178064203	C	T
5	rs34724127	178065443	C	T
5	rs139880013	178066600	G	A
5	rs10065419	178067886	G	A
5	rs12518589	178068117	G	A
5	rs11249555	178068204	T	A
5	rs12719855	178068976	T	C
5	rs4473788	178069043	C	T
5	rs4639246	178069047	T	G
5	rs6600942	178069106	G	A
5	rs12054903	178069682	A	T
5	rs144283488	178069706	A	G
5	rs6865775	178069708	A	G
5	rs10063148	178070339	A	T
5	rs10063220	178070473	A	C
5	rs10070146	178070501	G	A
5	rs6890632	178070506	C	T
5	rs6871372	178070722	A	C
5	rs36008351	178070753	T	C
5	rs10066600	178070803	T	C
5	rs13358659	178071129	T	C
5	rs13355919	178071130	C	T
5	rs4976738	178071546	G	A
5	rs10479500	178071766	G	C
5	rs10479501	178072146	T	C
5	rs3925518	178072229	C	T
5	rs3925517	178072334	T	C
5	rs4079112	178072502	T	C
5	rs4413550	178072635	T	G
5	rs4301240	178072663	C	T
5	rs9329045	178072765	A	G
5	rs10070794	178072846	T	C
5	rs9329046	178072903	A	G
5	rs73353860	178072914	C	A
5	rs10061455	178072933	C	T
5	rs10070856	178072968	T	C
5	rs4418123	178073103	T	C
5	rs12189095	178073319	G	A
5	rs4079111	178073404	G	A
5	rs12188543	178073529	T	C
5	rs10061883	178073581	C	T
5	rs4079110	178073599	A	G
5	rs4079109	178073618	G	C
5	rs35522922	178073653	A	C
5	rs4073633	178073827	A	C
5	rs9329047	178074271	A	G
5	rs4424014	178074287	T	C
5	rs4579274	178074298	C	T
5	rs4437394	178074369	G	A
5	rs4437395	178074520	G	A
5	rs4587090	178074565	A	G
5	rs35943178	178075633	G	A
5	rs13187977	178075667	T	C
5	rs35178365	178075681	T	A
5	rs6889322	178075737	C	T
5	rs141439138	178075914	A	T
5	rs112409215	178075975	G	A
5	rs6874126	178075991	A	T
5	rs12654185	178077459	C	T
5	rs73353883	178077496	G	A
5	rs10903228	178077656	A	G
5	rs6863876	178078072	G	A
5	rs116313064	178079016	A	G
5	rs10464049	178079096	C	T
5	rs11953546	178079397	C	T
5	rs34893037	178079970	A	G
5	rs60509476	178080442	G	A
5	rs4976800	178080783	C	T
5	rs10035569	178080846	G	C
5	rs6881073	178081189	G	A
5	rs6866974	178081193	T	G
5	rs3932015	178081899	A	T
5	rs2045892	178082109	C	T
5	rs35604659	178082252	G	C
5	rs141601721	178082521	A	G
5	rs11740396	178082841	G	A
5	rs11740530	178083317	G	A
5	rs4976801	178083333	A	G
5	rs1023916	178083799	G	A
5	rs7719075	178083819	A	G
5	rs7723335	178083976	T	C
5	rs7723662	178084166	T	C
5	rs73804422	178084324	G	C
5	rs6880343	178084487	A	G
5	rs1023917	178084641	G	C
5	rs1531539	178084843	C	T
5	rs12523265	178085216	G	A
5	rs7720343	178086188	C	T
5	rs7702255	178086251	A	G
5	rs7702574	178086466	A	G
5	rs60755864	178086512	T	C
5	rs1531540	178086529	C	T
5	rs7706885	178086805	A	G
5	rs7706906	178086840	A	G
5	rs7711186	178086924	T	C
5	rs58830551	178086972	G	A
5	rs7724457	178087091	G	A
5	rs7707428	178087110	A	G
5	rs11960120	178087631	T	C
5	rs11960121	178087634	T	C
5	rs4976803	178087648	C	T
5	rs11740197	178088024	G	A
5	rs6897878	178089232	C	T
5	rs12514827	178090100	T	C
5	rs6884557	178090633	A	G
5	rs11749636	178091183	C	T
5	rs138578123	178093720	C	G
5	rs149307857	178093803	C	T
5	rs144551981	178093846	G	A
5	rs13354788	178094068	C	A
5	rs10516147	178094484	A	G
5	rs55973637	178094674	C	T
5	rs72810669	178095157	G	A
5	rs11249557	178095235	C	T
5	rs11249558	178095511	G	A
5	rs11249559	178095966	C	G
5	rs6888418	178096520	A	C
5	rs4626352	178096777	G	A
5	rs11249560	178096836	A	G
5	rs11249561	178096908	C	T
5	rs11249562	178096937	C	G
5	rs4419608	178097049	G	A
5	rs10058176	178097198	T	C
5	rs6898037	178097220	T	C
5	rs10063438	178097221	G	A
5	rs10058250	178097307	T	C
5	rs10056621	178097316	A	T
5	rs10058375	178097514	T	A
5	rs55662282	178097574	C	T
5	rs10058523	178097754	T	C
5	rs10058458	178097828	A	G
5	rs10060075	178097831	T	C
5	rs10058470	178097882	A	T
5	rs17081588	178098414	A	G
5	rs6889262	178099806	C	T
5	rs12187838	178099833	T	C
5	rs72810671	178099851	T	C
5	rs72810672	178100294	T	C
5	rs11740168	178100442	C	T
5	rs72810673	178100686	T	C
5	rs116018602	178100730	G	A
5	rs116331018	178100740	C	T
5	rs114639187	178100767	C	G
5	rs10071738	178100927	G	A
5	rs72810678	178100985	T	A
5	rs72810680	178101217	C	T
5	rs10059471	178102253	C	T
5	rs10067394	178102403	A	G
5	rs56085036	178102516	T	A
5	rs10074246	178102629	G	C
5	rs10074290	178102713	G	A
5	rs55851391	178103031	A	G
5	rs10076133	178103348	G	A
5	rs10076182	178103405	G	A
5	rs10076269	178103564	G	A
5	rs13361974	178104036	G	A
5	rs72810681	178104447	G	C
5	rs57218963	178104783	A	G
5	rs10073981	178104995	C	T
5	rs58624072	178105026	T	C
5	rs72810682	178105193	A	G
5	rs10053520	178105326	T	C
5	rs10074345	178105620	C	T
5	rs10903229	178105705	C	G
5	rs55967507	178105748	G	A
5	rs55763097	178105805	G	T
5	rs56377916	178105816	A	G
5	rs114077047	178106070	C	T
5	rs56712569	178106104	C	T
5	rs60923422	178106169	C	T
5	rs72810686	178106308	G	A
5	rs61502758	178106326	T	C
5	rs80239627	178106368	T	C
5	rs72810687	178106540	T	C
5	rs56400970	178107011	A	G
5	rs75917235	178107709	A	G
5	rs116224593	178111758	G	C
5	rs111517265	178113877	G	C
5	rs7731106	178114287	A	G
5	rs55653648	178114512	G	C
5	rs10077846	178114552	G	C
5	rs6600943	178115093	G	A
5	rs72810690	178115306	C	A
5	rs4976804	178116001	C	T
5	rs1585686	178116293	A	G
5	rs9329048	178116343	T	C
5	rs55713627	178116840	T	G
5	rs35304929	178117363	A	G
5	rs34412884	178117482	T	G
5	rs7710311	178187453	T	C
5	rs62393878	178187903	G	T
5	rs7710807	178187961	A	G
5	rs7711283	178188257	A	G
5	rs7711719	178188504	A	G
5	rs7735583	178189651	C	G
5	rs35320134	178190483	G	A
5	rs10052499	178190571	A	G
5	rs11249569	178191348	C	T
5	rs7703542	178192807	T	C
5	rs4410655	178193081	T	C
5	rs2068157	178193350	T	C
5	rs73330667	178195589	C	T
5	rs10035648	178195606	A	G
5	rs11949276	178195673	T	C
5	rs11948633	178195722	A	G
5	rs11949310	178195775	T	C
5	rs11948637	178195776	A	G
5	rs11949270	178195797	A	G
5	rs11949981	178195840	T	C
5	rs11949338	178196024	A	G
5	rs11959064	178196148	C	A
5	rs6600952	178196412	C	T
5	rs7706836	178196672	C	G
5	rs7706842	178196678	C	T
5	rs7706998	178196740	C	T
5	rs4073903	178197000	T	C
5	rs72812680	178197086	A	G
5	rs4073902	178197139	G	A
5	rs13171557	178197679	T	C
5	rs61406022	178197894	G	A
5	rs10059457	178197975	T	C
5	rs11954266	178198413	G	C
5	rs11954271	178198441	G	A
5	rs11954273	178198451	G	A
5	rs7703300	178198861	A	G
5	rs56190598	178199181	A	T
5	rs13354485	178199558	C	G
5	rs80250344	178199843	G	A
5	rs7731967	178201318	G	A
5	rs12656116	178201428	T	G
5	rs7723575	178202017	T	C
5	rs7446294	178202596	A	G
5	rs75557868	178202638	G	A
5	rs9717043	178203585	G	A
5	rs9329053	178203719	T	C
5	rs62393892	178203744	T	C
5	rs113760424	178204049	A	G
5	rs4074670	178204459	G	A
5	rs11951192	178205170	G	A
5	rs7446888	178205533	T	C
5	rs12655129	178207609	G	A
5	rs35282261	178208595	C	T
5	rs12719859	178208611	G	A
5	rs12516527	178208644	T	C
5	rs12518860	178208844	G	A
5	rs72812691	178208877	G	C
5	rs3889597	178208953	C	T
5	rs77491737	178209248	G	A
5	rs73341509	178209375	G	A
5	rs35376071	178209547	T	C
5	rs7720287	178209587	G	A
5	rs34984836	178209604	C	T
5	rs60286346	178209725	T	C
5	rs59612625	178209853	A	G
5	rs62393895	178210349	A	G
5	rs13182067	178210412	A	C
5	rs13186608	178210774	T	C
5	rs62393896	178210789	T	C
5	rs148737479	178210969	T	C
5	rs10455074	178211004	T	C
5	rs62393897	178211734	T	C
5	rs77060058	178212104	A	G
5	rs12518917	178212733	A	C
5	rs10041561	178212830	A	G
5	rs10038743	178212835	C	A
5	rs10044101	178212879	G	C
5	rs9329054	178213274	G	A
5	rs9329055	178213312	A	T
5	rs10455073	178213572	C	A
5	rs10455075	178213632	G	C
5	rs10455076	178213713	A	G
5	rs10455077	178213929	G	A
5	rs56394232	178213967	G	C
5	rs73341510	178213985	G	T
5	rs78803472	178214019	A	G
5	rs76086388	178214175	G	C
5	rs79254391	178214487	C	T
5	rs35494943	178214561	G	A
5	rs7444300	178214699	G	C
5	rs10039698	178214720	C	T
5	rs7444303	178214780	G	A
5	rs78490036	178214878	G	C
5	rs7443613	178214909	A	G
5	rs12656659	178215401	G	A
5	rs4701033	178215567	C	G
5	rs76762389	178215585	C	T
5	rs73341513	178215622	C	G
5	rs57871332	178215771	C	T
5	rs117310388	178215966	G	A
5	rs13165808	178216126	C	T
5	rs78087029	178216133	C	T
5	rs10070226	178216258	G	T
5	rs77175591	178216261	A	G
5	rs62393901	178216520	C	G
5	rs10043140	178217106	G	A
5	rs62393903	178217180	A	G
5	rs62393904	178217207	C	A
5	rs34397660	178217508	C	G
5	rs6600954	178217553	C	T
5	rs11955306	178217756	T	C
5	rs12654347	178217922	C	A
5	rs12658342	178218032	G	A
5	rs111710238	178218101	G	A
5	rs6600955	178218204	T	C
5	rs6600956	178218257	G	A
5	rs62393905	178218324	T	G
5	rs59406591	178218394	A	G
5	rs111838878	178218405	C	T
5	rs6862477	178218516	C	T
5	rs113191381	178218806	A	C
5	rs113225980	178218808	C	T
5	rs11952919	178219042	C	T
5	rs11952924	178219073	C	G
5	rs11956290	178219223	A	G
5	rs73341521	178219322	G	A
5	rs34180938	178219650	T	A
5	rs7711944	178219855	G	A
5	rs62393906	178219914	C	A
5	rs7713247	178219977	C	T
5	rs62393907	178220024	G	T
5	rs112277973	178220174	G	C
5	rs7733056	178220184	A	G
5	rs59159083	178220206	G	A
5	rs6600957	178220548	T	G
5	rs6874045	178220646	C	T
5	rs7444923	178220647	G	A
5	rs112189155	178220740	T	C
5	rs60372900	178220798	G	A
5	rs112740460	178220869	C	T
5	rs12651867	178221596	G	A
5	rs73341529	178221916	G	A
5	rs62393911	178222102	C	A
5	rs9686220	178222279	G	C
5	rs7444416	178222329	T	C
5	rs143054305	178222585	G	A
5	rs7446946	178222686	G	A
5	rs7446968	178222774	G	A
5	rs7447672	178222975	G	C
5	rs61469010	178223040	G	T
5	rs79721746	178223091	A	G
5	rs7730485	178223703	C	T
5	rs7729337	178223705	G	A
5	rs4701066	178223905	G	A
5	rs115059103	178224106	T	C
5	rs4701068	178224133	A	T
5	rs6894928	178224148	G	C
5	rs6895086	178224236	G	A
5	rs6881187	178224382	T	C
5	rs11737921	178224411	A	G
5	rs6876980	178224458	A	T
5	rs6896630	178224463	C	G
5	rs6881517	178224519	T	C
5	rs6877160	178224547	A	G
5	rs35374087	178224920	A	G
5	rs11249573	178225003	C	G
5	rs13167335	178225117	A	T
5	rs13184871	178225317	G	A
5	rs13184885	178225357	G	A
5	rs13167830	178225464	A	G
5	rs35930664	178225524	G	A
5	rs139614508	178225553	T	C
5	rs13185217	178225576	G	T
5	rs35320769	178225604	A	G
5	rs34654809	178225663	G	C
5	rs36087484	178225679	C	A
5	rs34755091	178225681	G	A
5	rs11747885	178225781	T	C
5	rs11750087	178225782	G	A
5	rs11744463	178225825	C	G
5	rs11750778	178226082	G	A
5	rs78858869	178226148	C	T
5	rs34638365	178226260	G	A
5	rs56399130	178226403	C	T
5	rs56078392	178226488	A	T
5	rs4701078	178226506	T	C
5	rs55897858	178226541	C	T
5	rs55893193	178226639	A	G
5	rs56081363	178226704	A	G
5	rs115962923	178226732	T	C
5	rs55661365	178226744	A	G
5	rs56162146	178226840	A	C
5	rs56090685	178226854	C	T
5	rs56345756	178226863	C	T
5	rs13158304	178227008	C	T
5	rs139206690	178227261	C	A
5	rs7722026	178227525	G	A
5	rs34329741	178227829	G	A
5	rs13163498	178227961	C	T
5	rs6600958	178228078	T	G
5	rs13163978	178228239	C	G
5	rs34727982	178228409	C	T
5	rs34049374	178228500	C	T
5	rs7444422	178228532	A	C
5	rs62393924	178228600	C	A
5	rs139943237	178229257	C	T
5	rs149715422	178230135	C	T
5	rs11742308	178230981	G	A
5	rs11249574	178231181	T	G
5	rs146917494	178231289	A	G
5	rs11742485	178231534	G	A
5	rs73341553	178231677	G	C
5	rs7711127	178231806	C	A
5	rs34744054	178231924	A	G
5	rs12054952	178232193	G	T
5	rs12055318	178232228	C	T
5	rs4700791	178232365	A	C
5	rs4700792	178232425	G	A
5	rs62392960	178232471	C	T
5	rs12655252	178232472	G	A
5	rs12055319	178232479	C	T
5	rs62392961	178232878	C	T
5	rs28605895	178233145	T	G
5	rs62392962	178233231	G	A
5	rs62392963	178233245	C	G
5	rs62392964	178233380	T	C
5	rs62392965	178233852	A	G
5	rs7443212	178233979	A	C
5	rs7446411	178234182	G	A
5	rs34742934	178234414	C	A
5	rs4700797	178234416	T	C
5	rs79228991	178234526	T	C
5	rs11747908	178234852	C	T
5	rs12658070	178234961	C	T
5	rs11249578	178234991	C	T
5	rs10036005	178235491	T	G
5	rs10035451	178235553	A	G
5	rs10075301	178235956	C	T
5	rs116737093	178236562	C	T
5	rs66900638	178237629	C	T
5	rs7713731	178237864	G	A
5	rs143580383	178237974	T	C
5	rs55807848	178238052	T	C
5	rs181123785	178238794	T	A
5	rs73324156	178238863	T	A
5	rs6865763	178239210	T	C
5	rs66583878	178239320	C	T
5	rs6865967	178239335	T	C
5	rs34557468	178239383	G	A
5	rs7706887	178239484	T	G
5	rs76349351	178239822	C	T
5	rs4701097	178240212	A	C
5	rs7726476	178240420	C	A
5	rs11739648	178240506	C	T
5	rs6422327	178240940	A	G
5	rs182388138	178240975	C	T
5	rs6600959	178241114	T	G
5	rs10794696	178241495	G	A
5	rs6861545	178242847	G	A
5	rs73324174	178242869	C	T
5	rs6888125	178243014	T	C
5	rs6888152	178243065	T	C
5	rs77178787	178243375	G	A
5	rs75643834	178243871	T	C
5	rs11749468	178244076	G	A
5	rs141291495	178244104	C	T
5	rs7709956	178244306	C	T
5	rs58628353	178245003	A	G
5	rs7706132	178245174	A	G
5	rs67428745	178245221	G	T
5	rs35714569	178245282	G	A
5	rs34498616	178245322	T	C
5	rs10062832	178245362	T	C
5	rs139768552	178245561	C	G
5	rs77545214	178245611	A	G
5	rs115163044	178245651	A	T
5	rs74778322	178245710	T	C
5	rs7725396	178245717	C	T
5	rs13163995	178245811	G	A
5	rs140247995	178245949	T	C
5	rs7715130	178245951	T	C
5	rs11249579	178246229	C	G
5	rs7715917	178246465	T	C
5	rs10055695	178246618	C	A
5	rs7729567	178246711	G	A
5	rs11249580	178246840	C	G
5	rs12653704	178246970	C	T
5	rs11747490	178247069	G	A
5	rs6881423	178247333	T	C
5	rs6600960	178247386	T	A
5	rs28784606	178247670	T	A
5	rs35041056	178247716	T	C
5	rs13171941	178247735	C	T
5	rs28786208	178247876	G	A
5	rs7701272	178247951	G	A
5	rs7701596	178248181	G	A
5	rs10074315	178248374	G	A
5	rs7722370	178248384	A	G
5	rs146808628	178248557	C	T
5	rs6887669	178248779	T	A
5	rs13177350	178248782	C	T
5	rs62393007	178248888	C	T
5	rs6892280	178249006	T	C
5	rs13181764	178249144	C	T
5	rs114637849	178249211	C	T
5	rs6867713	178249355	C	T
5	rs6868015	178249494	C	T
5	rs11747183	178249593	T	C
5	rs11743055	178249763	C	T
5	rs11750068	178249822	G	A
5	rs10078463	178250299	G	A
5	rs7703952	178250890	T	A
5	rs7718276	178250916	C	T
5	rs62393009	178251046	C	A
5	rs6600961	178251195	T	C
5	rs6600963	178251248	A	G
5	rs6600965	178251512	C	T
5	rs115502266	178251837	A	T
5	rs62393010	178251877	G	A
5	rs13158576	178252052	G	A
5	rs10068395	178252366	C	T
5	rs6600966	178252776	C	A
5	rs6600967	178252906	T	G
5	rs6600968	178252940	G	C
5	rs6600969	178252960	C	T
5	rs78598007	178252976	G	A
5	rs6600970	178253074	A	C
5	rs74293410	178253177	G	A
5	rs35690578	178253260	C	T
5	rs12659865	178253285	T	A
5	rs12659899	178253431	T	C
5	rs6600971	178253708	A	G
5	rs6600972	178253731	C	T
5	rs6880309	178253945	T	C
5	rs60425051	178253981	A	C
5	rs11750817	178254051	A	G
5	rs6600973	178254142	T	C
5	rs7720407	178254174	T	C
5	rs7720550	178254234	T	G
5	rs7716645	178254321	A	T
5	rs7716807	178254438	A	G
5	rs7735410	178254508	C	T
5	rs6600974	178254792	A	G
5	rs6600975	178254814	T	C
5	rs6600976	178254864	G	A
5	rs6600977	178254886	T	C
5	rs6600978	178255080	G	A
5	rs147102234	178255214	G	A
5	rs6871640	178255335	C	A
5	rs146818234	178255378	A	G
5	rs13185058	178255541	G	A
5	rs72814640	178255632	G	A
5	rs34841481	178255647	G	A
5	rs13185213	178255654	G	A
5	rs13186348	178255681	C	T
5	rs13185345	178255706	G	A
5	rs13168177	178255750	A	G
5	rs35086073	178255896	G	A
5	rs6861417	178255900	T	C
5	rs13176136	178255974	T	C
5	rs6876756	178255993	C	T
5	rs35572924	178256048	T	G
5	rs115793743	178256050	C	G
5	rs35780262	178256059	A	G
5	rs35000987	178256095	A	G
5	rs28516575	178256346	T	A
5	rs28666448	178256467	A	T
5	rs35721293	178256761	C	A
5	rs75217255	178256919	T	C
5	rs6881428	178257017	G	A
5	rs6867346	178257027	T	G
5	rs6867380	178257078	T	C
5	rs6600979	178257218	A	G
5	rs7708433	178257275	T	A
5	rs75980693	178257566	G	A
5	rs74361014	178257572	G	A
5	rs7722023	178257606	G	A
5	rs35070400	178257804	G	A
5	rs4073864	178257859	A	G
5	rs13163348	178257936	C	T
5	rs13183235	178258113	A	G
5	rs13187283	178258160	T	C
5	rs13183254	178258166	A	G
5	rs10455078	178258272	C	T
5	rs77452744	178258433	C	T
5	rs6874069	178258640	T	G
5	rs34030500	178258701	G	A
5	rs34905117	178258728	C	T
5	rs13188572	178259132	A	G
5	rs59650765	178259354	G	A
5	rs6879858	178259891	A	G
5	rs35854619	178260000	A	G
5	rs34798599	178260066	C	T
5	rs6884383	178260083	T	C
5	rs35886217	178260133	C	G
5	rs13160205	178260227	T	C
5	rs4701142	178260240	A	G
5	rs13173488	178260309	G	A
5	rs13173515	178260360	G	A
5	rs55668789	178260478	G	A
5	rs11738631	178260560	A	G
5	rs6885551	178260694	T	C
5	rs11249581	178261082	C	T
5	rs11249582	178261147	G	A
5	rs11249583	178261163	T	C
5	rs11249584	178261184	A	G
5	rs11952453	178261463	G	A
5	rs60476984	178261559	A	C
5	rs184500415	178261678	G	A
5	rs12653675	178261937	T	C
5	rs112619271	178261978	C	T
5	rs13183856	178262058	G	A
5	rs12653256	178262070	A	G
5	rs35644584	178262085	T	C
5	rs60251333	178262151	T	C
5	rs35020823	178262194	A	G
5	rs34348996	178262208	G	T
5	rs35304503	178262331	T	C
5	rs4701145	178262347	C	T
5	rs11953358	178262348	G	A
5	rs11249586	178262556	C	T
5	rs11249587	178262608	C	T
5	rs10479432	178262799	C	T
5	rs140668543	178262829	C	T
5	rs11249588	178262853	T	C
5	rs10794697	178262877	G	A
5	rs10794698	178262913	T	C
5	rs10903231	178263100	G	A
5	rs6875423	178263121	G	A
5	rs10903232	178263128	G	T
5	rs10903233	178263152	C	T
5	rs11249589	178263241	A	G
5	rs11249590	178263297	T	C
5	rs11249591	178263347	A	C
5	rs6877165	178263416	C	T
5	rs10059914	178263605	T	C
5	rs12153004	178263653	A	T
5	rs12153245	178263702	G	A
5	rs34751264	178263769	C	T
5	rs34671298	178263823	G	A
5	rs10061541	178263864	T	C
5	rs35190196	178263894	C	G
5	rs4701147	178263974	A	G
5	rs12055051	178264000	G	T
5	rs117096644	178264227	A	G
5	rs12054925	178264253	T	C
5	rs111559010	178264427	C	A
5	rs12055057	178264488	G	A
5	rs12054934	178264611	T	C
5	rs34025705	178264714	G	C
5	rs62393027	178264904	C	T
5	rs62393028	178265002	T	A
5	rs868289	178265479	A	C
5	rs868290	178265500	A	G
5	rs58572858	178265921	G	A
5	rs4073382	178265992	G	T
5	rs79480104	178266170	T	C
5	rs13177176	178266245	G	A
5	rs13177181	178266254	G	A
5	rs4073381	178266268	G	A
5	rs34720930	178266459	A	G
5	rs35869133	178266470	C	T
5	rs11952175	178266494	G	C
5	rs11952214	178266604	G	A
5	rs6889638	178266702	T	C
5	rs11249592	178266850	A	T
5	rs113962680	178266887	G	A
5	rs62393031	178266927	G	A
5	rs140453568	178266976	C	T
5	rs150421708	178267013	T	C
5	rs13165500	178267368	A	T
5	rs10062221	178267369	G	A
5	rs28397824	178267379	A	G
5	rs4700820	178267415	G	A
5	rs4700821	178267416	C	A
5	rs13184377	178267605	C	T
5	rs12515193	178267650	A	G
5	rs12515789	178267705	T	C
5	rs12515217	178267755	A	G
5	rs13184573	178267782	C	G
5	rs13166208	178267789	A	G
5	rs11743902	178267999	G	A
5	rs7445060	178268107	G	C
5	rs7448848	178268132	A	G
5	rs7448857	178268179	A	G
5	rs7442757	178268227	T	C
5	rs77845673	178268295	G	A
5	rs13174784	178268306	T	C
5	rs13171491	178268757	A	C
5	rs80010158	178268827	C	A
5	rs76793993	178268892	T	G
5	rs7705909	178268926	T	A
5	rs7720135	178268937	C	T
5	rs11249593	178269126	T	C
5	rs10903234	178269161	G	A
5	rs11249594	178269250	A	G
5	rs11249595	178269256	T	C
5	rs62393033	178269398	G	A
5	rs12153059	178269400	A	G
5	rs13155906	178269524	G	C
5	rs141841638	178269654	G	T
5	rs13157175	178269682	C	T
5	rs13180740	178269685	T	A
5	rs13180861	178269701	T	C
5	rs11249596	178269812	G	A
5	rs35862563	178269819	G	A
5	rs11743503	178270194	T	C
5	rs11745899	178270592	G	A
5	rs6871932	178270810	A	G
5	rs73330587	178270857	A	C
5	rs79208904	178271151	T	C
5	rs62393035	178271640	T	A
5	rs11747701	178271947	G	A
5	rs11741278	178272050	C	G
5	rs56368406	178272523	A	G
5	rs6600981	178273072	T	C
5	rs6600982	178273289	C	T
5	rs11958637	178273494	G	C
5	rs13359138	178273595	A	C
5	rs10070018	178273837	A	G
5	rs10070020	178273847	A	G
5	rs10070023	178273857	A	G
5	rs10062260	178273945	C	T
5	rs10070092	178273979	A	G
5	rs7708351	178274144	G	A
5	rs6600983	178274525	A	G
5	rs6600984	178274534	A	G
5	rs6600985	178274624	G	A
5	rs75778429	178274687	A	C
5	rs6600986	178274734	A	G
5	rs6869114	178274953	T	G
5	rs114542006	178275112	T	C
5	rs10067882	178275120	G	C
5	rs13160267	178275213	C	T
5	rs62393040	178275227	T	C
5	rs112760380	178275485	C	T
5	rs7446925	178275545	G	A
5	rs10039133	178275549	A	G
5	rs6600987	178276026	A	T
5	rs6600988	178276151	T	C
5	rs6891035	178276531	C	T
5	rs7446225	178276812	T	C
5	rs78936430	178278590	G	C
5	rs11748486	178278709	G	A
5	rs11746144	178278843	A	G
5	rs11249598	178278846	A	G
5	rs7447547	178279114	A	G
5	rs12654964	178279390	C	T
5	rs111795351	178279420	G	A
5	rs13168290	178279927	A	C
5	rs9716846	178280188	A	G
5	rs12655480	178280271	C	G
5	rs12658098	178280334	T	A
5	rs6878261	178280908	C	T
5	rs189301638	178280946	C	G
5	rs6877198	178281028	G	T
5	rs6858885	178281135	A	C
5	rs13153458	178281235	G	A
5	rs6859072	178281255	A	G
5	rs10050708	178281397	G	C
5	rs10066317	178281502	C	T
5	rs6864114	178281504	T	C
5	rs10050787	178281565	G	A
5	rs75120018	178281576	G	A
5	rs74895739	178281590	C	T
5	rs79147311	178281720	T	C
5	rs7705242	178281932	A	C
5	rs7723868	178282178	C	A
5	rs7722977	178282306	G	A
5	rs7710019	178282349	T	C
5	rs77482250	178282401	C	T
5	rs78983207	178282496	C	T
5	rs6869746	178282592	T	C
5	rs6869885	178282631	T	C
5	rs6870086	178282793	T	C
5	rs6874214	178282876	T	G
5	rs6889589	178282897	C	T
5	rs6874387	178282968	T	C
5	rs111369898	178283041	C	T
5	rs10077950	178283345	A	G
5	rs75721299	178283774	C	T
5	rs112661655	178283898	G	T
5	rs9329056	178283910	T	A
5	rs9329057	178284030	C	T
5	rs113143280	178284372	C	T
5	rs7716970	178284621	A	G
5	rs111526944	178284707	C	T
5	rs6870961	178285750	G	A
5	rs9329058	178285806	T	C
5	rs6875162	178285814	G	A
5	rs7445694	178286356	C	T
5	rs3922929	178286825	A	G
5	rs55650701	178288619	T	G
5	rs7727497	178288761	G	C
5	rs111277390	178288960	C	T
5	rs11740486	178288983	G	A
5	rs77985640	178288986	A	G
5	rs11740503	178289020	G	A
5	rs75162085	178289061	A	T
5	rs74642047	178289163	G	T
5	rs77087605	178289208	A	G
5	rs78757087	178289240	A	G
5	rs78564145	178289321	G	C
5	rs79700986	178289330	C	T
5	rs113767490	178289431	G	A
5	rs6894647	178289453	C	T
5	rs111295415	178289591	A	C
5	rs76195472	178289671	G	A
5	rs76626092	178289682	A	G
5	rs79883863	178289824	C	G
5	rs74734867	178289963	G	A
5	rs75164860	178290048	T	C
5	rs77176418	178290066	G	T
5	rs78376426	178290135	G	T
5	rs76114978	178290245	A	C
5	rs56951084	178290273	G	A
5	rs60178472	178290504	A	G
5	rs62393049	178290729	C	G
5	rs59994898	178290768	G	A
5	rs76334857	178290861	A	T
5	rs79734720	178290889	C	T
5	rs58354049	178291066	T	A
5	rs60601817	178291138	A	G
5	rs58679434	178291173	C	T
5	rs60277514	178291250	C	T
5	rs59242428	178291265	T	C
5	rs78755923	178291500	G	A
5	rs58672680	178291526	G	A
5	rs56872885	178291594	A	C
5	rs60813042	178291685	G	A
5	rs116101524	178291965	A	C
5	rs79793670	178291967	A	G
5	rs76962943	178291997	G	C
5	rs74567710	178292148	C	A
5	rs113538612	178292417	T	C
5	rs112654091	178292459	A	G
5	rs111479316	178292516	T	C
5	rs77634939	178292629	G	A
5	rs75003029	178292822	A	C
5	rs74733674	178292956	C	T
5	rs80188838	178292979	C	T
5	rs75433776	178293001	G	C
5	rs111910613	178293033	T	C
5	rs141301834	178293235	G	T
5	rs111964566	178293406	A	C
5	rs78981664	178293516	T	A
5	rs6877197	178293562	C	T
5	rs75859476	178293564	G	T
5	rs75717527	178293600	A	G
5	rs11948690	178293873	C	G
5	rs11955047	178293937	G	A
5	rs11952790	178293943	T	C
5	rs11952817	178294059	T	C
5	rs11955074	178294060	G	A
5	rs35984063	178294199	G	A
5	rs11948175	178294983	A	C
5	rs10479515	178296074	T	C
5	rs76223203	178296240	A	G
5	rs11958804	178296241	C	T
5	rs62393052	178296519	T	G
5	rs11949892	178296523	T	C
5	rs11949181	178296569	A	G
5	rs11958887	178296577	C	T
5	rs11950641	178296906	T	C
5	rs11949941	178296912	A	G
5	rs10479516	178296936	T	C
5	rs74342371	178297247	G	A
5	rs77085831	178297315	T	C
5	rs78286803	178297501	G	A
5	rs112532022	178297557	A	G
5	rs77659077	178297677	A	G
5	rs77271139	178297695	C	T
5	rs114400127	178297716	A	G
5	rs78787349	178297718	G	A
5	rs75927599	178297764	T	G
5	rs77194286	178297894	C	T
5	rs112920938	178298264	C	T
5	rs113073212	178298357	A	G
5	rs112147758	178298453	C	T
5	rs76641618	178298468	G	A
5	rs6874421	178298626	G	A
5	rs75769045	178298904	T	C
5	rs75874444	178299174	C	T
5	rs10040956	178299188	G	A
5	rs78977769	178299623	A	G
5	rs6885597	178299850	C	T
5	rs10068330	178299931	G	T
5	rs6870709	178300030	T	C
5	rs10068408	178300069	G	A
5	rs6870926	178300191	T	C
5	rs7729717	178300998	G	A
5	rs35957383	178301534	T	C
5	rs11743869	178301765	A	G
5	rs35609799	178301823	G	A
5	rs58941917	178302014	A	G
5	rs10067521	178302238	T	C
5	rs61295075	178302890	G	C
5	rs11249599	178303009	A	G
5	rs11955586	178303311	A	G
5	rs11748636	178303459	G	A
5	rs7448421	178303868	T	C
5	rs7448445	178303917	T	C
5	rs11249600	178304146	C	T
5	rs111840052	178304336	A	G
5	rs11960942	178304901	A	T
5	rs34904538	178304903	A	G
5	rs11948664	178305112	T	C
5	rs35245718	178305332	C	T
5	rs6877663	178305398	A	G
5	rs113227266	178305878	A	T
5	rs111926196	178305954	A	G
5	rs6600990	178306145	C	G
5	rs7722441	178306150	A	G
5	rs146011112	178306153	G	A
5	rs6887256	178306255	T	C
5	rs6862829	178306588	C	T
5	rs6883566	178306589	A	G
5	rs10059708	178306633	G	A
5	rs6861717	178306672	G	C
5	rs6863202	178306719	C	T
5	rs77946887	178306901	G	A
5	rs111472711	178307052	A	G
5	rs72814700	178307621	T	C
5	rs76360943	178307627	C	T
5	rs113513119	178307770	A	G
5	rs112576473	178308017	T	C
5	rs111393893	178308046	T	C
5	rs72814702	178308126	T	G
5	rs11950746	178308275	A	T
5	rs76774003	178308306	G	T
5	rs11960446	178308342	C	A
5	rs79128416	178308550	A	G
5	rs6859174	178308762	T	C
5	rs7445002	178308790	G	A
5	rs6863603	178308885	T	A
5	rs6878353	178309305	G	A
5	rs4130052	178310446	C	T
5	rs6896077	178311955	C	T
5	rs6894878	178311993	G	A
5	rs12657785	178312265	G	C
5	rs78428003	178312935	T	C
5	rs2411991	178313078	A	C
5	rs72816603	178313209	G	A
5	rs78967197	178313217	G	A
5	rs11745435	178313444	A	G
5	rs75774943	178313485	G	A
5	rs10074505	178313643	G	A
5	rs7702579	178313791	G	C
5	rs7731067	178313825	T	C
5	rs11956161	178313939	A	G
5	rs7706558	178313942	G	A
5	rs35974815	178314537	A	G
5	rs80159698	178314583	A	G
5	rs147273633	178315101	A	C
5	rs1046724	178315686	C	T
5	rs1046726	178315753	C	T
5	rs12553	178315968	C	T
5	rs74711360	178316543	G	C
5	rs11744810	178316974	T	C
5	rs76284503	178317208	G	C
5	rs76645772	178317433	A	G
5	rs76680171	178317436	C	T
5	rs75560623	178317553	T	C
5	rs36077478	178317657	A	T
5	rs10041805	178318330	T	C
5	rs6865216	178319537	G	A
5	rs6866591	178319688	C	T
5	rs11749871	178320151	G	A
5	rs6600991	178320315	A	G
5	rs62393059	178320481	G	T
5	rs11954382	178320846	C	T
5	rs72816608	178320941	C	A
5	rs72816609	178321502	A	G
5	rs76163302	178321506	A	C
5	rs9329059	178322489	G	A
5	rs11955491	178322539	C	G
5	rs111664743	178322545	G	A
5	rs112475644	178322707	A	G
5	rs11955549	178322740	C	T
5	rs77371679	178322797	G	C
5	rs80098171	178323518	C	A
5	rs79466854	178324308	A	C
5	rs77756459	178324424	G	T
5	rs79666113	178324772	C	A
5	rs80183397	178324774	G	A
5	rs6895371	178324784	C	T
5	rs6890083	178324937	A	T
5	rs10039702	178325408	C	G
5	rs76034451	178325484	A	T
5	rs4444956	178325515	A	G
5	rs79621081	178325919	T	C
5	rs79848194	178326396	C	T
5	rs76797775	178326519	G	T
5	rs79380525	178326536	C	T
5	rs17652441	178326554	C	A
5	rs76955687	178326660	C	T
5	rs80215599	178326976	C	T
5	rs10044051	178327082	A	C
5	rs28401457	178328541	C	A
5	rs12055116	178328545	C	G
5	rs10055777	178329316	G	A
5	rs11249601	178329338	A	G
5	rs10055826	178329429	G	A
5	rs953740	178329728	T	C
5	rs953741	178329846	T	C
5	rs72816613	178329953	A	G
5	rs10035887	178330030	T	C
5	rs10043579	178330174	C	T
5	rs10043597	178330259	C	T
5	rs6898923	178330559	C	T
5	rs6897783	178330574	G	A
5	rs6897952	178330670	G	A
5	rs6899251	178330786	C	G
5	rs6863160	178330837	C	T
5	rs190958000	178331016	G	A
5	rs75527045	178331760	A	G
5	rs13182467	178332140	G	C
5	rs35601434	178332768	T	C
5	rs13189231	178333337	C	T
5	rs12653764	178333588	A	G
5	rs13189941	178333778	C	T
5	rs10059618	178334339	A	G
5	rs10464071	178334403	G	A
5	rs6866021	178334467	T	A
5	rs6880072	178334480	G	C
5	rs10039203	178334673	T	C
5	rs10035741	178334743	C	T
5	rs10037614	178335173	G	A
5	rs57153194	178335257	G	A
5	rs111659060	178335397	G	A
5	rs13171869	178335516	C	T
5	rs59713908	178335693	A	G
5	rs6600993	178335959	T	C
5	rs6600994	178336005	T	A
5	rs12516516	178336215	G	A
5	rs6600995	178336257	T	A
5	rs61747996	178336739	G	A
5	rs11249602	178336795	C	T
5	rs2004503	178337122	G	A
5	rs732531	178337215	C	A
5	rs1496948	178337506	G	A
5	rs1845939	178337533	C	G
5	rs1496949	178337776	C	A
5	rs1496950	178338079	T	A
5	rs6872605	178338453	G	A
5	rs72816625	178338525	T	C
5	rs6873993	178338573	C	T
5	rs62395084	178338733	A	G
5	rs13154558	178338962	C	T
5	rs7724141	178340055	C	G
5	rs7723421	178340304	G	A
5	rs1963050	178341159	A	G
5	rs13166562	178341726	C	T
5	rs1995079	178341750	A	G
5	rs72816629	178341880	C	T
5	rs76414243	178341961	C	T
5	rs1566105	178342035	A	G
5	rs4700927	178343038	G	A
5	rs10223205	178343081	A	G
5	rs7701607	178343227	G	C
5	rs7702879	178343363	C	T
5	rs75814988	178343685	C	T
5	rs61492890	178344341	C	G
5	rs11249603	178344551	A	G
5	rs10516151	178344648	A	G
5	rs7722159	178344889	C	T
5	rs62395085	178345462	C	T
5	rs11745403	178345670	G	A
5	rs72816634	178346116	G	A
5	rs1566106	178346215	C	G
5	rs6600996	178346784	G	A
5	rs7718717	178346921	T	C
5	rs57426447	178347136	T	A
5	rs3925227	178348157	C	T
5	rs10043786	178348554	G	T
5	rs7712073	178350387	C	G
5	rs10434802	178350596	T	A
5	rs10052356	178352629	G	A
5	rs10036425	178352820	G	C
5	rs11750407	178353321	T	G
5	rs13183468	178353374	A	T
5	rs78254162	178353380	G	A
5	rs113421376	178353643	G	A
5	rs34797550	178353657	A	G
5	rs111820192	178353721	G	A
5	rs12520154	178353761	C	T
5	rs111586763	178353763	T	C
5	rs78079891	178353821	C	T
5	rs75807826	178353851	T	G
5	rs76951949	178354062	G	A
5	rs17663891	178354153	A	T
5	rs78118038	178354258	T	C
5	rs74517599	178354490	T	C
5	rs112415786	178354536	C	T
5	rs113030239	178354611	C	T
5	rs11959507	178354803	G	A
5	rs112473730	178354817	C	T
5	rs1826863	178355230	C	A
5	rs78072058	178355340	G	A
5	rs77358627	178355604	G	C
5	rs115482447	178355949	A	G
5	rs75400255	178356054	G	A
5	rs75369932	178356133	A	G
5	rs79359267	178356414	A	C
5	rs76216993	178356453	G	A
5	rs79565328	178356503	A	G
5	rs78405247	178356576	C	T
5	rs11249605	178356808	G	T
5	rs112764634	178357467	G	A
5	rs80126019	178357667	G	C
5	rs77701762	178357738	A	G
5	rs79219395	178357755	T	C
5	rs17081834	178357931	A	G
5	rs61744382	178358857	C	T
5	rs34499286	178358950	A	G
5	rs12187167	178359822	G	A
5	rs12186577	178359989	T	C
5	rs12186584	178360056	T	C
5	rs79879198	178360421	G	T
5	rs112585300	178360465	G	A
5	rs141973427	178360522	C	T
5	rs111407014	178360686	G	A
5	rs77605573	178361808	A	G
5	rs78500516	178361906	C	T
5	rs62395092	178361975	G	A
5	rs6869134	178362152	C	T
5	rs111783215	178362171	G	A
5	rs56773504	178362262	A	G
5	rs75427056	178362263	G	A
5	rs116278353	178362771	C	T
5	rs77170544	178362891	T	C
5	rs76273576	178362927	C	A
5	rs113167545	178363157	C	T
5	rs13362387	178363254	C	T
5	rs79078533	178363536	G	A
5	rs35123052	178363827	A	C
5	rs76472622	178364312	G	A
5	rs116024495	178364483	A	C
5	rs74929035	178364499	A	G
5	rs76467264	178364819	G	T
5	rs59849584	178365184	G	A
5	rs13172044	178365742	C	T
5	rs111900851	178365963	T	C
5	rs114051245	178366035	C	A
5	rs7701540	178366062	G	A
5	rs111403521	178366110	A	T
5	rs73334703	178366167	C	A
5	rs112129661	178366168	G	A
5	rs74452175	178366194	G	A
5	rs10074870	178366436	C	T
5	rs79212907	178366883	C	T
5	rs17078795	178367200	G	A
5	rs28539861	178367805	C	T
5	rs17664029	178368096	T	G
5	rs2016198	178369213	C	T
5	rs2016212	178369300	C	G
5	rs10060764	178369673	T	C
5	rs115701134	178369985	C	T
5	rs12514348	178370007	C	G
5	rs78501166	178370321	A	T
5	rs57438229	178370603	G	C
5	rs111415073	178370764	C	T
5	rs112923471	178370880	T	C
5	rs111622670	178372014	T	C
5	rs79592218	178372943	A	G
5	rs78661561	178373035	G	T
5	rs78158973	178373163	C	T
5	rs17078801	178373271	C	T
5	rs56954828	178373319	G	C
5	rs78117105	178374394	C	T
5	rs75424680	178374715	A	G
5	rs10061877	178375053	T	C
5	rs78294463	178375472	G	T
5	rs10069181	178375885	G	T
5	rs10069435	178376225	G	A
5	rs112884375	178376911	C	T
5	rs80308482	178377474	G	A
5	rs59515073	178377492	C	T
5	rs75100619	178377570	G	A
5	rs9784706	178377740	G	A
5	rs9784682	178377899	T	C
5	rs111845553	178377993	T	C
5	rs12521384	178378361	G	A
5	rs4700746	178379681	T	G
5	rs6871003	178380162	C	T
5	rs9329060	178381057	C	T
5	rs77258385	178381251	G	T
5	rs57272473	178381722	T	C
5	rs73334721	178382041	T	G
5	rs10075112	178382142	A	G
5	rs4700971	178382610	A	G
5	rs4700752	178382867	T	C
5	rs4700753	178382980	T	A
5	rs73334723	178383396	C	T
5	rs11739784	178383776	G	A
5	rs11747215	178383855	C	T
5	rs11750505	178383946	A	G
5	rs11740462	178383954	G	C
5	rs192541208	178384105	G	C
5	rs7719143	178384500	T	C
5	rs10043049	178384531	C	T
5	rs6867653	178384832	G	A
5	rs10042386	178384892	A	G
5	rs73334729	178385104	A	G
5	rs10070619	178385585	A	G
5	rs34551446	178386488	T	A
5	rs56740821	178386662	A	G
5	rs56790802	178386708	G	A
5	rs4700979	178387083	T	C
5	rs113383870	178387390	T	C
5	rs73334737	178387820	T	C
5	rs112178626	178388009	G	A
5	rs10053392	178388093	G	A
5	rs116536442	178388519	A	C
5	rs113878968	178388735	C	T
5	rs4700981	178389116	A	T
5	rs903981	178390237	T	G
5	rs1826862	178390407	C	T
5	rs112700787	178391184	C	T
5	rs145860197	178391261	A	C
5	rs13177030	178391357	G	A
5	rs6867221	178391860	G	A
5	rs12719860	178391902	A	C
5	rs141600844	178393327	C	T
5	rs11741679	178393353	T	C
5	rs74773448	178393662	C	T
5	rs17664194	178394717	T	C
5	rs139118659	178394879	T	G
5	rs74556159	178395324	G	A
5	rs59485557	178395338	A	G
5	rs11741688	178395850	G	C
5	rs11739705	178396875	A	G
5	rs61213092	178397469	T	C
5	rs75861090	178398524	G	A
5	rs59955497	178398631	C	T
5	rs147695412	178398809	G	A
5	rs62395110	178398962	T	A
5	rs62395111	178399069	G	T
5	rs76024465	178399300	T	C
5	rs62393060	178399302	C	T
5	rs73336533	178399849	T	C
5	rs6869137	178400112	T	C
5	rs73336535	178400250	A	G
5	rs74483842	178400334	T	C
5	rs7443667	178400475	A	G
5	rs4700990	178400938	G	A
5	rs61314110	178401380	C	T
5	rs4700991	178401552	C	T
5	rs7728828	178401555	G	A
5	rs11740252	178401610	C	T
5	rs11740277	178401703	C	G
5	rs111836197	178402084	C	T
5	rs115847808	178402163	G	C
5	rs7735200	178402407	C	T
5	rs78948352	178402854	A	G
5	rs2645342	178403460	T	G
5	rs114289072	178403512	C	T
5	rs76971311	178403948	C	T
5	rs9637932	178403949	G	A
5	rs145813070	178404610	G	A
5	rs58533505	178404887	G	A
5	rs2132673	178404927	G	A
5	rs76759430	178404955	C	G
5	rs4700765	178405251	T	G
5	rs78242013	178405421	A	G
5	rs2856354	178405729	A	G
5	rs2856353	178405941	T	C
5	rs7725272	178406388	T	C
5	rs17078837	178406700	G	C
5	rs76846625	178407026	A	G
5	rs114996877	178407229	G	A
5	rs76929701	178407421	A	G
5	rs76858942	178407593	G	A
5	rs77577843	178407622	T	G
5	rs140016235	178407862	G	T
5	rs143928542	178407887	G	A
5	rs10464050	178408055	C	T
5	rs115475162	178408344	T	C
5	rs17078848	178408487	T	C
5	rs114396608	178408530	C	T
5	rs17078852	178408544	G	C
5	rs17078853	178408602	T	G
5	rs114970739	178408861	C	T
5	rs116585300	178409110	C	T
5	rs4423985	178409263	G	A
5	rs10464073	178409285	A	G
5	rs75539122	178409298	C	G
5	rs114208848	178409505	G	A
5	rs67428898	178409509	C	T
5	rs17078860	178409725	G	A
5	rs17078862	178409811	G	A
5	rs17078865	178409827	C	T
5	rs2071248	178409856	C	T
5	rs17078872	178409865	T	G
5	rs17078874	178409927	G	A
5	rs2071247	178410151	C	T
5	rs17078877	178410213	T	C
5	rs76561626	178410234	A	G
5	rs17078880	178410437	G	A
5	rs17078884	178410469	G	A
5	rs17078888	178410519	T	G
5	rs1475950	178410538	A	C
5	rs79513074	178410562	C	T
5	rs1475949	178410668	G	A
5	rs2856348	178410839	G	A
5	rs75261877	178410914	C	T
5	rs77145995	178410921	T	C
5	rs58175257	178410993	T	C
5	rs61565874	178411019	A	G
5	rs114379370	178411100	A	T
5	rs115975364	178411235	G	A
5	rs75426957	178411367	A	G
5	rs79995611	178411438	C	A
5	rs60629856	178411791	T	C
5	rs61087919	178411823	C	T
5	rs2256966	178413816	T	C
5	rs11746675	178413947	T	C
5	rs10464074	178414532	A	G
5	rs2645340	178414565	C	T
5	rs55766469	179561103	T	C
5	rs11738961	179561189	T	C
5	rs6883804	179561647	T	C
5	rs35802442	179563250	C	G
5	rs55638756	179563359	C	T
5	rs13165523	179563368	A	G
5	rs11546322	179563435	T	C
5	rs2890346	179563532	G	C
5	rs1867454	179563633	T	G
5	rs2890347	179563675	C	T
5	rs2380147	179563806	G	A
5	rs34910410	179563835	G	C
5	rs2380148	179563860	C	T
5	rs4624755	179564141	C	T
5	rs11743545	179566432	T	C
5	rs11249673	179566760	A	C
5	rs58265209	179567530	G	A
5	rs7731938	179567600	C	T
5	rs7734829	179567746	G	C
5	rs11741286	179568099	C	A
5	rs55963714	179569483	A	G
5	rs62406060	179570477	T	A
5	rs12516993	179570737	A	G
5	rs62406061	179571057	C	T
5	rs77573001	179572176	C	T
5	rs11746507	179572239	G	A
5	rs57216971	179574344	T	C
5	rs76709581	179574693	T	C
5	rs10794703	179574880	G	A
5	rs11746417	179575671	A	G
5	rs11743747	179576033	C	T
5	rs62406062	179576363	G	A
5	rs62406063	179576435	T	G
5	rs75236707	179576550	G	A
5	rs6878663	179577149	C	A
5	rs35628771	179577351	G	T
5	rs4700881	179577467	T	C
5	rs12517826	179581120	C	T
5	rs62406098	179581132	G	A
5	rs1867460	179581752	T	C
5	rs2386694	179581975	G	T
5	rs72813675	179582326	G	A
5	rs74773571	179583427	C	T
5	rs28455061	179583646	T	C
5	rs4632753	179583872	G	A
5	rs6886704	179583986	G	A
5	rs4521436	179584129	C	G
5	rs10069716	179584148	C	A
5	rs4700887	179584227	A	G
5	rs4700888	179584229	T	A
5	rs10077265	179584263	A	G
5	rs6873417	179584352	T	C
5	rs10069846	179584419	C	T
5	rs6873598	179584475	T	A
5	rs112412514	179584484	G	A
5	rs7447697	179584495	C	T
5	rs6887576	179584525	G	A
5	rs10070065	179584718	C	A
5	rs4389652	179584778	A	G
5	rs10079475	179585240	A	G
5	rs3940643	179585309	C	T
5	rs6894856	179585577	C	A
5	rs28811617	179585779	G	A
5	rs6897922	179585792	G	A
5	rs6601086	179585953	G	A
5	rs7720463	179586456	A	G
5	rs11739380	179587073	A	C
5	rs10044602	179587477	C	T
5	rs10077711	179587749	C	T
5	rs28592916	179588065	T	C
5	rs11740381	179588306	A	G
5	rs72813683	179588325	G	A
5	rs10078112	179588425	C	A
5	rs78079730	179588450	G	C
5	rs10078173	179588509	C	T
5	rs10063012	179588638	G	T
5	rs10068846	179588797	C	T
5	rs1562082	179589039	A	G
5	rs10071004	179589946	C	T
5	rs10078578	179589988	A	G
5	rs72821975	179590086	C	G
5	rs10078657	179590093	A	T
5	rs111518448	179590863	T	C
5	rs55808016	179590865	G	A
5	rs7718088	179590952	A	G
5	rs6896628	179591023	G	A
5	rs4700890	179591130	A	G
5	rs55773614	179591401	T	C
5	rs72821981	179592385	C	A
5	rs57358997	179592526	G	C
5	rs145907830	179592599	A	T
5	rs12659193	179592842	C	T
5	rs11950656	179593008	T	C
5	rs62406101	179593476	G	A
5	rs10055382	179593545	A	G
5	rs11951495	179593804	T	C
5	rs13356323	179594023	T	G
5	rs7715180	179594329	C	T
5	rs7714257	179594391	G	A
5	rs1838377	179595357	C	T
5	rs113565445	179595402	C	T
5	rs6880210	179595634	G	C
5	rs6880215	179595648	G	A
5	rs6871604	179596545	T	A
5	rs6871598	179596733	A	C
5	rs62406106	179597059	A	T
5	rs6892707	179597558	C	T
5	rs1867459	179597647	T	C
5	rs56250501	179597765	G	A
5	rs1867458	179597784	A	G
5	rs6896218	179598009	G	C
5	rs6877947	179598082	A	G
5	rs6878341	179598329	A	T
5	rs882702	179598578	T	C
5	rs882701	179598718	A	G
5	rs79898473	179598771	T	C
5	rs79319004	179599843	T	A
5	rs59412869	179600227	A	G
5	rs4700719	179600378	T	A
5	rs4700907	179601674	G	A
5	rs62406136	179601755	A	G
5	rs62406137	179601903	C	A
5	rs79724540	179602657	C	T
5	rs10064965	179602750	A	G
5	rs62406138	179602849	G	T
5	rs62406139	179602853	T	C
5	rs6601089	179603337	C	T
5	rs11745206	179603703	T	C
5	rs73336794	179603862	C	T
5	rs7701001	179603994	G	A
5	rs1867457	179604217	T	C
5	rs75090201	179604275	C	T
5	rs744250	179604447	T	A
5	rs744252	179604486	C	T
5	rs744251	179604487	C	G
5	rs750493	179604899	G	A
5	rs2386696	179605208	C	T
5	rs62406141	179605471	G	A
5	rs62406142	179605938	G	A
5	rs62406143	179605993	C	T
5	rs12651702	179607009	G	A
5	rs4700908	179607139	A	G
5	rs10075234	179607204	T	C
5	rs13153506	179607388	G	A
5	rs11249677	179607418	A	C
5	rs78671224	179607467	A	G
5	rs2028726	179607478	A	G
5	rs6601090	179607588	G	A
5	rs114168758	179608118	T	C
5	rs11749727	179608360	T	C
5	rs113426147	179608442	A	G
5	rs7380160	179608656	G	A
5	rs2028725	179608932	A	G
5	rs12659560	179609305	C	T
5	rs11744383	179610157	G	C
5	rs4700909	179610969	T	C
5	rs9329099	179611287	G	A
5	rs62406145	179611502	G	A
5	rs4367258	179611713	T	G
5	rs4367257	179611897	T	C
5	rs10479565	179612551	C	T
5	rs4512091	179612873	A	G
5	rs13168609	179613262	G	T
5	rs7700543	179613792	C	T
5	rs7737336	179613852	G	A
5	rs57422123	179613923	G	T
5	rs4700720	179614645	A	G
5	rs4700721	179614665	A	C
5	rs4700722	179614693	G	A
5	rs72823715	179614812	C	T
5	rs4700723	179614846	G	A
5	rs6601095	179615478	C	T
5	rs10479566	179616398	C	T
5	rs10077939	179616506	G	T
5	rs10074466	179616806	T	C
5	rs4400089	179617799	A	C
5	rs4700725	179618025	T	C
5	rs4700913	179618044	C	G
5	rs6867780	179618281	T	C
5	rs145172068	179618626	G	T
5	rs13158047	179618652	G	A
5	rs11249680	179618873	C	T
5	rs11249681	179618902	T	C
5	rs11249682	179618961	C	T
5	rs34351120	179619049	T	C
5	rs34570575	179619074	T	C
5	rs7737438	179619222	C	A
5	rs6880061	179619730	A	T
5	rs60665497	179619951	G	A
5	rs191905101	179620036	G	A
5	rs13177338	179620117	G	A
5	rs111531999	179620335	G	A
5	rs9764679	179620434	A	G
5	rs13179170	179620509	C	T
5	rs11249683	179620541	G	C
5	rs79112752	179620545	G	A
5	rs56654465	179620795	T	G
5	rs11747424	179620998	T	C
5	rs66515139	179621294	T	C
5	rs4700914	179621485	G	A
5	rs59242824	179621840	C	T
5	rs62406974	179622204	C	T
5	rs534712707	179622693	C	T
5	rs72823726	179623538	T	C
5	rs7720553	179623637	G	A
5	rs111274391	179623966	G	A
5	rs116347724	179624032	G	A
5	rs56007649	179624235	C	T
5	rs79917833	179624702	A	G
5	rs34687595	179625460	G	C
5	rs1562083	179625630	G	A
5	rs62406975	179625790	A	T
5	rs17080096	179626519	G	A
5	rs72494564	179626546	C	T
5	rs76586448	179627119	G	T
5	rs77871238	179627525	G	C
5	rs7708154	179627795	G	A
5	rs4700726	179628060	C	T
5	rs113706587	179628150	G	A
5	rs56342752	179628519	A	G
5	rs35222329	179628619	A	G
5	rs76592556	179628921	G	C
5	rs76792388	179629485	A	C
5	rs4700917	179629664	A	T
5	rs76013700	179630608	G	C
5	rs72823732	179630948	A	G
5	rs10043453	179631722	C	A
5	rs62406978	179631890	A	T
5	rs62406979	179632026	T	C
5	rs9329102	179632061	C	T
5	rs62406980	179632376	A	G
5	rs4700727	179632791	A	G
5	rs34084851	179633060	C	T
5	rs35034138	179633229	A	C
5	rs7707586	179633432	G	C
5	rs72823735	179633580	G	T
5	rs6868576	179633724	C	T
5	rs6601097	179633767	C	A
5	rs114841132	179634615	G	A
5	rs59869821	179635224	G	A
5	rs6878432	179635483	G	A
5	rs6879640	179635522	C	A
5	rs7723989	179636013	C	T
5	rs36062422	179636372	C	T
5	rs67570714	179636448	C	G
5	rs67560429	179636575	A	G
5	rs2083965	179636977	T	C
5	rs56929977	179637426	C	G
5	rs3111537	179637939	G	T
5	rs3111536	179637943	C	T
5	rs74421388	179637947	G	A
5	rs3111535	179638637	C	T
5	rs11249685	179638661	G	A
5	rs79172932	179638753	C	T
5	rs73338764	179639107	G	A
5	rs11960089	179639197	C	T
5	rs66582416	179639339	C	T
5	rs4273568	179639885	T	C
5	rs62406981	179639886	G	A
5	rs56264608	179639951	C	T
5	rs13189867	179640054	G	A
5	rs1465982	179641129	A	G
5	rs3111533	179641303	G	A
5	rs3111532	179641662	C	T
5	rs3111531	179641978	G	A
5	rs62406982	179642397	C	T
5	rs3099058	179642412	G	A
5	rs77310082	179642472	G	A
5	rs35211991	179642945	T	G
5	rs62406984	179642976	A	T
5	rs34763496	179642990	A	C
5	rs6893212	179643073	G	A
5	rs3111529	179643117	C	T
5	rs79748077	179643597	C	A
5	rs6894094	179643617	G	A
5	rs62406986	179644055	G	A
5	rs115200228	179644970	G	A
5	rs4270655	179645244	A	G
5	rs1596547	179645267	C	T
5	rs4454029	179645325	T	C
5	rs4441844	179645386	C	T
5	rs72823755	179645567	C	T
5	rs3111528	179645825	T	A
5	rs4700924	179645870	A	C
5	rs3111527	179646297	C	T
5	rs6601101	179646861	A	G
5	rs4700728	179647551	T	G
5	rs3099067	179647726	A	G
5	rs13156915	179648066	G	A
5	rs139534316	179648650	C	T
5	rs112458813	179648781	C	T
5	rs6896886	179648871	G	A
5	rs3111526	179648930	C	T
5	rs6882940	179648989	T	C
5	rs3099065	179649862	G	A
5	rs6862323	179649968	G	A
5	rs7724798	179650525	A	C
5	rs13178226	179650721	G	A
5	rs4469167	179650964	C	T
5	rs4309929	179650988	A	C
5	rs2166085	179651339	T	C
5	rs73340705	179651656	G	A
5	rs7709848	179651672	G	A
5	rs6869231	179651700	G	A
5	rs3111524	179651704	C	T
5	rs76149035	179652239	G	C
5	rs13188743	179652616	G	A
5	rs12656368	179653428	C	T
5	rs3111521	179653647	C	T
5	rs3099063	179653919	A	G
5	rs35551113	179654221	T	C
5	rs3111519	179654415	T	C
5	rs75583787	179655064	C	G
5	rs137958959	179655287	G	A
5	rs12523191	179655339	A	G
5	rs6893005	179655439	C	T
5	rs74918286	179656018	G	A
5	rs61478999	179656886	C	A
5	rs58528869	179657184	A	G
5	rs6601103	179657422	A	G
5	rs56131100	179657493	A	G
5	rs142143177	179657555	T	C
5	rs56320879	179657754	T	C
5	rs76388801	179658098	G	A
5	rs62406991	179658323	A	G
5	rs73811321	179659094	C	T
5	rs7710896	179659527	T	C
5	rs73811322	179659528	G	A
5	rs73811323	179659585	A	C
5	rs113861970	179659659	G	C
5	rs6703	179660786	T	A
5	rs1127580	179661528	C	T
5	rs36010045	179661610	A	C
5	rs13435	179661692	C	T
5	rs1127575	179662384	A	G
5	rs4634313	179662722	C	A
5	rs9605	179663251	G	A
5	rs6601104	179663614	C	T
5	rs34293630	179663999	A	T
5	rs56333381	179665201	C	T
5	rs111661147	179665224	C	T
5	rs34506896	179666827	C	T
5	rs6894217	179667806	G	A
5	rs6895740	179667933	C	G
5	rs11955223	179668708	T	C
5	rs35624369	179669833	T	G
5	rs4639174	179670271	T	C
5	rs4601008	179670516	A	G
5	rs7445806	179670528	C	T
5	rs35474616	179671482	T	A
5	rs7726664	179672108	G	A
5	rs11739985	179672583	C	T
5	rs4362908	179672825	T	C
5	rs35086704	179672831	G	A
5	rs35318094	179672984	C	T
5	rs4481314	179673708	T	C
5	rs35691219	179673914	A	G
5	rs55756747	179675052	C	A
5	rs34291611	179676651	T	C
5	rs11743623	179676661	C	T
5	rs35254089	179676798	C	T
5	rs4147385	179677517	G	A
5	rs6877489	179677545	C	T
5	rs35394934	179677555	T	C
5	rs35588458	179677778	C	G
5	rs17683933	179677940	T	G
5	rs17627536	179678603	G	A
5	rs33979712	179679144	C	T
5	rs6898670	179679350	C	T
5	rs6898872	179679504	C	T
5	rs6863088	179679760	C	A
5	rs35759987	179679980	G	T
5	rs35203283	179680076	T	C
5	rs34428073	179680172	C	T
5	rs11249687	179680233	A	G
5	rs35871668	179680310	C	T
5	rs11956696	179681514	A	G
5	rs11960340	179681801	G	A
5	rs6875134	179682174	C	T
5	rs6896347	179682412	A	G
5	rs6896513	179682482	A	G
5	rs6874413	179682493	G	C
5	rs17627593	179682832	T	C
5	rs13162206	179684427	C	T
5	rs6886915	179684433	C	T
5	rs115863424	179686168	G	C
5	rs139637573	179686352	T	G
5	rs33928286	179686378	G	A
5	rs17080136	179687013	T	C
5	rs34171640	179687166	T	C
5	rs7724543	179687685	A	G
5	rs6868333	179687772	C	T
5	rs3095943	179688556	C	T
5	rs35067749	179689027	A	C
5	rs12522221	179689289	A	G
5	rs7730064	179690354	C	T
5	rs7730091	179690401	C	T
5	rs33972289	179692566	C	T
5	rs17627815	179693083	T	C
5	rs34546427	179693530	C	T
5	rs78234354	179693613	C	T
5	rs33971908	179693960	G	T
5	rs13185784	179694068	G	A
5	rs78766187	179694166	A	G
5	rs17627880	179694178	C	T
5	rs11750373	179694283	C	T
5	rs62404888	179694324	C	G
5	rs113634719	179694343	C	T
5	rs185821264	179694418	T	C
5	rs7712628	179694431	G	A
5	rs11249688	179694503	A	G
5	rs3111516	179695057	G	A
5	rs67250934	179695076	G	A
5	rs62404889	179695113	T	C
5	rs80053410	179695116	A	G
5	rs3111515	179695352	C	G
5	rs4700730	179695430	T	C
5	rs3111514	179695814	G	A
5	rs34052651	179696976	C	A
5	rs34392243	179697230	C	A
5	rs3095944	179697502	T	C
5	rs7729984	179697535	C	T
5	rs6601105	179698554	C	T
5	rs34514192	179698890	T	C
5	rs17628029	179699125	T	C
5	rs1559115	179699911	G	A
5	rs2112593	179700603	T	C
5	rs34876832	179700777	A	G
5	rs7722861	179701502	C	T
5	rs7708873	179701753	A	G
5	rs141292449	179702196	C	A
5	rs12519649	179704627	T	C
5	rs730688	179704903	C	T
5	rs62404890	179705646	C	A
5	rs6601106	179706247	T	C
5	rs7715540	179707194	G	A
5	rs3812066	179708896	C	T
5	rs140216398	179708897	G	A
5	rs3812067	179709154	T	C
5	rs35977675	179709400	C	T
5	rs12522876	179709589	C	A
5	rs76583740	179709731	C	T
5	rs12518159	179709926	G	A
5	rs72811017	179710194	G	A
5	rs72811018	179710502	C	T
5	rs113747850	179710663	T	C
5	rs57403593	179710915	G	A
5	rs7720684	179710922	C	T
5	rs7721150	179711184	C	T
5	rs10052124	179711289	C	A
5	rs3095946	179711898	G	A
5	rs6867398	179712060	A	G
5	rs6872544	179712754	A	T
5	rs62404891	179712850	G	A
5	rs55913314	179713493	T	C
5	rs3111517	179713822	C	T
5	rs6879043	179714155	A	G
5	rs888923	179714733	T	C
5	rs72811021	179714981	G	A
5	rs72811022	179715059	C	T
5	rs76752307	179715355	T	C
5	rs77249190	179715358	A	G
5	rs745749	179715803	A	G
5	rs732904	179715869	A	C
5	rs731918	179716336	G	A
5	rs72811024	179716751	G	A
5	rs35703820	179717446	C	T
5	rs12658400	179717643	T	A
5	rs4274946	179718189	G	C
5	rs189372226	179719266	G	A
5	rs77648394	179719608	C	G
5	rs10214063	179719646	A	G
5	rs7702282	179720255	G	A
5	rs12516726	179720285	C	T
5	rs75469971	179720333	A	G
5	rs1363513	179720380	T	G
5	rs1363514	179720429	T	G
5	rs1363516	179720555	T	C
5	rs75364253	179720591	G	A
5	rs1469057	179720981	C	G
5	rs11747155	179721138	T	C
5	rs3749794	179721541	T	G
5	rs3749793	179721542	G	A
5	rs3749792	179721590	A	G
5	rs3749791	179721688	C	A
5	rs4235510	179721857	T	C
5	rs7712556	179722012	G	C
5	rs918483	179722015	G	A
5	rs918482	179722109	C	G
5	rs76025377	179722398	G	A
5	rs12520876	179722533	A	G
5	rs74731376	179722699	G	A
5	rs77953154	179723042	C	T
5	rs77391006	179723043	G	A
5	rs6601107	179723292	A	G
5	rs116401373	179723341	G	A
5	rs79427708	179723518	G	C
5	rs4290978	179723592	G	A
5	rs13179475	179723683	T	C
5	rs13154847	179723705	G	A
5	rs113856696	179724516	T	C
5	rs7711688	179725224	A	T
5	rs79855843	179725247	A	G
5	rs7728939	179725264	G	A
5	rs11949992	179725349	G	T
5	rs12659522	179725439	A	G
5	rs113020110	179725465	G	A
5	rs10055178	179725480	G	A
5	rs35013759	179725636	T	A
5	rs148067638	179725671	C	T
5	rs141799014	179725672	A	G
5	rs62404920	179726094	G	A
5	rs113067641	179726118	C	T
5	rs111643743	179726216	G	T
5	rs72811029	179726223	T	C
5	rs7734394	179726280	G	A
5	rs7734395	179726281	G	A
5	rs7721113	179726332	T	C
5	rs113937740	179726402	T	G
5	rs74667832	179726481	C	T
5	rs12653720	179726726	G	A
5	rs12654184	179726808	G	A
5	rs74446612	179727259	G	A
5	rs11739624	179727290	T	C
5	rs11738924	179727308	A	G
5	rs11748619	179727399	C	G
5	rs11748698	179727677	C	T
5	rs77155114	179727706	A	G
5	rs7725	179727957	C	T
5	rs79423981	179727988	G	A
5	rs4700931	179728707	T	C
5	rs17080160	179728849	T	C
5	rs4700932	179728860	A	C
5	rs11745449	179728998	C	G
5	rs1035412	179729328	C	T
5	rs11557568	179729468	C	T
5	rs1035411	179729519	A	G
5	rs2303005	179729625	A	G
5	rs113527682	179729967	C	T
5	rs4425468	179730460	A	C
5	rs2892152	179730478	A	G
5	rs6874653	179730843	A	G
5	rs11738309	179730938	T	C
5	rs6879260	179731014	T	C
5	rs11740631	179731113	G	A
5	rs77017168	179731297	G	T
5	rs57931856	179731328	T	G
5	rs1363517	179731377	G	A
5	rs62404922	179731466	C	A
5	rs888922	179731635	C	G
5	rs729652	179731695	C	T
5	rs7701459	179732240	C	A
5	rs729568	179732350	A	G
5	rs7725605	179732678	T	G
5	rs62404925	179732797	C	T
5	rs7706951	179733407	C	T
5	rs7730585	179733440	T	C
5	rs10903252	179733934	T	C
5	rs73343449	179734200	A	G
5	rs3763131	179734312	T	C
5	rs55848714	179734528	A	C
5	rs62404927	179734884	G	A
5	rs183486852	179734928	T	C
5	rs149561772	179735031	C	T
5	rs7715919	179735078	G	A
5	rs79143099	179735113	G	A
5	rs11249698	179735213	A	G
5	rs12651762	179735359	C	T
5	rs12516159	179735449	A	C
5	rs12518499	179735548	G	A
5	rs4493635	179735674	A	G
5	rs10903253	179735763	T	C
5	rs11249699	179735910	C	T
5	rs10794704	179735954	C	T
5	rs10794705	179735959	A	G
5	rs4700933	179736193	A	G
5	rs2386854	179736367	A	G
5	rs2080957	179736613	C	T
5	rs2386855	179736657	T	C
5	rs2386856	179736755	G	A
5	rs2080958	179736839	A	C
5	rs2892153	179737106	A	G
5	rs145433513	179737630	C	T
5	rs77406079	179737659	C	A
5	rs4574507	179737756	C	A
5	rs6878656	179737891	T	C
5	rs73811354	179738087	G	A
5	rs888926	179738101	A	G
5	rs888925	179738162	T	C
5	rs888924	179738213	C	T
5	rs3805705	179738237	T	C
5	rs3828688	179738517	T	C
5	rs11744256	179738638	A	G
5	rs11742980	179738743	G	A
5	rs11742984	179738782	G	A
5	rs28562930	179738800	A	G
5	rs28696251	179738925	G	A
5	rs11249701	179739867	A	C
5	rs11960633	179739925	C	T
5	rs11249702	179739951	G	A
5	rs11249703	179739989	A	C
5	rs11960688	179740066	C	T
5	rs11953989	179740080	G	A
5	rs75664354	179740108	C	T
5	rs11744073	179740239	G	A
5	rs75050499	179740640	C	T
5	rs2303007	179740827	T	C
5	rs55901738	179741374	C	A
5	rs12173080	179741411	A	C
5	rs56354833	179741448	T	C
5	rs3805703	179741534	A	G
5	rs112096335	179741564	A	G
5	rs3828687	179741981	C	T
5	rs67104945	179742530	T	C
5	rs6872946	179743087	A	G
5	rs4700733	179743553	C	T
5	rs6893651	179743637	C	T
5	rs6893693	179743730	C	T
5	rs2303008	179743731	G	A
5	rs2112594	179744009	T	G
5	rs76812224	179744455	T	C
5	rs7719192	179744488	A	G
5	rs139612793	179744525	C	T
5	rs4700734	179745385	G	A
5	rs77381392	179745413	C	G
5	rs2303009	179745607	A	G
5	rs78398793	179745760	G	A
5	rs11249704	179746391	C	G
5	rs6874433	179747495	G	T
5	rs6896556	179747511	A	G
5	rs6896695	179747539	A	G
5	rs6879034	179747809	G	C
5	rs7720626	179748207	C	T
5	rs7707082	179748631	T	C
5	rs6601109	179748690	A	G
5	rs112931413	179749546	A	G
5	rs12519247	179749737	A	T
5	rs12521558	179749905	G	A
5	rs140789983	179749984	G	A
5	rs55727294	179750337	G	A
5	rs3828686	179751111	A	G
5	rs1559113	179751390	A	G
5	rs3749788	179751441	C	T
5	rs2303010	179752031	C	T
5	rs112522335	179752188	C	T
5	rs888927	179752215	C	T
5	rs55824010	179752477	G	A
5	rs112916889	179752751	G	A
5	rs4529151	179753119	T	C
5	rs4537018	179753185	G	T
5	rs7724653	179754291	C	T
5	rs79764192	179754373	C	A
5	rs73349690	179754657	T	C
5	rs7730414	179755559	C	T
5	rs73349695	179755873	A	G
5	rs77010172	179756001	C	T
5	rs62404934	179756208	G	A
5	rs12521640	179756818	C	T
5	rs112760913	179756994	G	A
5	rs76058413	179757675	T	G
5	rs138816256	179759698	C	T
5	rs6601110	179759928	T	C
5	rs7727934	179760013	C	T
5	rs77652970	179760120	T	C
5	rs6874176	179760525	T	C
5	rs13164734	179760593	C	T
5	rs6870028	179760595	A	T
5	rs114455092	179760682	C	T
5	rs4700942	179761163	G	C
5	rs4700943	179761248	G	T
5	rs72811045	179761454	G	C
5	rs6859159	179761769	C	T
5	rs12652060	179762097	A	G
5	rs62404950	179762289	C	T
5	rs10043913	179762360	C	G
5	rs17080196	179762405	T	C
5	rs13179839	179763018	C	T
5	rs6864729	179763290	G	A
5	rs6891083	179763398	T	G
5	rs2303011	179763789	C	T
5	rs6869637	179763876	G	A
5	rs2303012	179763923	T	C
5	rs6871454	179764270	C	T
5	rs878706	179764698	C	G
5	rs75099308	179765019	A	C
5	rs72811049	179765104	A	G
5	rs55946431	179765467	C	T
5	rs35331042	179766131	G	A
5	rs113252160	179766329	G	A
5	rs17080199	179766927	T	C
5	rs34473901	179767091	A	G
5	rs192371291	179767410	T	C
5	rs9686362	179767575	C	G
5	rs9686363	179767597	C	T
5	rs9686940	179767605	A	G
5	rs9687074	179767680	T	C
5	rs13188590	179768181	A	G
5	rs4700735	179768184	A	G
5	rs17080201	179768398	A	G
5	rs34253331	179768527	A	C
5	rs35605149	179768599	G	A
5	rs4432844	179769964	G	A
5	rs62404953	179770757	A	G
5	rs62404956	179771849	A	G
5	rs4566752	179772062	C	T
5	rs1559114	179772640	C	G
5	rs1007838	179772835	A	G
5	rs115703565	179772985	C	T
5	rs75517342	179773292	C	G
5	rs4235511	179773857	A	G
5	rs34330028	179774458	G	T
5	rs13172268	179774577	G	A
5	rs76076906	179774812	T	A
5	rs4700736	179775015	A	G
5	rs62404958	179775102	C	T
5	rs62404959	179775221	C	T
5	rs34778234	179775441	C	T
5	rs114679193	179775463	G	A
5	rs147878541	179775888	C	T
5	rs34992800	179775976	G	A
5	rs1540381	179776036	G	A
5	rs11747494	179776496	T	G
5	rs1422574	179776514	T	A
5	rs34236296	179777127	G	A
5	rs1078646	179778098	T	A
5	rs548671409	179779146	G	A
5	rs4627952	179779607	G	C
5	rs111343081	179780545	G	C
5	rs1422572	179781898	A	G
5	rs1422573	179781988	A	T
5	rs6899097	179782632	T	C
5	rs10041598	179783770	C	T
5	rs75280275	179784637	C	T
5	rs6884276	179784709	G	A
5	rs7728986	179784803	C	G
5	rs7728174	179784979	G	A
5	rs6871641	179785662	A	G
5	rs76270963	179786363	C	G
5	rs9329106	179786393	A	T
5	rs9329107	179786559	C	A
5	rs13174686	179787008	G	A
5	rs62406364	179787010	G	C
5	rs79408210	179787407	T	A
5	rs7703402	179787722	C	T
5	rs72811057	179789063	G	A
5	rs12652232	179789391	G	A
5	rs918481	179790552	G	A
5	rs35911537	179790561	A	G
5	rs66517272	179791147	A	G
5	rs13355682	179791487	G	A
5	rs6601113	179791613	A	C
5	rs6601114	179791616	C	T
5	rs116129986	179791679	C	T
5	rs7721160	179792683	A	G
5	rs7704690	179792855	G	A
5	rs1862326	179793256	G	T
5	rs1862327	179793539	T	G
5	rs4700737	179793775	T	C
5	rs4700944	179793803	A	G
5	rs60380170	179794012	G	A
5	rs57007319	179794131	G	A
5	rs10464059	179794208	G	A
5	rs117429330	179794244	C	A
5	rs76719247	179794319	T	C
5	rs73355909	179794325	T	C
5	rs73355910	179794382	T	C
5	rs73355916	179794427	A	G
5	rs77274432	179794557	C	T
5	rs73355919	179794758	T	C
5	rs35475273	179795131	C	T
5	rs2386861	179797036	T	G
5	rs13162728	179797392	G	A
5	rs11952517	179800805	T	A
5	rs4700947	179801752	A	T
5	rs10061722	179802190	A	C
5	rs10053999	179802263	C	T
5	rs10054008	179802315	C	T
5	rs7712252	179802420	T	C
5	rs7380329	179802657	G	A
5	rs4317284	179803577	A	G
5	rs7722078	179804005	T	G
5	rs1469056	179805250	C	T
5	rs6601116	179805370	T	C
5	rs7380882	179806254	T	C
5	rs7380895	179806356	T	G
5	rs77980927	179807546	G	A
5	rs1001262	179807626	A	G
5	rs66942438	179808262	C	G
5	rs34907259	179811967	T	C
5	rs188643243	179812156	G	A
5	rs56305131	179812610	A	G
5	rs10479469	179812668	A	G
5	rs7715370	179812850	T	G
5	rs10479470	179813046	T	C
5	rs11249707	179813189	C	T
5	rs9329108	179813427	C	T
5	rs9329109	179813663	G	A
5	rs7734969	179813790	C	G
5	rs7381060	179814472	C	T
5	rs7381003	179814644	G	C
5	rs11958326	179814985	G	A
5	rs4380609	179815641	T	C
5	rs113715650	179815722	G	C
5	rs112588649	179815803	C	T
5	rs4235512	179815815	C	T
5	rs57977648	179815989	G	A
5	rs4700948	179816064	C	T
5	rs10071527	179816445	T	C
5	rs4326106	179816613	C	G
5	rs4409051	179816733	G	A
5	rs6601117	179817199	C	G
5	rs6601118	179817202	C	T
5	rs79549080	179817363	C	A
5	rs7714437	179817582	C	G
5	rs4700949	179818208	A	G
5	rs6601122	179818333	C	T
5	rs7733582	179818868	C	T
5	rs7719158	179818920	T	A
5	rs2059101	179819169	C	A
5	rs13170558	179819605	C	G
5	rs140119357	179819714	G	T
5	rs62406407	179819764	G	A
5	rs72829513	179819808	G	A
5	rs4416564	179820069	T	G
5	rs7442619	179820097	G	A
5	rs6885797	179820426	T	C
5	rs12658767	179820870	G	A
5	rs73812255	179820912	C	A
5	rs7705745	179821150	G	C
5	rs7726800	179821445	A	C
5	rs7710692	179821920	G	A
5	rs7711012	179822064	G	A
5	rs9784650	179822102	C	A
5	rs11249709	179823466	A	G
5	rs11249710	179823487	G	A
5	rs10479572	179823603	G	A
5	rs55798870	179823640	C	T
5	rs76528504	179823759	C	T
5	rs57296868	179824077	C	G
5	rs61493774	179824081	G	A
5	rs58501210	179824110	C	A
5	rs6868356	179824380	T	C
5	rs74705888	179824473	G	C
5	rs10075565	179824481	A	G
5	rs13158108	179824485	G	A
5	rs185934624	179824527	G	A
5	rs57442299	179824575	G	A
5	rs7445111	179825369	T	C
5	rs4700950	179825931	A	G
5	rs73812257	179826640	C	T
5	rs10479573	179827383	T	A
5	rs6601123	179827609	G	A
5	rs61422220	179828014	G	A
5	rs9329110	179828925	C	T
5	rs7720940	179829001	C	T
5	rs11745140	179829025	C	T
5	rs58019971	179829508	C	G
5	rs62406411	179829540	G	T
5	rs13162050	179829841	C	A
5	rs80300158	179830051	C	T
5	rs13168292	179831373	C	T
5	rs13159062	179832291	T	C
5	rs7728121	179833030	T	C
5	rs12386481	179833485	G	A
5	rs10464100	179834420	G	C
5	rs187232840	179835244	C	T
5	rs10464060	179835365	G	A
5	rs114272406	179835923	A	G
5	rs13161470	179836741	C	T
5	rs4700738	179836795	C	T
5	rs73357955	179836985	C	T
5	rs10039851	179837009	T	C
5	rs7725652	179837513	G	A
5	rs2387199	179837583	T	C
5	rs12657413	179838438	G	C
5	rs6893061	179839042	T	C
5	rs77668057	179839351	T	C
5	rs56055373	179839748	C	T
5	rs57964752	179839809	T	C
5	rs6898362	179839932	T	A
5	rs55696458	179840142	T	C
5	rs74502561	179840426	G	A
5	rs11960513	179840508	C	A
5	rs34108387	179840538	C	T
5	rs34234842	179840877	G	A
5	rs57042050	179841836	A	G
5	rs62406416	179843753	A	G
5	rs137909081	179844044	G	A
5	rs7380019	179844524	T	C
5	rs57570554	179844650	A	G
5	rs111968143	179844673	T	G
5	rs144663160	179844700	G	A
5	rs77275839	179844757	C	T
5	rs74201369	179845374	G	A
5	rs12521947	179847907	T	C
5	rs74293484	179848915	A	C
5	rs60486724	179849416	G	A
5	rs58405477	179849999	A	G
5	rs28877570	179852862	A	G
5	rs2892156	179853050	T	A
5	rs56397470	179853956	C	T
5	rs7708848	179854389	T	C
5	rs1828172	179856266	C	A
5	rs10479575	179856511	T	G
5	rs13160344	179857196	T	C
5	rs12521524	179857303	C	T
5	rs12514435	179857314	T	C
5	rs11741581	179857460	G	T
5	rs12516913	179857903	G	A
5	rs4267834	179858267	G	A
5	rs4566753	179858370	G	A
5	rs7356568	179858611	C	T
5	rs62406427	179858971	T	C
5	rs56029423	179859021	C	T
5	rs12513789	179859033	G	A
5	rs12522280	179859067	T	C
5	rs12513814	179859209	G	A
5	rs11738524	179859286	G	A
5	rs12513839	179859290	G	A
5	rs12513859	179859415	G	A
5	rs2387198	179859809	A	G
5	rs2387196	179859917	A	G
5	rs2387195	179859959	T	C
5	rs4326107	179860038	T	C
5	rs4309930	179860041	C	T
5	rs4247235	179860080	C	T
5	rs34228803	179860167	G	C
5	rs35003375	179860214	C	T
5	rs67751216	179860228	T	C
5	rs67758130	179860250	T	C
5	rs35145451	179860272	C	T
5	rs36053175	179860317	C	G
5	rs35945814	179860408	G	A
5	rs35345767	179860433	G	C
5	rs73812271	179860451	C	T
5	rs62406429	179860537	G	A
5	rs6887857	179860727	C	T
5	rs12523225	179861279	A	G
5	rs12513508	179861303	T	A
5	rs17080306	179861507	C	G
5	rs4700921	179861583	T	C
5	rs4700922	179861935	C	A
5	rs10073273	179862001	C	T
5	rs7718615	179862041	A	C
5	rs10073404	179862207	C	T
5	rs11958726	179862734	C	T
5	rs4700923	179862968	G	C
5	rs951921	179863366	A	G
5	rs951922	179863426	A	G
5	rs951923	179863655	A	G
5	rs1848480	179863807	G	A
5	rs951924	179863820	A	T
5	rs1876631	179864014	A	C
5	rs13165116	179864020	A	G
5	rs36110953	179864175	C	T
5	rs35133282	179864206	C	T
5	rs34741966	179864275	G	T
5	rs28635772	179865815	A	C
5	rs13175868	179866042	A	T
5	rs13175884	179866073	A	G
5	rs1976564	179866444	A	G
5	rs67894561	179866568	G	A
5	rs2387193	179866730	C	T
5	rs13185599	179867194	T	G
5	rs12517962	179867841	A	G
5	rs4498226	179868288	T	C
5	rs1848479	179868339	T	C
5	rs17629918	179869595	A	G
5	rs56136553	179869637	G	A
5	rs11741421	179870113	T	C
5	rs57803277	179870242	C	T
5	rs4700742	179870258	C	T
5	rs10051121	179870950	C	T
5	rs67157229	179871146	G	A
5	rs10059063	179871319	A	C
5	rs10065976	179871346	G	T
5	rs13357410	179871962	T	C
5	rs56355904	179872866	G	A
5	rs4522959	179874095	T	A
5	rs10041295	179874439	T	C
5	rs55853585	179874688	C	A
5	rs6893735	179877022	A	G
5	rs6601124	179878993	G	T
6	rs71550060	1524827	T	C
6	rs13204932	1525830	C	T
6	rs62388633	1525835	A	G
6	rs2816279	1526072	C	T
6	rs11242701	1526096	G	A
6	rs2816280	1526098	C	T
6	rs12197275	1526570	G	A
6	rs35694654	1526708	C	G
6	rs2816281	1527053	C	T
6	rs2569868	1527083	T	C
6	rs71550061	1527438	G	A
6	rs11242702	1528034	C	T
6	rs11242703	1528282	G	A
6	rs7750978	1528676	C	A
6	rs35992711	1528751	C	T
6	rs6596830	1528959	A	T
6	rs6596831	1529098	T	G
6	rs4367416	1529110	T	C
6	rs13209741	1529135	T	C
6	rs13191308	1529372	C	T
6	rs35412353	1529444	C	T
6	rs62388638	1529459	G	A
6	rs74780640	1529466	C	T
6	rs2816282	1529658	T	G
6	rs4552775	1529670	G	A
6	rs2569865	1529787	G	A
6	rs2816283	1529872	T	C
6	rs2569866	1530052	A	T
6	rs4959568	1530429	T	A
6	rs145783727	1530796	T	A
6	rs6935712	1530835	G	A
6	rs6935896	1530918	G	A
6	rs57995235	1530951	C	A
6	rs6937266	1530985	C	T
6	rs6925228	1531024	T	C
6	rs6920998	1531264	A	G
6	rs7776141	1531946	G	A
6	rs11962452	1532165	T	C
6	rs11962502	1532354	T	G
6	rs60442295	1532370	T	C
6	rs2317960	1532866	A	G
6	rs4431475	1532886	C	G
6	rs55816819	1532986	A	G
6	rs2317961	1533116	A	G
6	rs2317962	1533293	C	T
6	rs4959569	1533447	T	C
6	rs4959570	1533536	G	T
6	rs4959571	1533602	T	C
6	rs2873589	1533748	A	G
6	rs4360171	1534020	C	T
6	rs4959574	1535233	A	G
6	rs56253438	1535857	T	C
6	rs9378636	1535895	C	T
6	rs11242704	1535998	A	G
6	rs568982264	1536418	A	T
6	rs11242705	1536563	A	G
6	rs3000065	1536698	G	T
6	rs2816284	1536702	T	C
6	rs2816285	1536788	G	A
6	rs2816286	1536896	C	T
6	rs2816287	1537144	T	C
6	rs2816288	1537276	T	A
6	rs2816289	1537300	A	G
6	rs13202504	1537875	G	A
6	rs2569827	1538063	C	T
6	rs2816291	1538122	T	G
6	rs2816292	1538218	A	C
6	rs138930696	1538219	A	C
6	rs2569828	1538245	C	T
6	rs2816293	1538300	G	A
6	rs2816294	1538781	A	G
6	rs12197139	1538866	C	T
6	rs2816295	1538938	C	T
6	rs76494582	1539332	C	A
6	rs2569829	1539528	C	T
6	rs4959138	1539731	G	A
6	rs62388641	1540084	C	T
6	rs11242706	1540112	G	A
6	rs7739648	1540483	A	G
6	rs7758755	1540737	C	T
6	rs7744406	1540807	T	C
6	rs79536364	1541323	T	C
6	rs76536567	1541749	G	T
6	rs12192861	1541781	C	T
6	rs12201175	1541810	T	C
6	rs2569874	1541971	G	A
6	rs4959140	1542685	A	G
6	rs4959141	1543080	A	T
6	rs4959575	1543121	G	T
6	rs4587210	1543191	C	T
6	rs79113075	1543239	C	T
6	rs72836748	1543616	C	T
6	rs9502961	1543908	G	T
6	rs4959142	1543960	T	C
6	rs9502962	1544191	T	G
6	rs9502963	1544306	A	C
6	rs11242708	1544355	T	C
6	rs2251176	1544743	G	T
6	rs2569834	1545022	C	G
6	rs4959577	1545262	G	A
6	rs6596833	1545346	T	C
6	rs2317965	1545513	A	G
6	rs2873591	1545554	T	C
6	rs2816297	1545681	A	C
6	rs2816298	1545936	G	A
6	rs2745604	1546247	C	T
6	rs7771854	1546266	A	G
6	rs2569835	1546896	G	A
6	rs2745567	1546922	C	A
6	rs2493160	1547019	T	C
6	rs2493161	1547219	T	C
6	rs77436775	1547221	T	G
6	rs2745568	1547343	C	T
6	rs7758049	1547591	C	T
6	rs2745569	1547631	C	T
6	rs34779492	1547972	G	A
6	rs2745572	1548369	A	G
6	rs13212794	1548584	A	G
6	rs2816299	1548686	G	A
6	rs2250686	1549144	A	G
6	rs7753739	1549189	T	C
6	rs2745574	1549225	C	G
6	rs2745576	1549446	A	G
6	rs55821127	1550870	T	C
6	rs2317966	1550886	G	A
6	rs62390562	1551702	T	C
6	rs4513844	1551982	G	C
6	rs150389850	1552984	C	T
6	rs34114087	1553438	G	C
6	rs2745610	1553976	C	G
6	rs9391923	1554324	A	T
6	rs137907820	1554486	T	C
6	rs2745616	1554704	T	C
6	rs112167137	1554737	T	C
6	rs9502965	1554827	C	G
6	rs9391924	1555379	T	C
6	rs9378299	1555410	G	A
6	rs9502966	1555810	A	G
6	rs114916827	1556605	A	G
6	rs9501737	1556724	T	C
6	rs9392305	1556738	T	G
6	rs9501738	1556792	C	A
6	rs13209162	1556819	C	T
6	rs9501739	1557760	A	T
6	rs1969655	1558113	T	C
6	rs137875047	1558198	A	G
6	rs1535011	1558449	A	G
6	rs61437110	1558597	T	A
6	rs2745566	1558640	T	C
6	rs9392306	1558873	T	C
6	rs2103688	1559121	A	T
6	rs4141457	1560002	G	A
6	rs13197210	1560234	A	G
6	rs9392307	1562409	T	C
6	rs115300173	1563576	C	T
6	rs2317967	1564371	A	G
6	rs57713879	1564389	T	C
6	rs9392308	1565474	A	T
6	rs2179562	1565483	A	G
6	rs9501740	1565528	A	G
6	rs2317968	1566857	A	G
6	rs9502967	1567535	C	T
6	rs13201037	1567927	T	G
6	rs2206602	1568046	C	T
6	rs116823963	1568115	G	A
6	rs35040319	1568529	G	A
6	rs2816302	1568823	G	C
6	rs2745571	1568870	G	A
6	rs12661457	1569018	A	G
6	rs12662810	1569280	G	T
6	rs12530463	1569619	C	T
6	rs35793648	1570136	G	T
6	rs62390564	1570362	G	C
6	rs9502970	1570815	T	C
6	rs9502971	1571160	T	C
6	rs9392310	1571380	T	C
6	rs12525317	1571393	G	A
6	rs12523787	1571459	A	G
6	rs34486972	1572351	T	C
6	rs13210401	1572915	G	A
6	rs116306556	1573111	G	A
6	rs13214070	1573477	G	T
6	rs2338	1573613	G	A
6	rs361530	1573640	G	T
6	rs2206603	1573756	G	A
6	rs13203964	1573899	T	G
6	rs115568922	1574049	G	A
6	rs17828568	1574101	G	A
6	rs116616479	1574252	T	C
6	rs78008107	1574708	C	T
6	rs12665773	1574940	C	T
6	rs75845622	1575145	C	T
6	rs6921795	1575384	C	T
6	rs7757665	1575653	G	T
6	rs7757668	1575666	G	T
6	rs761168	1577283	G	C
6	rs6934209	1577436	C	T
6	rs2569838	1577662	A	C
6	rs115548302	1577693	G	A
6	rs2569839	1578770	T	C
6	rs9378638	1579190	C	T
6	rs9328061	1580213	G	C
6	rs2252972	1588602	C	G
6	rs2009128	1588686	A	G
6	rs72836787	1588955	C	T
6	rs742554	1589002	T	C
6	rs2281271	1590225	T	C
6	rs12663576	1590288	A	G
6	rs2281272	1590396	C	T
6	rs2281273	1590446	A	G
6	rs2076512	1590975	T	C
6	rs2076513	1591011	G	T
6	rs2092440	1591383	T	A
6	rs1033489	1592870	A	G
6	rs2745599	1613686	A	G
6	rs7763581	1614367	T	G
6	rs62390615	1616265	A	G
6	rs9501744	1617143	C	T
6	rs72836800	1617327	T	C
6	rs2569880	1618966	C	A
6	rs2569881	1620037	G	A
6	rs2569882	1620147	T	C
6	rs9405497	1621404	C	T
6	rs12526605	1621625	C	T
6	rs77650543	1622807	G	A
6	rs62390617	1623627	G	C
6	rs114465918	1625012	C	G
6	rs3201892	1625445	C	A
6	rs55885695	1625536	G	T
6	rs2569888	1625803	G	A
6	rs2569887	1625852	C	G
6	rs62390618	1626055	T	C
6	rs2012025	1626544	G	A
6	rs9392311	1627547	C	T
6	rs9392312	1627632	C	T
6	rs12173949	1628902	A	G
6	rs78632683	1629689	G	A
6	rs76066028	1630177	C	T
6	rs62390636	1630286	C	T
6	rs9391925	1630554	G	C
6	rs9405499	1630555	C	T
6	rs9391926	1630798	A	G
6	rs2569855	1630886	A	G
6	rs78846412	1630937	G	A
6	rs9378640	1631215	T	C
6	rs11968435	1631735	C	G
6	rs2569856	1632118	G	A
6	rs9405142	1632299	A	G
6	rs62390637	1632733	G	A
6	rs2569857	1632838	A	G
6	rs742556	1633682	T	C
6	rs9378641	1633788	G	A
6	rs9378642	1633970	G	A
6	rs10900912	1634535	A	C
6	rs2569859	1634601	A	C
6	rs2745611	1634695	T	C
6	rs2745612	1634740	T	C
6	rs78056324	1634963	G	A
6	rs2569860	1635082	G	T
6	rs74964552	1635350	C	G
6	rs2745614	1637150	C	A
6	rs2745615	1637260	C	T
6	rs56099815	1637316	C	A
6	rs12663903	1637410	G	T
6	rs9392313	1638121	G	A
6	rs62390638	1638357	C	T
6	rs742557	1639363	G	C
6	rs873708	1639567	G	A
6	rs910019	1639602	A	T
6	rs873709	1639642	G	A
6	rs742558	1639646	C	T
6	rs2569861	1639800	C	T
6	rs62390639	1639899	T	C
6	rs2007089	1640044	A	G
6	rs1810495	1640113	A	G
6	rs1810496	1640211	T	C
6	rs2569862	1640551	A	G
6	rs2007297	1641007	T	C
6	rs62390640	1641375	T	C
6	rs62390641	1642562	G	A
6	rs62390642	1642754	T	G
6	rs62390643	1642864	G	A
6	rs2569863	1643130	G	A
6	rs56190930	1643888	G	C
6	rs17134120	1644643	C	T
6	rs79190487	1644677	G	A
6	rs62390644	1644969	C	T
6	rs9405500	1645446	G	T
6	rs9501747	1645553	C	T
6	rs9378643	1646520	C	T
6	rs2745564	1646640	C	G
6	rs2569841	1646821	T	C
6	rs72838815	1647914	A	G
6	rs62390645	1648013	G	C
6	rs62390646	1648150	T	G
6	rs12527698	1648955	C	T
6	rs2569842	1649032	C	T
6	rs57723629	1649247	C	T
6	rs2569843	1649262	C	T
6	rs2569844	1649347	G	T
6	rs2569845	1649705	A	C
6	rs2569846	1649876	T	C
6	rs73398762	1649895	A	G
6	rs62390648	1650462	C	T
6	rs62390649	1650663	A	C
6	rs9502986	1651090	A	G
6	rs11242711	1651968	T	C
6	rs2569847	1651973	A	G
6	rs2569848	1651976	C	T
6	rs2814810	1652035	G	C
6	rs62390650	1652500	G	A
6	rs73716247	1653297	T	C
6	rs56347256	1653691	A	C
6	rs56320913	1653756	A	G
6	rs7752052	1655336	A	C
6	rs9392317	1656487	C	T
6	rs62390653	1656780	G	A
6	rs57100993	1656946	C	T
6	rs72838820	1657574	C	T
6	rs76581615	1657695	C	T
6	rs61626924	1658223	G	A
6	rs4323354	1658450	T	C
6	rs4538753	1658520	C	T
6	rs6934205	1658910	A	C
6	rs115625515	1659222	A	C
6	rs2814827	1660002	T	G
6	rs9378646	1660130	C	T
6	rs60704199	1660285	C	T
6	rs17134132	1661058	C	A
6	rs2814806	1661389	C	T
6	rs11242712	1661454	T	A
6	rs2569831	1661457	A	G
6	rs4959586	1661504	G	A
6	rs2814807	1661570	C	T
6	rs2569832	1661600	T	C
6	rs2814808	1661962	G	C
6	rs116510164	1662213	T	C
6	rs2569833	1662271	T	C
6	rs75894623	1662669	G	C
6	rs55979945	1662733	G	A
6	rs56008940	1663393	T	G
6	rs56390313	1663420	G	A
6	rs7757590	1663436	G	T
6	rs56129551	1663477	G	A
6	rs2569879	1663565	A	C
6	rs7759035	1663631	C	A
6	rs9501750	1663993	C	T
6	rs10214732	1664588	C	G
6	rs12660651	1664633	G	A
6	rs2569885	1664675	T	C
6	rs2569886	1664721	G	C
6	rs72838830	1665272	G	A
6	rs4959144	1666088	C	T
6	rs34826710	1666657	C	T
6	rs62388264	1666858	C	G
6	rs9501751	1666963	G	A
6	rs2814809	1667088	C	T
6	rs11752366	1667765	T	A
6	rs79094708	1668060	T	C
6	rs6932087	1668531	A	G
6	rs7747825	1668669	C	T
6	rs9328063	1668670	G	A
6	rs9502996	1668720	G	A
6	rs59679026	1669996	A	G
6	rs2436582	1670209	C	T
6	rs17134145	1670324	C	A
6	rs2246345	1670717	C	T
6	rs9502997	1670732	A	T
6	rs2814811	1670985	A	G
6	rs2569836	1671676	C	T
6	rs11757946	1671997	C	T
6	rs2814812	1672024	G	A
6	rs146133783	1672176	C	T
6	rs12192836	1672310	T	C
6	rs9501754	1672553	T	C
6	rs9501755	1672957	G	C
6	rs4552776	1674504	G	A
6	rs6936424	1674518	A	C
6	rs77829407	1674729	G	A
6	rs9392318	1674920	T	C
6	rs34455746	1675089	A	T
6	rs35795009	1675274	C	T
6	rs12662038	1675928	T	C
6	rs6909257	1676010	T	C
6	rs113012203	1676043	C	T
6	rs9800597	1676702	T	C
6	rs115446265	1677553	A	G
6	rs2569849	1678085	C	T
6	rs2814813	1678415	C	A
6	rs2814814	1678538	C	A
6	rs9501758	1678577	A	G
6	rs1962132	1679526	A	G
6	rs28639897	1679594	A	C
6	rs1962133	1679715	G	A
6	rs9502999	1679717	G	T
6	rs1962432	1680806	C	T
6	rs1962433	1680823	G	A
6	rs9503000	1680843	T	C
6	rs4060649	1681040	C	T
6	rs2814816	1681474	A	G
6	rs72838839	1681732	T	C
6	rs2569850	1681791	C	T
6	rs2814817	1682044	T	C
6	rs9503001	1682069	A	G
6	rs6929974	1682181	C	T
6	rs9501759	1682466	A	G
6	rs2814818	1682567	A	G
6	rs6930694	1682588	C	T
6	rs9766727	1682704	T	C
6	rs7756485	1683192	T	C
6	rs7771005	1683287	C	T
6	rs72838843	1683352	C	T
6	rs184960956	1683565	G	A
6	rs60670198	1683604	G	T
6	rs11242714	1683651	G	A
6	rs2814819	1683711	T	C
6	rs2317964	1683847	G	A
6	rs62388267	1683982	G	A
6	rs62388268	1683988	C	T
6	rs62388274	1684418	G	A
6	rs62388275	1684434	C	T
6	rs62388276	1684447	T	C
6	rs79757965	1684541	G	A
6	rs28539691	1684561	A	G
6	rs9405144	1684571	G	T
6	rs62388277	1684625	A	G
6	rs148097487	1684646	A	G
6	rs12210324	1684656	G	A
6	rs12197376	1684816	C	T
6	rs9378303	1684917	A	G
6	rs9378304	1684981	A	G
6	rs9378647	1685050	C	G
6	rs9378648	1685228	A	G
6	rs2492844	1685477	G	C
6	rs56404633	1685527	T	C
6	rs2492845	1685554	A	G
6	rs9503002	1685705	G	A
6	rs6905377	1685909	G	A
6	rs2569854	1686068	T	G
6	rs17830412	1686108	C	G
6	rs2814820	1686599	A	G
6	rs62388303	1686683	G	C
6	rs62388304	1687045	C	G
6	rs6917693	1687359	C	T
6	rs6916770	1687571	G	A
6	rs12216073	1687592	G	A
6	rs12203057	1687710	C	T
6	rs9647653	1687985	T	C
6	rs73398792	1688055	G	C
6	rs4461777	1688391	G	A
6	rs4357177	1688525	C	T
6	rs11756276	1688613	C	T
6	rs9405502	1688701	C	A
6	rs9392319	1688811	T	C
6	rs4959146	1689166	A	C
6	rs6913380	1689232	T	C
6	rs6913557	1689363	T	G
6	rs4246058	1689456	G	A
6	rs6913747	1689458	T	C
6	rs6930063	1689476	C	T
6	rs58078488	1689499	G	A
6	rs6909392	1689518	A	G
6	rs9647654	1689968	A	C
6	rs11242715	1689999	G	A
6	rs9405503	1690341	G	A
6	rs6931095	1690698	T	C
6	rs62388305	1691769	G	A
6	rs55755623	1691944	A	G
6	rs4352721	1692386	C	T
6	rs7773671	1692922	A	C
6	rs73403781	1692945	G	A
6	rs4285363	1693032	T	C
6	rs7744045	1693449	T	C
6	rs9392320	1693802	A	T
6	rs10458129	1694008	T	C
6	rs56925961	1694649	T	C
6	rs12206340	1694719	C	T
6	rs62388307	1694852	T	C
6	rs10458052	1695098	A	T
6	rs35094803	1695147	A	C
6	rs9392321	1695294	C	A
6	rs9392322	1695439	G	A
6	rs12189662	1695769	T	C
6	rs7755553	1696017	A	C
6	rs1138803	1696457	A	G
6	rs12210143	1696816	C	G
6	rs11968464	1696841	C	T
6	rs12191716	1696866	T	C
6	rs75027212	1697115	C	T
6	rs12525841	1697776	G	A
6	rs4538755	1698198	A	G
6	rs6596840	1699399	T	C
6	rs11242716	1699662	C	T
6	rs9405145	1699709	C	T
6	rs4601185	1700096	C	T
6	rs56042153	1700758	C	A
6	rs4959594	1700785	A	G
6	rs9503004	1700909	T	A
6	rs9405146	1701097	C	T
6	rs9503006	1701213	A	G
6	rs9503007	1701244	G	A
6	rs9503008	1701681	A	G
6	rs9503009	1701839	C	T
6	rs9328066	1702106	A	G
6	rs6927943	1702236	T	C
6	rs9328067	1702269	C	T
6	rs34516806	1702423	G	A
6	rs116385894	1702487	G	A
6	rs4959148	1703079	G	A
6	rs7745272	1703122	C	T
6	rs9378305	1703290	C	T
6	rs9378306	1703383	A	G
6	rs9391927	1703704	A	C
6	rs79649896	1703741	C	T
6	rs9503010	1703968	G	T
6	rs9503011	1704150	C	T
6	rs9405504	1704279	T	C
6	rs12526653	1704486	G	T
6	rs10900913	1704819	G	A
6	rs149935639	1704938	G	A
6	rs11242717	1704975	C	T
6	rs11242718	1705248	C	A
6	rs9405505	1705317	G	A
6	rs114584110	1705381	G	T
6	rs9378650	1705438	T	C
6	rs76279673	1705899	G	A
6	rs4959595	1705947	A	G
6	rs9378651	1706112	A	G
6	rs9503012	1707254	C	T
6	rs9503013	1707399	G	A
6	rs62388309	1707443	T	C
6	rs13200358	1707545	C	T
6	rs78743938	1708235	C	T
6	rs56047433	1708773	G	A
6	rs9503015	1708802	C	G
6	rs9501762	1708856	C	G
6	rs9405506	1708871	T	C
6	rs12197419	1709037	C	T
6	rs9392324	1709291	G	A
6	rs55905614	1709367	C	T
6	rs34891280	1709568	A	G
6	rs12206258	1709703	T	C
6	rs62388327	1709965	C	T
6	rs62388328	1710240	C	T
6	rs73405529	1710463	T	A
6	rs62388329	1710942	C	T
6	rs67143983	1711027	G	A
6	rs12199578	1711066	T	C
6	rs17134216	1711129	T	C
6	rs58177268	1711492	C	T
6	rs4499972	1711604	C	T
6	rs62388331	1711718	A	G
6	rs7742462	1711858	A	C
6	rs12193217	1712111	C	A
6	rs7746883	1712223	A	G
6	rs76216932	1712232	C	A
6	rs7765344	1712283	C	T
6	rs7765461	1712306	C	A
6	rs4129868	1712766	C	T
6	rs12203614	1713390	T	C
6	rs6936881	1713692	C	T
6	rs75260118	1714023	C	A
6	rs1022547	1714220	A	C
6	rs62388332	1714415	C	T
6	rs1963147	1714474	G	A
6	rs71550084	1714669	G	A
6	rs1022549	1714677	G	A
6	rs1022550	1714815	G	A
6	rs4959596	1715384	T	C
6	rs12200877	1716354	C	T
6	rs12209250	1716391	T	A
6	rs761147	1716710	C	T
6	rs2318106	1716898	A	G
6	rs761149	1717428	T	G
6	rs6901836	1717606	T	C
6	rs6940556	1717787	A	G
6	rs9392325	1718976	A	G
6	rs6930768	1719908	C	T
6	rs6596846	1719947	C	T
6	rs4959149	1721914	A	G
6	rs4959150	1722203	A	G
6	rs143563045	1722953	A	T
6	rs9378652	1723356	G	T
6	rs4959153	1723605	G	A
6	rs9405507	1723854	C	T
6	rs9392327	1723961	A	G
6	rs2318107	1724081	A	G
6	rs764518	1724111	C	A
6	rs34256520	1724613	G	A
6	rs7763069	1724791	G	C
6	rs7754428	1725261	T	C
6	rs9378308	1725288	T	C
6	rs7754564	1725301	T	C
6	rs9405148	1725491	T	C
6	rs9392328	1725792	C	T
6	rs9378309	1725885	T	C
6	rs9378310	1726162	G	A
6	rs960295	1726623	C	T
6	rs13210435	1727513	C	T
6	rs3800028	1728526	A	T
6	rs7746815	1728931	G	A
6	rs6937688	1729442	A	G
6	rs6942353	1729475	T	C
6	rs3800030	1729592	T	C
6	rs3823261	1730212	T	C
6	rs4959600	1730666	G	T
6	rs9392330	1730861	C	T
6	rs7772825	1731385	C	T
6	rs7754761	1731609	A	G
6	rs1013064	1731692	A	G
6	rs1986205	1732441	G	A
6	rs1986204	1732469	G	A
6	rs6928775	1732741	T	C
6	rs6924173	1732770	A	C
6	rs6928953	1732826	T	C
6	rs6929393	1733262	A	G
6	rs6929402	1733278	A	G
6	rs6906968	1733746	G	T
6	rs6934958	1733794	T	C
6	rs12189843	1735174	C	T
6	rs80143951	1735357	G	C
6	rs7760724	1736501	G	A
6	rs3800031	1736904	C	A
6	rs80313170	1737016	T	C
6	rs3800032	1737097	G	A
6	rs61207262	1737768	C	T
6	rs114069818	1738222	C	T
6	rs57849524	1738243	C	G
6	rs76483406	1739730	A	G
6	rs13208857	1740181	T	C
6	rs12197874	1740528	T	C
6	rs9378654	1741335	T	C
6	rs9405149	1741476	C	T
6	rs11242719	1742317	A	G
6	rs12206354	1742446	G	A
6	rs12200248	1742513	A	G
6	rs4959155	1742518	C	T
6	rs146336419	1742632	C	T
6	rs3734739	1742794	A	G
6	rs3734740	1742908	C	G
6	rs3734741	1742994	C	T
6	rs3823262	1743107	A	G
6	rs66477179	1743434	C	A
6	rs67800638	1743437	A	G
6	rs34669469	1743509	A	C
6	rs71547226	1744106	T	G
6	rs4959605	1744126	A	T
6	rs3800033	1744759	G	A
6	rs742534	1745080	G	C
6	rs761148	1745299	C	T
6	rs6933551	1746415	A	G
6	rs6912189	1746892	C	T
6	rs6916760	1747021	C	T
6	rs3800034	1747464	T	G
6	rs9405509	1747757	C	T
6	rs3800035	1747784	A	G
6	rs7753928	1747871	G	A
6	rs7740666	1747903	T	C
6	rs7759335	1748175	C	T
6	rs9392332	1748572	T	C
6	rs1040528	1749519	G	A
6	rs6596848	1749782	A	G
6	rs1013303	1749928	T	C
6	rs10458130	1750576	C	T
6	rs4959608	1751002	T	C
6	rs6935905	1751137	T	A
6	rs12529650	1751206	G	T
6	rs62388352	1751427	G	A
6	rs6596849	1751776	A	G
6	rs6596850	1752041	A	G
6	rs9391929	1752213	T	C
6	rs6920971	1753760	G	A
6	rs6911480	1754368	T	C
6	rs6596853	1754634	C	G
6	rs7749846	1754839	T	C
6	rs9503018	1755352	A	G
6	rs9503019	1755558	T	C
6	rs9392333	1755696	T	A
6	rs12208162	1755852	C	T
6	rs2143402	1756049	A	C
6	rs9378311	1756254	G	A
6	rs12528812	1756642	C	T
6	rs9392335	1756643	A	G
6	rs9391930	1756748	T	C
6	rs56046637	1756757	C	T
6	rs9392336	1756918	T	C
6	rs7740069	1757229	G	T
6	rs6596854	1757284	C	T
6	rs6935246	1758012	T	G
6	rs1040530	1758179	T	C
6	rs1040531	1758314	C	T
6	rs58269467	1758655	A	G
6	rs6596855	1759357	G	A
6	rs10484696	1759740	T	C
6	rs6914704	1759880	G	C
6	rs6916153	1759931	C	G
6	rs75588000	1760475	T	G
6	rs3800036	1760556	G	A
6	rs3800037	1760664	T	C
6	rs3800038	1760787	G	A
6	rs7349865	1762243	G	A
6	rs3800040	1763048	G	C
6	rs3800042	1763561	C	T
6	rs3800043	1764324	C	T
6	rs6926560	1764507	C	T
6	rs1076703	1765806	T	A
6	rs742536	1765905	C	T
6	rs9392338	1766050	G	A
6	rs3800044	1766776	G	A
6	rs3800046	1766973	G	A
6	rs3800050	1767723	G	A
6	rs12196461	1769245	T	C
6	rs11755098	1769998	G	C
6	rs72841918	1771449	A	T
6	rs3778519	1771512	C	T
6	rs1040532	1772720	A	G
6	rs3800052	1773297	C	T
6	rs57997075	1773378	T	C
6	rs60522051	1773506	T	C
6	rs3800053	1773865	A	G
6	rs2318089	1775436	G	A
6	rs2016052	1775463	C	G
6	rs722587	1775714	A	T
6	rs2015853	1775739	G	A
6	rs722585	1775863	G	A
6	rs3800055	1776141	G	A
6	rs3800056	1776194	T	C
6	rs7760202	1776354	C	T
6	rs7760204	1776360	C	G
6	rs7745811	1776376	T	C
6	rs7745817	1776383	T	C
6	rs3800057	1777053	T	C
6	rs3800058	1777055	G	A
6	rs73409311	1777102	G	A
6	rs7764505	1777423	G	C
6	rs3778523	1777764	T	C
6	rs3823267	1777854	A	G
6	rs689035	1781381	C	T
6	rs226442	1783263	A	C
6	rs2318108	1783495	A	G
6	rs3800065	1783630	G	A
6	rs6919059	1784096	A	G
6	rs1989391	1784495	G	A
6	rs723063	1784852	A	G
6	rs3823272	1785277	G	C
6	rs62390373	1785611	G	A
6	rs226443	1785725	G	A
6	rs3800067	1785787	G	C
6	rs3800068	1785804	T	C
6	rs226444	1785918	A	G
6	rs3800070	1786032	T	C
6	rs226445	1786340	C	T
6	rs226446	1786740	G	A
6	rs226447	1787862	A	G
6	rs226448	1789197	G	A
6	rs226449	1789382	A	G
6	rs6928276	1790238	T	A
6	rs226450	1790498	T	C
6	rs226451	1791978	G	T
6	rs62388412	1792211	G	A
6	rs226452	1792381	A	G
6	rs226453	1792798	C	T
6	rs226454	1795549	T	C
6	rs226455	1796604	T	C
6	rs226456	1797160	A	G
6	rs226457	1797221	T	C
6	rs226458	1797228	T	C
6	rs226459	1800208	A	T
6	rs226460	1800795	T	C
6	rs3778526	1801390	T	C
6	rs3800075	1806713	C	T
6	rs226462	1807658	C	T
6	rs226463	1807959	T	C
6	rs3800077	1810027	T	A
6	rs226466	1814293	T	A
6	rs3800080	1815426	T	C
6	rs226468	1815691	C	A
6	rs9378314	1816632	G	A
6	rs3778530	1823732	C	T
6	rs1157673	1824441	T	G
6	rs1157674	1824483	C	T
6	rs1157675	1824835	G	C
6	rs1157676	1825002	A	C
6	rs6596856	1825105	G	A
6	rs7752683	1825234	T	C
6	rs9391933	1825339	G	A
6	rs9328071	1825466	T	G
6	rs9405519	1826198	G	A
6	rs9501775	1826314	C	G
6	rs9391934	1826798	A	G
6	rs9328072	1828165	T	C
6	rs6907719	1828518	C	T
6	rs6934582	1828612	T	C
6	rs71550087	1829590	C	T
6	rs71550088	1829940	C	T
6	rs3823276	1830831	G	A
6	rs3800083	1831050	C	T
6	rs3800084	1831892	T	C
6	rs9501776	1832608	C	T
6	rs3778533	1832936	T	C
6	rs13209589	1836045	A	G
6	rs1543538	1836775	G	A
6	rs3800090	1837709	C	T
6	rs3800091	1837828	T	C
6	rs13204935	1840779	A	T
6	rs6912444	1842714	T	C
6	rs12192948	1842762	C	T
6	rs3778536	1843909	C	T
6	rs3778537	1845963	C	T
6	rs3778538	1846114	T	C
6	rs9391935	1846171	T	A
6	rs9503028	1847571	C	T
6	rs9503031	1848467	A	C
6	rs1467594	1851571	C	T
6	rs9328073	1854426	C	T
6	rs3800097	1856172	C	T
6	rs912310	1856514	T	C
6	rs3800099	1856960	T	C
6	rs3778540	1858019	T	A
6	rs3823277	1858107	T	C
6	rs3800103	1859347	G	A
6	rs3800104	1859393	T	C
6	rs6940806	1859793	T	C
6	rs3800105	1863854	C	T
6	rs3800106	1863874	C	T
6	rs3800107	1864244	C	A
6	rs3800108	1864258	G	T
6	rs6930647	1865468	C	T
6	rs2281760	1866526	A	C
6	rs12190459	1866779	T	C
6	rs7776397	1867102	C	A
6	rs9405152	1868239	T	C
6	rs3778542	1870348	C	T
6	rs6596858	1871901	T	C
6	rs2296131	1872339	T	C
6	rs3800110	1874221	C	T
6	rs9378661	1877958	A	G
6	rs148125891	1878281	C	T
6	rs140285551	1878292	C	A
6	rs10484694	1880108	T	G
6	rs34660383	1880133	G	A
6	rs4959616	1880561	G	A
6	rs3800116	1880964	T	C
6	rs3800117	1882740	C	T
6	rs3800119	1885972	C	T
6	rs17177859	1886248	T	C
6	rs9405521	1888004	C	T
6	rs13190775	1888207	G	A
6	rs9405522	1888241	G	A
6	rs9392341	1888266	T	C
6	rs35946812	1890563	C	T
6	rs13197177	1890965	T	C
6	rs4959159	1891114	T	C
6	rs3778544	1891709	T	C
6	rs9392342	1892039	T	C
6	rs13218267	1895674	T	A
6	rs9503038	1895754	G	C
6	rs57347378	1895941	C	T
6	rs1998519	1896442	A	C
6	rs3823279	1896599	T	G
6	rs3800121	1896681	G	A
6	rs1980713	1898676	T	A
6	rs3800122	1899671	T	C
6	rs1570533	1901247	T	C
6	rs3778546	1901387	C	T
6	rs1570534	1901495	C	T
6	rs77936549	1901549	T	C
6	rs3800123	1903590	T	A
6	rs3800128	1907155	T	C
6	rs139146955	1907436	T	C
6	rs6927686	1907909	G	C
6	rs9503043	1908113	A	G
6	rs2875711	1908210	G	A
6	rs10484693	1910108	C	T
6	rs17772389	1910172	C	T
6	rs4959160	1910716	C	T
6	rs3778551	1911372	C	A
6	rs7762291	1912462	C	T
6	rs34494022	1912613	A	T
6	rs1570535	1913138	A	G
6	rs4959617	1913743	G	C
6	rs7758904	1914570	T	G
6	rs7754925	1914640	A	G
6	rs7754929	1914641	A	C
6	rs3778552	1915129	C	A
6	rs3778553	1915364	G	C
6	rs3778554	1915519	A	G
6	rs7764600	1915828	T	C
6	rs3778555	1917689	G	A
6	rs3800130	1918122	G	A
6	rs3800131	1918262	A	C
6	rs4463305	1918572	T	C
6	rs2325693	1918770	T	C
6	rs3823282	1921444	T	C
6	rs3800136	1921848	T	G
6	rs10900914	1921975	T	A
6	rs2146919	1922084	G	C
6	rs9405527	1922787	C	T
6	rs9378662	1922842	A	G
6	rs11969985	1922907	G	A
6	rs9405528	1923372	C	T
6	rs9405529	1923389	C	T
6	rs79716345	1923468	C	T
6	rs62391624	1923520	C	T
6	rs9501785	1925173	C	T
6	rs9392345	1925639	T	C
6	rs12530211	1925883	T	G
6	rs73718529	1926021	G	T
6	rs12215689	1926513	A	T
6	rs12524972	1926542	G	A
6	rs12190222	1926578	T	A
6	rs9503047	1926650	T	C
6	rs9503048	1926973	C	T
6	rs72841981	1927122	T	C
6	rs3800138	1927917	T	C
6	rs3800139	1927920	A	C
6	rs4959618	1928351	G	A
6	rs62391626	1928486	C	G
6	rs2181634	1929141	T	C
6	rs9392346	1929255	A	G
6	rs3800140	1929596	C	A
6	rs9791363	1930697	T	G
6	rs62391627	1930891	T	A
6	rs3800141	1931399	A	T
6	rs62391628	1932446	A	G
6	rs57142351	1932578	C	A
6	rs17772897	1932678	A	C
6	rs113347358	1932981	T	C
6	rs77124410	1933387	T	C
6	rs9405154	1934236	A	G
6	rs912308	1935155	G	A
6	rs10484692	1935354	G	A
6	rs2146920	1936153	G	C
6	rs79085094	1937864	C	T
6	rs77774532	1937928	C	T
6	rs1323631	1938061	T	C
6	rs73718533	1939147	C	G
6	rs17134506	1940046	A	G
6	rs75422902	1940090	A	G
6	rs2628436	1940121	G	A
6	rs12153936	1941762	A	G
6	rs6900111	1941873	A	G
6	rs78519625	1942230	A	T
6	rs3800142	1942450	G	A
6	rs3800143	1942538	T	C
6	rs3800144	1943154	T	G
6	rs3800145	1943389	T	G
6	rs17134509	1944047	A	G
6	rs9405155	1944705	C	T
6	rs11242726	1944939	G	A
6	rs3800146	1945408	A	C
6	rs12206345	1945757	T	C
6	rs2628438	1946510	G	A
6	rs2628439	1946800	T	G
6	rs2628440	1947530	C	A
6	rs3800148	1947819	C	T
6	rs2628441	1948051	C	T
6	rs12664587	1948703	A	T
6	rs2628442	1948868	A	G
6	rs2761233	1949101	T	C
6	rs2761234	1949115	C	T
6	rs9405533	1949812	A	G
6	rs2761235	1951135	C	T
6	rs2628443	1951145	G	A
6	rs2628445	1951581	C	T
6	rs2761236	1953372	G	C
6	rs2628446	1953505	A	T
6	rs7759192	1954508	G	A
6	rs7759496	1954738	G	A
6	rs2628447	1955143	C	T
6	rs9378664	1955398	C	T
6	rs3800150	1955764	A	G
6	rs2628448	1956990	A	G
6	rs2761239	1957861	G	A
6	rs62391632	1958002	G	T
6	rs2325721	1958286	G	C
6	rs2325722	1958288	A	C
6	rs2325723	1958290	T	A
6	rs2628449	1959091	T	C
6	rs2761241	1959435	C	T
6	rs1323632	1960335	C	G
6	rs1570536	1962493	T	C
6	rs1570537	1962764	C	T
6	rs56226194	1963754	T	C
6	rs2761243	1963929	T	C
6	rs6916130	1963970	G	A
6	rs1535704	1964499	T	A
6	rs2031227	1965745	G	A
6	rs12175531	1966966	C	T
6	rs2761244	1967240	T	C
6	rs12528819	1967246	C	T
6	rs2628454	1967281	T	G
6	rs12173320	1967397	A	G
6	rs2476465	1967505	A	G
6	rs3851507	1967706	T	C
6	rs2628455	1968704	C	G
6	rs2628456	1968758	C	G
6	rs2761245	1968927	A	G
6	rs2449971	1969385	G	A
6	rs3927456	1969464	C	G
6	rs12214210	1969962	C	G
6	rs2628458	1970313	T	C
6	rs2761246	1970908	A	G
6	rs2628459	1970925	T	G
6	rs2246445	1971292	T	G
6	rs2628460	1971320	T	C
6	rs2246227	1972605	C	T
6	rs2875724	1972607	G	A
6	rs72841994	1972832	A	T
6	rs936755	1973529	C	A
6	rs9405156	1973579	T	C
6	rs17134549	1974874	T	A
6	rs2245971	1974989	G	T
6	rs2245970	1974998	C	T
6	rs17134557	1975359	T	C
6	rs4959162	1976151	G	C
6	rs1408002	1976501	T	C
6	rs1830733	1976723	A	G
6	rs1408003	1977095	T	C
6	rs1830734	1977443	T	C
6	rs6932363	1978324	C	T
6	rs12202441	1978516	T	C
6	rs12202512	1978668	T	A
6	rs9328077	1979173	T	C
6	rs62390680	1979357	A	G
6	rs9328078	1979522	A	C
6	rs7768968	1980059	A	G
6	rs56031192	1980208	T	A
6	rs6912854	1980635	C	T
6	rs6939971	1980769	T	C
6	rs10900915	1980929	A	C
6	rs9501787	1981203	A	C
6	rs12204564	1982310	G	A
6	rs12200121	1982747	T	C
6	rs12198695	1982873	A	G
6	rs6596864	1983243	T	C
6	rs7764833	1983408	G	A
6	rs6914444	1983440	T	C
6	rs7752080	1983697	T	A
6	rs9405535	1984148	T	A
6	rs9503058	1984153	G	C
6	rs9503059	1984211	T	C
6	rs9405536	1984336	G	A
6	rs62390682	1984385	A	T
6	rs9503060	1986607	C	T
6	rs9503061	1986831	C	T
6	rs12663966	1986941	T	A
6	rs150872604	1987290	T	A
6	rs4512269	1987897	T	A
6	rs9392347	1987913	G	A
6	rs10223785	1988385	T	C
6	rs9405157	1988924	T	C
6	rs11758621	1989291	A	T
6	rs9392348	1989604	G	A
6	rs9391940	1990076	C	T
6	rs12198576	1991494	C	G
6	rs79691136	1992173	C	T
6	rs9378666	1992231	C	A
6	rs12200671	1992734	C	A
6	rs9392349	1992885	A	G
6	rs7772545	1993174	A	G
6	rs6596866	1995508	G	A
6	rs62390706	1995606	C	T
6	rs35546016	1996139	C	T
6	rs9503063	1996658	C	T
6	rs4959620	1996943	G	A
6	rs4959621	1997212	A	G
6	rs4959622	1997331	G	A
6	rs72830106	1997682	T	C
6	rs7757144	1997865	A	G
6	rs6908469	1999329	G	T
6	rs4308609	1999350	A	G
6	rs9503066	2000548	C	G
6	rs9501788	2000567	A	C
6	rs9392351	2001355	A	G
6	rs4412249	2002051	G	A
6	rs4427041	2002089	C	T
6	rs4367413	2002196	T	G
6	rs6922565	2002436	T	C
6	rs6900744	2003469	G	A
6	rs72830110	2003487	T	C
6	rs6900931	2003561	G	A
6	rs6924458	2003690	A	T
6	rs12661847	2003987	G	C
6	rs6906509	2004284	G	C
6	rs12213464	2004737	C	T
6	rs12193559	2004805	A	C
6	rs9503069	2004876	T	C
6	rs9378667	2005469	A	C
6	rs7771247	2005591	A	T
6	rs7751738	2005682	C	A
6	rs11242728	2005946	C	T
6	rs6913715	2005953	G	A
6	rs11242729	2005974	C	T
6	rs2875725	2006185	G	T
6	rs6918847	2006465	G	A
6	rs6899584	2006522	A	T
6	rs9378668	2006693	T	C
6	rs9501789	2006781	C	G
6	rs9391941	2007024	C	T
6	rs7761643	2007113	C	T
6	rs6925298	2007687	G	A
6	rs6925459	2007740	G	A
6	rs12200728	2007991	T	C
6	rs9405537	2008537	T	C
6	rs2076916	2009649	A	G
6	rs9405538	2009988	A	C
6	rs142129881	2010411	A	T
6	rs9328079	2010454	G	A
6	rs4959624	2011248	T	C
6	rs72830120	2011310	A	G
6	rs4959625	2011639	G	A
6	rs4959626	2011709	T	C
6	rs4959627	2011744	G	A
6	rs9378669	2012003	A	G
6	rs4529335	2012083	A	G
6	rs2325758	2012171	C	T
6	rs2325759	2012195	A	G
6	rs2325760	2012379	G	A
6	rs12199891	2012489	T	C
6	rs6596867	2012739	A	C
6	rs62390707	2013105	C	T
6	rs9328080	2013306	C	T
6	rs10458057	2013328	C	T
6	rs2325727	2013899	C	T
6	rs80172020	2016423	G	T
6	rs12212194	2016487	G	A
6	rs12206139	2016535	A	G
6	rs12212324	2016679	G	A
6	rs12206316	2016841	A	T
6	rs7749136	2017278	C	A
6	rs6596868	2017613	G	A
6	rs9392352	2017629	G	A
6	rs55635233	2019481	A	G
6	rs62390709	2019924	T	C
6	rs72830125	2021499	T	G
6	rs9392353	2021708	G	A
6	rs9405540	2025558	T	C
6	rs9392354	2028237	A	G
6	rs56098578	2028436	T	G
6	rs12164011	2028731	T	C
6	rs57777283	2029213	G	T
6	rs11242730	2030663	G	T
6	rs12214257	2030894	T	C
6	rs9378670	2031381	T	C
6	rs12209238	2032171	C	T
6	rs9392356	2032259	C	T
6	rs72830126	2032565	C	T
6	rs7759455	2032887	T	C
6	rs4580917	2033840	A	G
6	rs72830127	2034037	G	A
6	rs11242731	2034472	T	C
6	rs9391942	2035175	C	G
6	rs72830129	2036961	C	T
6	rs11242732	2037175	C	T
6	rs6909371	2037186	T	C
6	rs6910252	2037632	T	G
6	rs13218855	2038151	T	C
6	rs11242733	2038374	C	T
6	rs9503076	2039027	G	A
6	rs9503077	2039044	T	C
6	rs7771523	2039304	G	A
6	rs6938640	2040226	T	C
6	rs9378671	2041171	T	C
6	rs4959164	2042056	T	A
6	rs9378672	2042092	A	T
6	rs62390733	2042157	A	G
6	rs12201717	2043480	T	G
6	rs6920190	2044498	T	C
6	rs6935616	2044690	G	C
6	rs6935760	2044713	G	T
6	rs6920883	2045078	A	T
6	rs6912255	2047772	C	G
6	rs6934465	2047792	A	G
6	rs11242734	2047897	C	A
6	rs6911369	2047976	G	A
6	rs12530335	2048330	G	A
6	rs71552106	2048457	C	T
6	rs4959630	2048584	C	T
6	rs6924265	2050302	T	C
6	rs115986297	2050791	A	G
6	rs148061526	2050881	G	A
6	rs610570	2051069	A	G
6	rs524186	2051509	T	C
6	rs9503080	2051869	T	C
6	rs9405541	2052811	C	T
6	rs9392358	2053310	A	G
6	rs9378319	2053677	T	C
6	rs668674	2054847	A	G
6	rs11242735	2055677	G	C
6	rs501038	2056603	C	G
6	rs28736862	2057764	C	G
6	rs476594	2059110	T	C
6	rs538391	2061259	A	G
6	rs635234	2062447	A	G
6	rs9405542	2062700	C	T
6	rs9378676	2064264	A	C
6	rs676015	2064648	T	C
6	rs6923662	2065303	G	C
6	rs35407549	2071138	T	G
6	rs495550	2071474	C	T
6	rs9405545	2071661	T	C
6	rs59609802	2072093	T	G
6	rs522175	2072111	A	C
6	rs12055694	2072157	G	A
6	rs17134651	2072578	T	C
6	rs1802	2073379	T	C
6	rs77302185	2073708	T	G
6	rs77690599	2073932	C	A
6	rs612278	2074156	G	C
6	rs624545	2074627	C	T
6	rs625781	2074867	C	T
6	rs79409187	2075375	C	T
6	rs149270754	2077108	C	G
6	rs9391943	2077339	G	A
6	rs671240	2078191	T	C
6	rs72830147	2078742	T	C
6	rs7745086	2080040	G	A
6	rs76696250	2082866	G	A
6	rs75552946	2083314	A	T
6	rs667256	2083848	T	C
6	rs7753375	2084080	T	C
6	rs7750597	2084811	A	G
6	rs7768100	2084902	G	A
6	rs9391944	2085954	G	A
6	rs79964803	2088288	C	T
6	rs7751074	2088650	G	A
6	rs74512023	2088790	G	C
6	rs62392573	2091738	T	C
6	rs9405546	2091876	C	T
6	rs9392365	2091975	A	T
6	rs75951921	2091976	T	A
6	rs1004779	2093432	A	G
6	rs9378682	2094123	T	C
6	rs2026446	2095234	T	C
6	rs6914086	2096035	T	C
6	rs9378321	2096081	T	C
6	rs9503096	2097654	C	T
6	rs4959631	2097686	C	T
6	rs6596870	2098226	G	A
6	rs1969668	2098380	G	A
6	rs1969667	2098581	C	T
6	rs60898782	2098831	G	A
6	rs73716941	2099201	G	A
6	rs73414521	2099493	T	A
6	rs56905405	2100386	G	C
6	rs73414524	2100654	A	T
6	rs73716945	2101504	G	T
6	rs79468177	2101555	C	T
6	rs9392366	2101913	G	A
6	rs73414527	2103391	C	T
6	rs57366578	2104842	C	T
6	rs73414530	2104878	T	C
6	rs10484947	2104972	C	T
6	rs9392368	2105403	G	A
6	rs4959632	2105977	G	A
6	rs73414537	2106955	A	G
6	rs6921994	2107037	C	T
6	rs4959633	2107764	C	T
6	rs61109748	2108037	G	T
6	rs10484948	2108585	A	G
6	rs76182643	2108620	G	C
6	rs73414544	2108965	C	T
6	rs79993999	2109760	T	C
6	rs17134684	2109881	C	T
6	rs73416657	2110826	C	T
6	rs9378684	2110941	C	T
6	rs9378323	2111091	C	T
6	rs9392369	2115318	T	C
6	rs72830156	2115699	T	C
6	rs17134693	2115992	T	C
6	rs3800154	2119329	C	A
6	rs3800155	2119331	A	G
6	rs13192802	2120413	T	A
6	rs11968026	2120571	C	A
6	rs6934917	2123495	A	T
6	rs3800156	2123744	A	G
6	rs6904830	2125875	A	G
6	rs6909588	2125953	T	C
6	rs117459758	2128421	T	G
6	rs3800158	2129301	T	C
6	rs4140449	2129479	T	C
6	rs11242740	2129779	G	C
6	rs4959635	2129823	A	C
6	rs3800159	2130774	T	C
6	rs1332792	2133869	A	G
6	rs3800162	2134391	T	A
6	rs3800163	2134563	T	C
6	rs59665671	2135505	C	T
6	rs76348077	2136386	T	C
6	rs9503106	2138803	C	G
6	rs11970276	2139450	A	G
6	rs75777315	2140143	G	A
6	rs56231942	2140760	C	G
6	rs3800164	2141610	G	C
6	rs4959166	2142309	T	C
6	rs4959637	2142402	G	C
6	rs3778557	2144128	C	T
6	rs3778558	2144252	G	A
6	rs3778559	2144358	G	T
6	rs882399	2144422	C	G
6	rs4959167	2145136	A	G
6	rs4959168	2145447	C	T
6	rs77646409	2145838	C	T
6	rs76160305	2145881	A	C
6	rs79934538	2145989	A	C
6	rs9378685	2146720	G	C
6	rs4959639	2146874	T	C
6	rs7740222	2146880	G	A
6	rs3800165	2147297	T	C
6	rs11752769	2147360	T	C
6	rs3800166	2147401	G	A
6	rs3800167	2147941	G	A
6	rs11965306	2148946	G	A
6	rs3800168	2149663	C	T
6	rs6596873	2150960	A	T
6	rs78143268	2151003	A	G
6	rs9503109	2151238	C	T
6	rs3800169	2154379	T	C
6	rs3800170	2155448	G	A
6	rs56133938	2158243	A	G
6	rs4959641	2160487	T	G
6	rs4959642	2160642	A	C
6	rs4959643	2160831	A	G
6	rs17134732	2161192	C	A
6	rs77273515	2162500	G	T
6	rs3778561	2162644	C	A
6	rs113695843	2163479	C	T
6	rs9328084	2163944	A	G
6	rs76910888	2165477	T	C
6	rs75492135	2167145	C	T
6	rs932445	2167225	T	C
6	rs74347823	2167801	T	C
6	rs75328389	2167968	C	T
6	rs13437488	2169304	G	A
6	rs2007482	2169724	C	T
6	rs1883872	2170141	T	C
6	rs1883871	2170335	C	G
6	rs116939721	2170804	T	C
6	rs4959644	2170958	G	A
6	rs372304	2171721	G	A
6	rs398992	2172367	A	G
6	rs452490	2172676	C	T
6	rs79746497	2174157	A	G
6	rs72830173	2174357	A	G
6	rs234928	2174530	T	C
6	rs234927	2174628	G	A
6	rs234926	2175023	G	A
6	rs234925	2175039	G	A
6	rs234924	2175078	T	C
6	rs108035	2175180	C	T
6	rs444257	2176239	C	A
6	rs431112	2176244	G	T
6	rs180189	2180194	T	C
6	rs234917	2183521	A	G
6	rs170930	2183649	C	T
6	rs184621	2186078	T	A
6	rs234918	2186458	C	G
6	rs234919	2186552	G	A
6	rs234929	2187673	A	G
6	rs234930	2188596	G	A
6	rs761390	2189312	C	T
6	rs9392371	2190846	C	T
6	rs163068	2190881	T	C
6	rs234931	2191190	G	A
6	rs163069	2192305	C	T
6	rs163070	2192877	T	C
6	rs163071	2193062	C	G
6	rs163072	2193693	A	G
6	rs163073	2194093	A	G
6	rs186828	2194471	T	C
6	rs17134767	2195916	T	C
6	rs234938	2196101	C	A
6	rs234939	2196229	G	A
6	rs3800178	2196234	T	C
6	rs234940	2196491	A	G
6	rs234941	2197280	C	G
6	rs234942	2197401	T	C
6	rs234943	2197991	C	T
6	rs234944	2198327	G	A
6	rs234945	2198641	A	T
6	rs234947	2199335	T	A
6	rs234948	2199578	C	A
6	rs12528102	2199634	T	C
6	rs234949	2199948	C	T
6	rs234950	2200224	A	G
6	rs234951	2201424	G	A
6	rs234953	2203888	A	G
6	rs234954	2204274	A	G
6	rs6908269	2205806	G	A
6	rs192171751	2206421	G	A
6	rs114523415	2207111	C	T
6	rs3778565	2207894	G	A
6	rs9392372	2208360	A	G
6	rs9405548	2208409	G	A
6	rs234915	2209577	T	G
6	rs234914	2209680	T	C
6	rs9378324	2209860	C	A
6	rs9392373	2210006	T	A
6	rs234913	2210010	C	G
6	rs9501817	2210564	T	A
6	rs234912	2210734	C	T
6	rs12529507	2210881	G	C
6	rs3800184	2211690	A	T
6	rs3800185	2212169	A	C
6	rs9503125	2213255	G	A
6	rs3778566	2213785	T	C
6	rs234920	2213869	C	T
6	rs9501818	2214632	G	A
6	rs12215717	2215067	A	G
6	rs163074	2215622	A	G
6	rs12216224	2215826	A	G
6	rs60015886	2215903	G	A
6	rs9378686	2217173	G	A
6	rs9378687	2218835	A	G
6	rs56196406	2219565	T	C
6	rs234932	2220520	G	A
6	rs74436319	2221180	G	A
6	rs72830182	2221488	C	T
6	rs11963529	2221780	G	A
6	rs11242746	2221844	C	A
6	rs11242747	2221847	A	C
6	rs11961324	2221898	A	G
6	rs3800187	2222253	C	T
6	rs6903476	2222462	G	A
6	rs9503127	2222733	G	C
6	rs9392374	2223002	T	G
6	rs72830184	2223930	T	C
6	rs3778568	2225680	C	T
6	rs12661136	2227239	C	A
6	rs9405549	2227320	T	C
6	rs3800189	2228080	G	A
6	rs3800190	2229054	T	C
6	rs9405550	2230064	G	T
6	rs234937	2230252	T	C
6	rs2295009	2230645	A	C
6	rs2295008	2230989	G	A
6	rs2295007	2231061	C	G
6	rs12175387	2232376	G	A
6	rs12207377	2232572	G	C
6	rs9392375	2233061	C	T
6	rs9378688	2235633	G	A
6	rs9501819	2236449	C	T
6	rs3800191	2236926	A	G
6	rs35017317	2237486	T	C
6	rs55992523	2237782	G	C
6	rs1629950	2238560	C	T
6	rs12193942	2239788	G	A
6	rs2479015	2240607	T	C
6	rs12665003	2240681	G	A
6	rs12209836	2241762	T	G
6	rs1196394	2242886	C	T
6	rs17134819	2244656	C	G
6	rs3823287	2244721	T	G
6	rs2479016	2245345	A	G
6	rs138853519	2245481	A	G
6	rs13207787	2246149	C	A
6	rs147990567	2246226	T	C
6	rs4147082	2246379	A	T
6	rs13207508	2246618	G	A
6	rs143221492	2246968	A	T
6	rs12198593	2247049	G	A
6	rs116233803	2247074	T	G
6	rs139356485	2247551	A	G
6	rs13215846	2248426	G	A
6	rs151206951	2248454	T	C
6	rs13217030	2248675	C	T
6	rs335963	2248825	A	G
6	rs61372774	2248970	C	T
6	rs9328086	2251141	G	A
6	rs13206299	2251782	G	T
6	rs13196306	2252322	A	G
6	rs10046434	2253241	C	T
6	rs137967012	2253472	C	A
6	rs116720645	2254418	T	C
6	rs535028768	2255280	C	G
6	rs147843929	2256339	G	A
6	rs35371406	2256410	C	T
6	rs60083569	2256411	G	T
6	rs1196396	2256627	A	G
6	rs61245983	2256765	C	T
6	rs140802990	2256951	G	A
6	rs116232404	2256967	C	T
6	rs7754950	2257152	T	C
6	rs115569184	2257492	G	A
6	rs147479052	2258164	A	G
6	rs1684153	2259328	G	A
6	rs1196393	2259655	G	A
6	rs10458134	2260034	T	C
6	rs115715308	2260038	G	A
6	rs114153343	2260053	A	G
6	rs138482420	2260701	A	T
6	rs142032658	2260866	C	T
6	rs188949640	2261409	C	A
6	rs1196390	2261765	G	A
6	rs114686866	2262439	G	A
6	rs115268519	2263075	A	T
6	rs9391946	2263097	A	G
6	rs11963138	2264559	A	C
6	rs147268941	2265299	C	G
6	rs9328087	2265344	G	A
6	rs115779143	2265763	G	T
6	rs114551845	2265953	C	A
6	rs1196389	2266347	C	T
6	rs7768584	2267417	C	T
6	rs77674209	2267470	G	A
6	rs35410074	2268269	G	C
6	rs35063859	2268376	G	T
6	rs114551308	2269770	T	C
6	rs72830192	2269878	A	T
6	rs72830193	2270081	A	C
6	rs148626727	2271691	G	A
6	rs115941013	2271984	C	T
6	rs147738464	2272587	G	A
6	rs17205132	2272971	C	T
6	rs115541412	2274371	A	G
6	rs138093539	2274617	T	C
6	rs139460531	2274934	G	A
6	rs9392377	2275206	G	A
6	rs140975023	2276260	C	G
6	rs115950085	2276295	A	G
6	rs13202573	2276503	A	G
6	rs6596876	2276596	G	A
6	rs2479017	2277237	A	G
6	rs146568589	2277526	G	A
6	rs6903122	2277540	T	C
6	rs9501822	2277888	C	T
6	rs9503136	2277977	C	T
6	rs149861376	2278753	T	C
6	rs58348518	2278765	G	C
6	rs79662670	2279194	C	T
6	rs114854861	2279339	C	T
6	rs79419273	2279520	T	C
6	rs142759768	2279553	T	A
6	rs146580153	2279599	G	A
6	rs141269941	2279645	C	T
6	rs145051661	2279785	T	C
6	rs150173185	2280653	G	A
6	rs2450306	2280712	A	G
6	rs137905124	2281985	T	G
6	rs150908745	2282724	T	C
6	rs12664420	2282747	A	C
6	rs12523924	2283266	G	C
6	rs147007797	2284562	A	G
6	rs143552953	2286222	C	T
6	rs6899468	2286888	C	T
6	rs35888609	2288383	G	C
6	rs9647650	2288479	G	A
6	rs114518389	2288847	C	T
6	rs115179426	2289398	G	A
6	rs138995226	2289568	G	T
6	rs574147267	2289754	A	G
6	rs7767356	2290218	G	A
6	rs563458018	2290673	C	T
6	rs144513214	2291119	C	G
6	rs7755421	2291290	A	T
6	rs2450304	2291480	A	G
6	rs6939099	2291675	G	A
6	rs150478819	2292276	C	T
6	rs114417139	2292465	T	C
6	rs190679283	2292507	G	A
6	rs144295257	2292570	C	T
6	rs140772883	2292603	G	T
6	rs12193414	2293020	A	C
6	rs146858907	2294215	A	C
6	rs2505669	2294322	G	A
6	rs150180424	2294958	T	C
6	rs115427440	2295874	A	G
6	rs2450303	2295931	G	T
6	rs1486274	2296124	C	A
6	rs149290093	2296273	G	T
6	rs115082763	2298446	T	C
6	rs115651522	2298765	G	A
6	rs2505668	2299020	T	C
6	rs140560045	2299354	G	A
6	rs57974028	2299523	C	T
6	rs12211276	2299735	G	A
6	rs149230373	2299762	T	G
6	rs2505667	2300578	G	A
6	rs547919696	2301102	C	G
6	rs2478999	2301313	G	T
6	rs12198715	2301450	A	G
6	rs148416421	2301473	A	G
6	rs115888405	2301543	C	T
6	rs9378692	2301721	A	C
6	rs9378693	2301758	G	T
6	rs541508257	2302566	T	C
6	rs147949210	2302673	G	C
6	rs147025275	2302892	A	G
6	rs145193650	2303022	T	C
6	rs6916208	2303200	A	C
6	rs6936023	2303204	G	A
6	rs141722029	2303632	C	G
6	rs115207565	2303731	G	C
6	rs2450301	2303787	A	G
6	rs2505666	2304191	A	G
6	rs2104592	2304360	A	G
6	rs2325875	2304787	A	G
6	rs148776310	2304972	A	G
6	rs114411659	2306069	C	G
6	rs140924347	2306090	G	T
6	rs141021528	2306160	A	G
6	rs116572395	2306365	G	A
6	rs11242751	2306406	T	G
6	rs2479000	2306501	T	C
6	rs73342732	2307156	G	A
6	rs549871252	2308090	C	A
6	rs61693896	2309036	G	A
6	rs115977345	2309201	A	G
6	rs2505665	2309356	C	T
6	rs2479001	2309955	A	C
6	rs2479002	2310828	G	T
6	rs138655058	2311004	G	A
6	rs2450310	2311961	C	T
6	rs192288692	2312341	G	A
6	rs2129178	2312865	C	T
6	rs113813884	2313102	G	A
6	rs140349270	2313259	G	A
6	rs2450311	2313445	T	C
6	rs150163155	2313590	C	T
6	rs13194365	2313601	C	T
6	rs12529715	2314539	A	G
6	rs193208875	2314709	G	A
6	rs62392611	2315434	G	A
6	rs148349075	2315886	C	G
6	rs12525444	2316758	G	A
6	rs145028507	2317255	C	T
6	rs13196348	2317387	A	G
6	rs13196472	2317473	A	G
6	rs150110699	2317776	C	T
6	rs9501826	2317835	G	A
6	rs138905409	2317843	G	A
6	rs149395884	2317862	G	A
6	rs2479003	2318449	C	A
6	rs138456344	2318615	G	A
6	rs2450299	2318710	C	T
6	rs115393620	2319621	G	A
6	rs138409700	2321127	G	A
6	rs145153795	2321368	T	G
6	rs114648072	2321422	T	A
6	rs138733712	2321618	G	C
6	rs149341787	2321656	G	A
6	rs148522058	2321914	G	T
6	rs2450300	2322454	C	T
6	rs9392382	2323525	A	G
6	rs2450307	2324639	A	G
6	rs11242753	2325412	T	G
6	rs116137948	2325562	G	A
6	rs2505663	2325931	A	G
6	rs2505662	2326185	T	C
6	rs2505661	2326285	G	A
6	rs2505660	2326441	A	G
6	rs2505659	2326637	G	A
6	rs116451024	2326739	A	G
6	rs2479004	2326765	T	C
6	rs192294522	2327083	A	C
6	rs144058437	2327461	G	A
6	rs114324126	2327725	G	A
6	rs78919483	2328328	A	C
6	rs145812032	2328678	A	G
6	rs115340701	2328776	C	T
6	rs114958212	2329005	C	G
6	rs143811305	2329330	T	C
6	rs2505658	2329626	C	T
6	rs116020245	2329894	T	C
6	rs2505657	2331510	T	C
6	rs115563783	2332348	T	A
6	rs147875333	2332383	T	C
6	rs115669808	2332911	G	A
6	rs116136499	2333423	A	G
6	rs1887420	2333582	T	C
6	rs1887419	2333707	G	A
6	rs1887418	2333901	T	C
6	rs138081796	2334135	G	C
6	rs139805984	2334675	G	T
6	rs144482387	2334918	T	G
6	rs144914860	2335762	G	A
6	rs147885682	2336101	G	T
6	rs115778689	2336329	T	C
6	rs2505656	2336964	T	C
6	rs2479005	2337500	A	G
6	rs145226392	2337671	G	A
6	rs12210306	2337811	A	G
6	rs148877577	2337877	C	A
6	rs79526024	2339211	A	G
6	rs114841258	2339795	A	C
6	rs9501828	2339918	T	C
6	rs75400663	2340048	T	C
6	rs150746948	2340065	G	A
6	rs116634567	2340674	G	A
6	rs77276364	2340868	T	C
6	rs141012840	2341138	A	G
6	rs115764433	2341675	G	C
6	rs62619166	2341912	C	T
6	rs144903188	2341973	A	G
6	rs115652456	2343192	G	C
6	rs114010243	2343241	G	A
6	rs115277838	2343355	C	T
6	rs2148824	2343669	C	A
6	rs112492308	2344144	C	A
6	rs2505678	2344158	A	G
6	rs12665493	2344426	T	C
6	rs73719535	2344996	G	A
6	rs12215421	2345635	A	G
6	rs9503405	3140021	C	A
6	rs6936244	3141056	C	T
6	rs6933330	3143765	T	G
6	rs9405611	3144028	A	G
6	rs9392463	3144063	C	G
6	rs9405612	3144113	C	T
6	rs9503407	3144120	T	C
6	rs13204642	3144160	T	C
6	rs9405613	3144370	T	C
6	rs9503408	3144512	A	G
6	rs9328143	3144805	G	T
6	rs9328144	3144826	G	A
6	rs9328145	3144908	G	A
6	rs9392464	3145127	A	G
6	rs4394276	3145154	C	G
6	rs35320491	3145398	A	G
6	rs13214594	3147397	A	C
6	rs2050148	3147432	C	T
6	rs13199036	3147491	C	T
6	rs13198099	3147494	G	C
6	rs36071835	3147916	T	A
6	rs35725056	3148140	T	C
6	rs35169992	3148992	T	C
6	rs13206421	3149271	G	A
6	rs28360526	3149641	G	A
6	rs13207153	3149798	G	A
6	rs13207602	3150014	T	C
6	rs13218157	3150043	G	A
6	rs13204290	3150065	A	G
6	rs3799213	3150350	G	A
6	rs3799215	3150461	G	A
6	rs3799216	3150515	C	T
6	rs3799217	3150605	G	C
6	rs3799219	3151103	A	G
6	rs3799220	3151252	C	G
6	rs9503410	3151331	A	G
6	rs3823100	3151556	T	G
6	rs3799221	3151595	G	A
6	rs2143382	3151771	G	A
6	rs2143381	3151814	C	G
6	rs2143380	3151816	C	A
6	rs2143379	3151871	C	T
6	rs3799224	3151996	G	A
6	rs3799225	3152242	A	G
6	rs727261	3152285	G	C
6	rs727260	3152405	G	A
6	rs727259	3152444	C	G
6	rs2231371	3152822	C	G
6	rs1137421	3153153	G	C
6	rs3088000	3153383	C	T
6	rs9503411	3153452	A	C
6	rs9503412	3153462	A	C
6	rs1060334	3153742	T	A
6	rs909961	3157354	C	G
6	rs909962	3157399	A	G
6	rs909964	3157798	G	A
6	rs909965	3157809	C	T
6	rs9501929	3157854	T	C
6	rs9392465	3162378	C	A
6	rs9378768	3162492	A	G
6	rs9405615	3162619	T	C
6	rs9378769	3162624	C	T
6	rs9378770	3162673	C	T
6	rs9378771	3162722	G	T
6	rs9405616	3164004	A	G
6	rs9503416	3164514	T	C
6	rs7454661	3164600	C	T
6	rs2326175	3164615	A	G
6	rs7451992	3164621	A	C
6	rs2103676	3164775	T	C
6	rs35351985	3166968	G	A
6	rs6920200	3168220	C	T
6	rs4959777	3169011	C	T
6	rs7763156	3169847	C	A
6	rs4959778	3171414	T	C
6	rs9501935	3174947	C	T
6	rs3734485	3177404	G	T
6	rs9391983	3178824	T	C
6	rs77870136	3183374	G	A
6	rs35033794	3187689	C	T
6	rs4255018	3187926	G	C
6	rs4448134	3189096	G	A
6	rs4327733	3189709	C	G
6	rs4469340	3189935	T	C
6	rs12191226	3204345	G	A
6	rs4129373	3204821	G	A
6	rs9391984	3205062	A	C
6	rs6929344	3205325	G	A
6	rs11242827	3205434	T	C
6	rs12215375	3205476	T	C
6	rs9503451	3205565	T	C
6	rs9503452	3205622	G	A
6	rs6910548	3205723	A	G
6	rs6935482	3206324	G	C
6	rs9392468	3206865	T	C
6	rs9405622	3207258	G	A
6	rs9503454	3207513	T	A
6	rs11970389	3250656	C	T
6	rs6942085	3250856	T	C
6	rs2807693	3251052	G	C
6	rs4959781	3251311	C	A
6	rs9503490	3251749	T	C
6	rs11963805	3251943	A	T
6	rs4959782	3252135	C	A
6	rs13195418	3252322	G	C
6	rs13196293	3252345	C	T
6	rs4317454	3253091	C	T
6	rs7748914	3253109	A	G
6	rs11242828	3253841	G	C
6	rs9503492	3253932	T	G
6	rs10900937	3253935	G	C
6	rs9503493	3253951	A	C
6	rs10900938	3254229	C	A
6	rs4299871	3254456	C	A
6	rs4295525	3254466	T	C
6	rs4330569	3254516	G	A
6	rs13190719	3254658	A	G
6	rs4997140	3254710	A	G
6	rs4997134	3254897	C	G
6	rs4997133	3254905	G	A
6	rs11242829	3254984	T	C
6	rs11242830	3255163	C	T
6	rs9503497	3255327	G	A
6	rs9503498	3255340	A	C
6	rs11242831	3255744	A	G
6	rs9501959	3255787	T	C
6	rs9503499	3255857	T	C
6	rs9501960	3255885	G	C
6	rs12206593	3255906	T	C
6	rs4997726	3256095	T	A
6	rs4997730	3256162	G	A
6	rs4339507	3256607	C	T
6	rs113141128	3256637	G	A
6	rs4339508	3256708	C	G
6	rs4445096	3256895	A	G
6	rs4501466	3257044	T	C
6	rs9328151	3257747	A	T
6	rs5003229	3258022	G	C
6	rs5003230	3258078	T	C
6	rs5003231	3258126	T	G
6	rs7756623	3258353	C	T
6	rs4504512	3258760	G	A
6	rs9501962	3259463	G	T
6	rs9501963	3259715	T	G
6	rs11966843	3259942	C	G
6	rs11961780	3259969	G	C
6	rs11964940	3260010	G	A
6	rs4959783	3260093	G	A
6	rs11963347	3260111	T	C
6	rs6940530	3260761	T	C
6	rs6596960	3260924	C	G
6	rs6936248	3260990	A	T
6	rs4429990	3261220	T	C
6	rs11242835	3261585	G	A
6	rs77742071	3261665	T	A
6	rs11242836	3261875	G	A
6	rs11242837	3261888	G	A
6	rs11242838	3261909	A	G
6	rs11242839	3261979	G	A
6	rs11242840	3261984	G	C
6	rs11242841	3262008	T	C
6	rs11751677	3262267	C	T
6	rs35009357	3262415	C	T
6	rs4602754	3262501	G	A
6	rs4421240	3262523	A	G
6	rs4421241	3262542	A	T
6	rs4246060	3262755	T	C
6	rs4246061	3262811	C	G
6	rs4316041	3263188	C	G
6	rs4400256	3263287	A	C
6	rs4317455	3263491	C	T
6	rs13215787	3263730	A	G
6	rs12193912	3263830	C	T
6	rs4959785	3264101	A	G
6	rs4959229	3264288	A	T
6	rs4959786	3264487	T	C
6	rs4959787	3264502	G	C
6	rs4959788	3264526	C	T
6	rs4959789	3264527	T	C
6	rs11757564	3264582	G	A
6	rs13193012	3264671	T	C
6	rs4324814	3264776	C	G
6	rs4579401	3264915	G	A
6	rs11753155	3265000	C	T
6	rs4602755	3265090	T	C
6	rs13196688	3265363	T	C
6	rs13207416	3265439	G	T
6	rs4959790	3265785	A	G
6	rs4959791	3265875	C	T
6	rs4959792	3266038	G	A
6	rs4959793	3266143	G	A
6	rs4998907	3266263	T	C
6	rs4998908	3266272	T	C
6	rs4959794	3266282	T	C
6	rs4336485	3266388	C	T
6	rs4337973	3266560	C	T
6	rs13201372	3266684	T	C
6	rs35670469	3266759	G	A
6	rs34568803	3266838	G	A
6	rs17136343	3266870	A	G
6	rs4321866	3267020	C	T
6	rs1632	3267474	C	A
6	rs1633	3267536	G	A
6	rs1634	3267557	C	G
6	rs35977758	3267644	G	T
6	rs9328157	3267710	T	C
6	rs4632936	3268242	G	A
6	rs4632937	3268273	G	A
6	rs9503509	3268457	C	T
6	rs9503510	3268483	C	T
6	rs9503511	3268577	C	G
6	rs9501969	3268641	T	C
6	rs9503512	3268719	C	G
6	rs13191389	3268779	C	G
6	rs13191400	3268796	C	T
6	rs6596962	3269147	G	A
6	rs1127485	3270006	A	G
6	rs3813488	3270048	C	G
6	rs3813487	3270064	T	C
6	rs3813486	3270105	C	T
6	rs3813485	3270121	T	C
6	rs1127477	3270510	G	C
6	rs1127475	3270557	T	C
6	rs1127473	3270578	C	T
6	rs1127470	3270674	T	A
6	rs3813480	3270840	A	G
6	rs1127466	3270937	G	C
6	rs45629235	3271298	A	G
6	rs9501970	3271509	T	C
6	rs9503514	3271703	A	G
6	rs3211066	3271788	C	G
6	rs9503515	3272018	G	A
6	rs9503516	3272065	G	A
6	rs9503517	3272109	C	T
6	rs7746836	3272194	G	A
6	rs9501971	3272565	G	A
6	rs9501972	3272567	T	C
6	rs9501973	3272573	T	C
6	rs9501974	3272775	T	C
6	rs9501975	3272807	C	T
6	rs9503518	3273457	A	G
6	rs6901135	3273694	T	C
6	rs6901656	3273988	T	C
6	rs61246041	3274406	G	T
6	rs4959795	3274599	T	C
6	rs6902550	3274628	A	G
6	rs4295526	3275339	T	G
6	rs6913519	3276046	A	G
6	rs6934279	3276690	G	A
6	rs7756175	3276745	T	G
6	rs6919570	3277017	A	G
6	rs7775219	3277298	C	T
6	rs6920129	3277340	A	G
6	rs112178425	3277852	G	C
6	rs56149410	3278465	C	A
6	rs34854509	3278652	A	C
6	rs11964154	3278943	G	T
6	rs7746773	3279395	G	A
6	rs9503519	3279673	A	G
6	rs11754676	3279787	G	A
6	rs4383859	3280241	C	G
6	rs4385351	3280591	A	C
6	rs4521639	3280600	C	G
6	rs4386860	3280621	G	C
6	rs4435990	3280644	C	T
6	rs12178157	3280922	G	A
6	rs12181519	3280947	C	G
6	rs4479984	3281205	G	T
6	rs4555972	3281273	C	T
6	rs4286820	3281392	C	T
6	rs7750434	3281726	A	C
6	rs9503520	3281741	G	A
6	rs6902992	3283693	C	G
6	rs9503521	3284699	C	T
6	rs9503522	3284920	T	C
6	rs10793841	3285286	A	G
6	rs6918838	3286134	G	A
6	rs9503524	3286887	A	C
6	rs6910086	3287118	T	C
6	rs4959796	3287486	C	A
6	rs4613858	3287681	C	T
6	rs61367953	3287981	G	A
6	rs9405623	3288384	A	G
6	rs6923235	3289757	T	C
6	rs12527492	3289932	T	C
6	rs4959230	3289983	T	C
6	rs9391986	3290583	C	T
6	rs4959797	3290720	G	A
6	rs4076221	3290726	A	G
6	rs60267481	3291109	C	T
6	rs61439128	3291116	C	A
6	rs9392473	3291236	C	T
6	rs61417737	3291251	G	A
6	rs56026460	3291264	C	T
6	rs9378356	3291336	C	T
6	rs55829773	3291397	C	G
6	rs4329154	3291915	A	G
6	rs6421940	3292317	A	C
6	rs6909994	3293284	A	G
6	rs72839341	3293287	C	T
6	rs13215262	3293457	A	G
6	rs7748151	3293554	A	G
6	rs7752394	3293649	T	C
6	rs9392474	3293731	G	A
6	rs7748835	3293939	A	G
6	rs7756837	3294002	T	C
6	rs7770256	3294153	G	A
6	rs7770437	3294281	G	A
6	rs7757345	3294328	T	G
6	rs13203700	3294351	C	G
6	rs9378775	3294516	G	A
6	rs9405624	3294750	T	C
6	rs4959798	3294765	C	T
6	rs9378776	3294810	C	T
6	rs9378357	3294824	G	T
6	rs9405625	3294843	A	G
6	rs4959799	3295028	G	C
6	rs3935358	3295190	A	G
6	rs3935359	3295251	C	A
6	rs3935360	3295297	A	G
6	rs9378777	3295528	G	C
6	rs9378358	3295669	T	G
6	rs3936166	3295855	G	A
6	rs4959800	3296022	A	G
6	rs4959231	3296150	T	A
6	rs9392475	3296458	G	A
6	rs9405626	3297990	C	A
6	rs72839355	3298568	C	T
6	rs9501981	3299656	G	A
6	rs9391987	3299728	G	A
6	rs9405627	3299908	C	T
6	rs13206930	3300468	C	T
6	rs9501983	3300806	C	A
6	rs9501984	3300964	A	G
6	rs72839356	3301237	C	T
6	rs4959232	3302217	G	A
6	rs73352932	3302995	G	A
6	rs4959803	3303717	G	A
6	rs72839357	3303888	T	C
6	rs4076125	3304035	C	G
6	rs78797127	3304105	G	A
6	rs9392477	3304429	G	A
6	rs4395771	3304778	G	A
6	rs9503532	3304951	T	C
6	rs4559125	3304983	T	C
6	rs12192536	3305368	G	C
6	rs4413659	3305408	A	C
6	rs12206382	3305454	C	T
6	rs7770075	3306578	C	A
6	rs7751890	3306739	A	T
6	rs7760546	3307281	T	C
6	rs73352953	3307353	C	T
6	rs9392478	3307422	C	T
6	rs9405628	3307565	G	A
6	rs9378360	3307624	T	C
6	rs9391988	3307863	G	A
6	rs6925830	3308243	A	G
6	rs58488740	3308464	C	T
6	rs112860304	3308993	A	G
6	rs149451543	3309156	G	A
6	rs12526363	3309460	G	C
6	rs147986662	3309875	C	T
6	rs12176099	3310279	A	G
6	rs12175239	3310555	C	T
6	rs17133185	3310796	C	T
6	rs17842415	3310929	A	G
6	rs34793311	3310965	A	T
6	rs9392479	3311492	A	C
6	rs9378361	3311734	A	G
6	rs12660357	3312135	T	C
6	rs9392480	3312220	C	T
6	rs9328158	3312311	A	G
6	rs9378780	3312517	T	C
6	rs9405629	3312592	G	A
6	rs13437481	3313021	C	T
6	rs9328159	3313304	T	C
6	rs9378781	3314658	G	C
6	rs9378782	3314764	T	C
6	rs9405630	3314980	C	T
6	rs9392481	3315207	T	C
6	rs6914634	3315520	C	T
6	rs4129650	3315600	A	G
6	rs4129651	3315693	A	C
6	rs28690797	3316481	A	G
6	rs60773882	3316555	G	A
6	rs9378783	3316574	T	C
6	rs9378784	3316746	T	C
6	rs9378785	3316862	T	C
6	rs4959804	3317016	A	G
6	rs4959805	3317131	C	A
6	rs4512270	3318875	A	G
6	rs10900939	3319105	A	G
6	rs74504348	3319258	G	A
6	rs78403771	3319401	G	A
6	rs4959808	3319763	A	G
6	rs4959809	3319849	G	C
6	rs4959810	3319871	T	C
6	rs4959811	3320024	C	T
6	rs4959812	3320028	T	G
6	rs4959813	3320151	T	C
6	rs11242844	3320175	G	A
6	rs6934705	3320346	A	G
6	rs7750145	3320459	C	T
6	rs4959814	3320559	T	C
6	rs79084111	3321002	C	T
6	rs4546534	3321204	T	C
6	rs72841808	3321403	G	A
6	rs9501985	3321597	C	T
6	rs4959816	3321876	T	C
6	rs6908578	3322349	T	C
6	rs6908773	3322471	T	C
6	rs11754597	3322602	T	C
6	rs72841811	3322606	A	G
6	rs9405631	3323761	A	G
6	rs9328160	3325158	T	C
6	rs9503534	3325595	C	T
6	rs9503535	3325673	C	T
6	rs35349019	3325811	A	G
6	rs9501986	3326257	T	C
6	rs9503536	3326436	C	T
6	rs9501987	3326836	G	A
6	rs9503537	3327407	C	T
6	rs4479986	3327647	T	C
6	rs7449751	3328058	T	C
6	rs4128536	3328453	C	T
6	rs4128535	3328483	T	C
6	rs35739945	3328722	G	T
6	rs9503538	3328997	C	T
6	rs72841817	3329184	C	T
6	rs4285364	3329919	A	G
6	rs4640930	3329954	C	G
6	rs9501988	3330536	A	T
6	rs9503541	3331372	A	G
6	rs9503542	3331400	T	C
6	rs9503543	3331603	C	T
6	rs9503544	3331729	G	A
6	rs9378921	4932145	G	C
6	rs7755871	4932152	G	A
6	rs13208366	4932633	A	C
6	rs17356490	4932999	G	T
6	rs7743681	4933034	A	G
6	rs6911199	4933648	T	C
6	rs17139014	4933878	T	C
6	rs6911937	4934291	A	G
6	rs1539003	4934679	G	A
6	rs1539002	4934858	A	G
6	rs9504291	4935373	G	T
6	rs3789792	4935430	C	T
6	rs3804546	4936634	T	C
6	rs3804547	4936863	A	G
6	rs12199520	4937447	G	A
6	rs9502253	4937662	A	C
6	rs2039904	4938322	A	G
6	rs4960052	4938570	A	G
6	rs6914821	4938692	C	T
6	rs6913671	4938735	G	A
6	rs7738117	4939281	A	G
6	rs17284610	4940123	A	G
6	rs58567771	4940195	G	C
6	rs78708314	4940241	C	G
6	rs9502254	4940289	G	A
6	rs7757702	4940443	T	A
6	rs13219839	4940511	A	C
6	rs114873564	4940588	T	C
6	rs3892732	4940729	G	A
6	rs114032219	4940804	C	A
6	rs4960053	4940912	A	G
6	rs35924874	4941241	G	A
6	rs35354768	4941416	A	C
6	rs75885366	4941882	G	A
6	rs36100160	4942189	A	G
6	rs145848045	4942402	T	C
6	rs17356900	4942582	G	A
6	rs149012716	4942617	C	T
6	rs56006827	4942827	T	A
6	rs12213161	4942964	C	T
6	rs72823967	4945341	C	T
6	rs72823968	4945342	A	T
6	rs11756225	4945568	G	A
6	rs3789793	4945774	C	T
6	rs884776	4947091	A	G
6	rs884777	4947233	A	T
6	rs868308	4947235	C	G
6	rs77996387	4947492	C	G
6	rs3789796	4947550	A	G
6	rs55981530	4947602	C	A
6	rs3789797	4947758	C	T
6	rs9504292	4948613	C	T
6	rs3789799	4948833	G	A
6	rs11753718	4948838	C	T
6	rs3789800	4948858	G	A
6	rs146585057	4949519	C	T
6	rs9378922	4950020	T	A
6	rs812134	4950275	C	T
6	rs11754469	4950969	T	C
6	rs192885193	4951037	G	C
6	rs3827801	4951264	G	A
6	rs185737721	4951691	G	C
6	rs115832676	4952163	C	T
6	rs2764155	4952972	T	C
6	rs113998043	4953172	T	C
6	rs7776245	4953879	C	A
6	rs11754078	4954412	C	T
6	rs55682129	4954710	A	G
6	rs17285248	4955879	C	T
6	rs2793207	4956003	T	C
6	rs6597100	4956182	T	A
6	rs6597101	4956221	A	G
6	rs6597102	4956288	A	G
6	rs392026	4956580	C	G
6	rs2764156	4957263	G	C
6	rs2039905	4957981	G	A
6	rs795816	4958175	A	C
6	rs6927103	4958326	G	A
6	rs6907963	4958482	A	G
6	rs55754640	4959028	C	T
6	rs812710	4959495	G	A
6	rs1246933	4959790	A	G
6	rs1246934	4959847	C	T
6	rs79511679	4959993	A	G
6	rs2985678	4960420	C	T
6	rs391245	4960734	G	A
6	rs1246936	4961165	A	G
6	rs2764158	4961322	G	A
6	rs78791596	4961622	A	G
6	rs2764159	4961634	G	A
6	rs2764160	4961947	A	C
6	rs1246938	4962641	G	A
6	rs145150689	4962823	A	G
6	rs112170798	4962896	A	G
6	rs11242984	4963159	T	C
6	rs1246939	4963177	C	A
6	rs795815	4963528	A	C
6	rs275261	4963535	G	A
6	rs275260	4963748	T	C
6	rs56212538	4963836	A	C
6	rs9504294	4964307	G	A
6	rs75227672	4964326	G	A
6	rs9328280	4964589	A	T
6	rs59341235	4964683	T	C
6	rs1246940	4964891	A	G
6	rs17285575	4965170	G	C
6	rs77530088	4965694	C	G
6	rs77732358	4965835	G	C
6	rs183908	4965837	G	C
6	rs12665524	4966129	G	A
6	rs2793208	4967378	T	C
6	rs9504295	4967652	C	G
6	rs76306461	4967726	T	C
6	rs1246941	4967759	G	A
6	rs2764161	4967894	T	A
6	rs11758411	4967895	A	T
6	rs795814	4968047	A	G
6	rs184662014	4968433	G	A
6	rs7762019	4968512	G	C
6	rs9632530	4968535	G	A
6	rs9632520	4968801	T	C
6	rs144929418	4969079	C	T
6	rs11970716	4969708	T	C
6	rs2793209	4970087	C	G
6	rs2764162	4970623	G	A
6	rs2985679	4970778	T	G
6	rs2985680	4970788	G	A
6	rs2764164	4970815	G	T
6	rs912712	4971261	G	A
6	rs795812	4972231	A	G
6	rs2764165	4972551	G	A
6	rs2793210	4972832	A	G
6	rs2793211	4973023	C	T
6	rs2793212	4973244	C	T
6	rs35346294	4973324	C	T
6	rs169308	4973339	G	A
6	rs2764167	4973350	G	C
6	rs34291130	4973447	C	T
6	rs2764168	4973486	T	G
6	rs17285799	4973677	C	T
6	rs9405788	4973879	C	T
6	rs2793213	4973955	A	G
6	rs1246942	4974320	A	C
6	rs4959322	4974415	C	G
6	rs17285820	4975135	A	T
6	rs9504298	4975191	C	A
6	rs2793214	4975313	A	G
6	rs2793215	4975463	G	A
6	rs1246943	4975731	A	G
6	rs11757775	4975878	C	T
6	rs11751420	4975973	T	C
6	rs2764171	4976101	T	C
6	rs1246944	4976307	T	C
6	rs2793216	4976400	G	A
6	rs2793217	4976601	G	A
6	rs6900193	4976822	G	A
6	rs1771858	4977316	T	C
6	rs2793218	4977852	G	A
6	rs2764175	4977865	T	C
6	rs2793219	4977905	G	A
6	rs2793220	4977919	A	G
6	rs2793221	4977942	C	T
6	rs1749152	4978074	G	A
6	rs1771859	4978083	G	A
6	rs2793222	4978209	A	G
6	rs2764176	4978235	T	C
6	rs12200807	4978236	G	C
6	rs2764177	4978316	T	A
6	rs76436571	4978356	G	C
6	rs80156650	4978466	T	C
6	rs79433572	4978487	C	T
6	rs11760201	4979069	C	G
6	rs2764178	4979074	T	G
6	rs2764179	4979114	T	G
6	rs2793223	4979236	G	T
6	rs2793224	4979355	G	A
6	rs2764180	4979405	T	C
6	rs2793225	4979686	C	T
6	rs2764181	4979730	T	C
6	rs1246946	4979956	C	T
6	rs2793226	4980016	C	G
6	rs2793227	4980077	A	G
6	rs2793228	4980490	C	A
6	rs2793229	4980601	C	G
6	rs2764183	4980756	T	C
6	rs2793230	4981041	C	T
6	rs2764184	4981152	T	C
6	rs2793231	4981574	T	C
6	rs2793232	4981608	G	A
6	rs2793233	4981663	A	G
6	rs12212086	4982006	C	G
6	rs76772260	4982379	C	T
6	rs2793234	4983011	C	T
6	rs62385113	4983720	A	G
6	rs13437221	4983754	G	A
6	rs12200540	4983763	G	A
6	rs797068	4984132	T	A
6	rs808734	4984231	A	G
6	rs1246948	4984930	G	T
6	rs808733	4985005	A	C
6	rs77365461	4985450	G	A
6	rs13197142	4986250	G	A
6	rs1246950	4986763	C	T
6	rs1246951	4987122	T	C
6	rs1246952	4987142	A	G
6	rs275232	4987407	T	C
6	rs275233	4987426	C	A
6	rs275234	4987495	A	G
6	rs275235	4987597	A	G
6	rs275236	4987741	G	A
6	rs275237	4987807	T	C
6	rs275238	4987887	G	A
6	rs275239	4988123	A	C
6	rs62385115	4988135	C	T
6	rs275240	4988270	T	C
6	rs275241	4988472	A	G
6	rs275242	4988521	A	G
6	rs275243	4988581	G	A
6	rs166694	4988769	C	T
6	rs275244	4989128	G	A
6	rs275245	4989319	G	T
6	rs275246	4989376	A	T
6	rs275248	4989603	G	A
6	rs275249	4989744	T	C
6	rs275250	4989951	T	C
6	rs275251	4989963	G	A
6	rs275252	4990319	T	C
6	rs275253	4990339	T	C
6	rs275254	4990660	C	T
6	rs275255	4990775	T	C
6	rs275256	4990794	C	T
6	rs275257	4990977	C	T
6	rs275258	4991006	C	T
6	rs275259	4991024	C	T
6	rs1246978	4991426	A	G
6	rs2477487	4991581	A	C
6	rs1246979	4991710	G	A
6	rs1246980	4991725	A	G
6	rs1246981	4991809	A	G
6	rs1246982	4992295	G	A
6	rs145603787	4992353	C	T
6	rs1246983	4992367	C	T
6	rs12201300	4992453	A	C
6	rs9502260	4992757	C	T
6	rs1749142	4992824	T	C
6	rs12196163	4993236	C	T
6	rs9405250	4993277	A	C
6	rs9405789	4993283	T	C
6	rs9405790	4993290	T	A
6	rs77899582	4993585	T	C
6	rs1246984	4994244	G	A
6	rs2793239	4994752	T	C
6	rs1246985	4995017	A	G
6	rs1271970	4995072	A	G
6	rs78593012	4995116	A	C
6	rs1246986	4995132	T	G
6	rs62385117	4995275	G	A
6	rs12332997	4995464	C	T
6	rs1417656	4995715	T	C
6	rs59365793	4995739	C	T
6	rs728151	4995808	C	G
6	rs62385118	4996543	C	T
6	rs1749143	4997511	T	C
6	rs79544604	4997769	T	C
6	rs443167	4998107	T	C
6	rs12191838	4998149	G	A
6	rs2764103	4998203	C	T
6	rs2764104	4998293	G	C
6	rs2764105	4998416	T	C
6	rs11759046	4998765	A	G
6	rs1749144	4998963	A	G
6	rs12214401	4999011	A	G
6	rs396839	4999193	A	G
6	rs1615873	4999657	T	C
6	rs1749145	4999910	C	T
6	rs439795	5000027	C	T
6	rs62385119	5000031	C	T
6	rs2764107	5000350	T	C
6	rs12212751	5000704	G	A
6	rs7744457	5000779	G	A
6	rs1749158	5001341	C	T
6	rs34471690	5001390	A	G
6	rs912711	5001577	G	C
6	rs912710	5001604	A	G
6	rs912709	5001746	G	C
6	rs2764109	5002050	C	T
6	rs74888509	5002130	T	C
6	rs1617590	5002145	A	G
6	rs1749147	5002737	G	A
6	rs2793240	5003180	A	C
6	rs115949654	5003301	G	A
6	rs6905084	5003766	A	G
6	rs115428711	5003871	A	C
6	rs73359952	5003928	C	A
6	rs4960056	5003952	T	C
6	rs3762008	5003981	C	T
6	rs114447515	5004020	C	T
6	rs59638108	5004457	C	G
6	rs563620	5004528	G	C
6	rs563589	5004537	C	T
6	rs431060	5004596	C	A
6	rs412444	5004887	G	A
6	rs1246988	5005300	T	C
6	rs10458082	5005702	C	T
6	rs2764148	5005877	T	C
6	rs1246989	5005905	T	G
6	rs62385121	5005959	C	G
6	rs707966	5006839	C	T
6	rs12212682	5007125	C	T
6	rs62385122	5007192	A	G
6	rs9328283	5007441	G	T
6	rs9328284	5007478	T	C
6	rs62385123	5007809	A	G
6	rs811259	5007870	T	C
6	rs57093437	5008131	T	C
6	rs6912320	5008262	C	T
6	rs2764166	5009870	T	A
6	rs2764169	5010031	C	T
6	rs2764170	5010061	T	C
6	rs116781697	5010152	G	A
6	rs2147705	5010472	C	A
6	rs143744431	5010651	A	G
6	rs2764185	5010781	T	C
6	rs115721802	5011271	G	A
6	rs2764189	5011723	C	T
6	rs9392644	5012036	A	G
6	rs795811	5012342	A	C
6	rs2764191	5012449	T	C
6	rs1771865	5012726	C	T
6	rs1749161	5012781	G	C
6	rs1771866	5012852	G	A
6	rs1749165	5012855	C	T
6	rs2764192	5012886	C	T
6	rs2793241	5013153	G	C
6	rs2764102	5013157	G	A
6	rs2793242	5013299	G	T
6	rs2764106	5013341	G	A
6	rs12197502	5014468	T	G
6	rs2764116	5014594	A	G
6	rs1749153	5014662	G	C
6	rs1771867	5014749	A	G
6	rs1771868	5014759	C	T
6	rs2764120	5015067	A	G
6	rs2764121	5015127	T	C
6	rs2764123	5015530	G	A
6	rs795810	5015836	C	A
6	rs78928616	5016137	T	C
6	rs2793245	5016226	G	C
6	rs62385141	5016367	A	G
6	rs2764124	5016432	G	A
6	rs2764125	5016475	C	T
6	rs2764126	5017118	T	G
6	rs2764127	5017193	G	A
6	rs62385142	5017399	G	C
6	rs2764128	5017514	C	T
6	rs2764129	5018176	G	A
6	rs149127768	5018214	A	G
6	rs2764130	5018230	G	A
6	rs10900964	5018459	G	C
6	rs2764131	5018691	C	T
6	rs2793246	5018910	T	C
6	rs2764132	5019151	G	T
6	rs2764133	5019328	G	A
6	rs114453313	5019545	C	T
6	rs2764134	5019781	C	A
6	rs9504306	5019794	C	T
6	rs10458181	5020015	C	T
6	rs2985676	5020093	G	C
6	rs2764135	5020442	C	T
6	rs2793247	5020518	T	C
6	rs795809	5020673	G	T
6	rs1771871	5020903	C	T
6	rs2764137	5021479	C	T
6	rs1246992	5021719	C	T
6	rs2793249	5022075	T	C
6	rs147174454	5022082	C	G
6	rs56193336	5022162	G	A
6	rs2985677	5022470	T	A
6	rs10458083	5022772	T	C
6	rs2764138	5023194	C	G
6	rs57793325	5023278	C	T
6	rs2764139	5023403	C	T
6	rs2793250	5023623	T	C
6	rs2764140	5023918	G	A
6	rs2764141	5024285	C	T
6	rs2764142	5024363	G	A
6	rs114354722	5024684	C	G
6	rs2764143	5025104	C	T
6	rs1108040	5026715	T	G
6	rs1108041	5026772	A	C
6	rs947153	5028092	C	T
6	rs76821286	5028470	C	T
6	rs2764144	5028483	C	G
6	rs2764145	5028513	T	A
6	rs877229	5029168	C	T
6	rs17139235	5030523	C	T
6	rs2764147	5030570	C	T
6	rs34008599	5031159	C	T
6	rs11967778	5031512	A	T
6	rs139687790	5031552	C	T
6	rs2764149	5031571	A	G
6	rs11967814	5031714	A	G
6	rs2764150	5032260	C	T
6	rs73365168	5032640	T	C
6	rs62385148	5032821	T	C
6	rs2764151	5032958	G	A
6	rs2764152	5033392	A	C
6	rs56346886	5033438	C	T
6	rs2793251	5033780	T	C
6	rs2994694	5035652	T	C
6	rs4281005	5035691	T	C
6	rs9378925	5035719	T	A
6	rs726743	5036667	G	A
6	rs73365175	5036818	C	T
6	rs2793252	5037070	T	C
6	rs62385159	5039787	T	G
6	rs2793254	5039861	G	A
6	rs2994695	5040244	A	G
6	rs2994696	5040298	A	G
6	rs4246072	5040446	C	G
6	rs2793256	5040809	A	G
6	rs1886567	5041193	A	G
6	rs2326574	5041470	T	G
6	rs2793257	5041553	G	C
6	rs1815675	5041713	C	A
6	rs1771873	5041845	G	A
6	rs1815674	5042052	G	T
6	rs1815673	5042363	C	T
6	rs1627212	5042388	C	T
6	rs58769332	5042481	C	T
6	rs2002380	5042488	A	G
6	rs79433193	5042578	T	C
6	rs754334	5042668	C	A
6	rs73365181	5042733	T	C
6	rs2793258	5042962	A	C
6	rs1771874	5043276	G	C
6	rs12200195	5043326	G	A
6	rs12194104	5043336	A	G
6	rs2764153	5043544	G	A
6	rs2764154	5043678	G	A
6	rs59552394	5043806	G	A
6	rs57919800	5043828	A	T
6	rs62386470	5044561	C	T
6	rs2793259	5044769	A	C
6	rs62386471	5044799	G	A
6	rs73349204	5045279	T	C
6	rs2793260	5045402	C	G
6	rs113993870	5047122	G	A
6	rs707964	5048316	A	G
6	rs17139258	5049539	T	C
6	rs2764112	5049582	T	G
6	rs17139269	5049613	T	C
6	rs55796617	5049716	G	A
6	rs2764113	5050010	T	C
6	rs55850000	5050187	C	G
6	rs2764114	5051183	C	T
6	rs11964945	5051556	T	C
6	rs11967417	5052520	G	T
6	rs73353056	5052718	G	A
6	rs11967474	5052791	G	A
6	rs58003757	5052872	T	A
6	rs62386474	5053065	C	G
6	rs60306001	5053715	A	T
6	rs73353059	5053916	C	T
6	rs2764115	5054087	C	T
6	rs2985675	5054132	C	G
6	rs62386476	5054329	C	T
6	rs11967105	5054524	T	C
6	rs11242987	5054749	A	G
6	rs1122637	5055800	A	G
6	rs11964760	5055973	C	G
6	rs9502263	5056146	T	G
6	rs12208967	5056736	A	G
6	rs73353070	5056891	T	C
6	rs7761591	5058584	G	A
6	rs1246995	5059173	G	T
6	rs1246996	5059245	T	C
6	rs1246997	5059905	A	C
6	rs9405793	5060114	A	T
6	rs1246998	5060228	A	T
6	rs1246999	5060797	C	G
6	rs62386477	5061117	G	T
6	rs17359522	5061326	A	T
6	rs9405253	5061580	G	A
6	rs1247000	5061594	C	T
6	rs6924916	5061888	C	T
6	rs2764122	5062304	C	T
6	rs9378927	5062354	T	C
6	rs115469660	5063174	G	C
6	rs4298384	5063445	A	G
6	rs1749133	5063893	T	A
6	rs9392649	5064039	G	C
6	rs11963503	5064140	G	T
6	rs9392070	5064358	A	T
6	rs9378416	5064785	A	G
6	rs9405254	5064920	C	T
6	rs11242988	5065613	T	C
6	rs9405255	5066039	A	T
6	rs4560685	5067324	C	A
6	rs9378928	5068525	T	C
6	rs114966484	5069201	G	A
6	rs4960064	5069988	T	C
6	rs9378930	5070042	T	A
6	rs9378931	5070238	G	A
6	rs9405256	5070299	C	T
6	rs9392650	5070660	A	C
6	rs9392651	5071059	T	C
6	rs9378932	5071198	G	T
6	rs9378933	5071215	G	T
6	rs13340416	5071438	T	G
6	rs75685931	5071474	G	A
6	rs9392653	5071492	C	T
6	rs7752352	5072066	C	T
6	rs7752365	5072092	C	T
6	rs9392071	5072711	C	T
6	rs441144	5073292	C	G
6	rs115218574	5073375	G	A
6	rs1265347	5073699	T	A
6	rs378259	5073836	G	A
6	rs374283	5073845	A	G
6	rs421273	5073919	C	G
6	rs449288	5074188	G	A
6	rs926660	5074269	G	A
6	rs450634	5074289	C	T
6	rs13197040	5074810	G	A
6	rs400390	5074920	A	T
6	rs666518	5075864	T	C
6	rs425133	5077347	T	A
6	rs398302	5077371	G	A
6	rs9392654	5078391	T	C
6	rs437695	5079237	T	C
6	rs376210	5080264	C	T
6	rs379169	5080538	A	G
6	rs1265351	5080904	C	T
6	rs200852	5081745	C	T
6	rs200853	5082246	C	A
6	rs59001575	5082715	T	A
6	rs150686026	5083215	A	T
6	rs451476	5083602	G	A
6	rs439350	5083607	C	T
6	rs200854	5083872	A	G
6	rs6597110	5084139	T	C
6	rs200855	5084321	T	G
6	rs200856	5084410	C	T
6	rs147695851	5084738	T	G
6	rs200858	5085388	G	C
6	rs34969826	5086072	A	C
6	rs436556	5086558	C	A
6	rs7761091	5086721	G	A
6	rs7762427	5086818	C	G
6	rs7762571	5086914	C	T
6	rs397654	5087078	A	G
6	rs1065500	5087422	G	T
6	rs396754	5088087	G	A
6	rs115888244	5088658	A	G
6	rs592775	5088755	A	G
6	rs6597111	5088985	G	A
6	rs7776282	5089053	G	A
6	rs12192552	5089236	T	G
6	rs463951	5089278	A	G
6	rs9502266	5089425	C	T
6	rs461117	5089480	G	C
6	rs421329	5090056	C	T
6	rs75385063	5090307	T	G
6	rs2773330	5090358	G	A
6	rs79538020	5090497	T	G
6	rs9504324	5090652	T	G
6	rs12203248	5090973	C	T
6	rs79819191	5091228	T	C
6	rs2746229	5091499	C	G
6	rs12213584	5092238	A	G
6	rs200844	5092485	G	C
6	rs2746230	5092693	C	T
6	rs200845	5092704	C	G
6	rs4314536	5092712	G	A
6	rs12193229	5092907	G	A
6	rs200846	5092916	C	T
6	rs200847	5093740	G	A
6	rs457094	5094569	T	C
6	rs12196719	5094576	G	C
6	rs17139342	5094746	G	A
6	rs462347	5095147	G	T
6	rs73359271	5095317	T	C
6	rs200848	5095629	A	C
6	rs200849	5095696	G	A
6	rs200850	5096190	G	A
6	rs6597112	5096756	A	G
6	rs6911123	5096972	G	A
6	rs413219	5097773	T	C
6	rs439091	5097907	T	C
6	rs442730	5098052	T	C
6	rs428513	5098053	G	A
6	rs435545	5098096	A	C
6	rs394683	5098413	C	T
6	rs76523637	5098471	T	A
6	rs394761	5098491	C	T
6	rs424493	5098573	A	G
6	rs389707	5098644	C	T
6	rs389691	5098654	C	T
6	rs376334	5098984	T	C
6	rs402103	5099222	G	A
6	rs374733	5099415	T	C
6	rs386688	5099557	C	T
6	rs76138506	5100005	T	C
6	rs455504	5100319	C	A
6	rs127119	5100456	C	G
6	rs127120	5100607	A	T
6	rs450649	5100669	T	C
6	rs17139385	5100903	A	G
6	rs365609	5100973	G	T
6	rs452658	5101064	T	C
6	rs364878	5101180	A	T
6	rs452785	5101253	T	C
6	rs449101	5101258	A	C
6	rs421473	5101520	C	T
6	rs9502268	5102374	A	G
6	rs438298	5102523	A	G
6	rs453113	5102537	T	C
6	rs449200	5102618	G	A
6	rs461144	5102628	T	C
6	rs17139399	5103094	C	T
6	rs460551	5103147	G	A
6	rs466368	5103286	T	C
6	rs466369	5103296	T	A
6	rs75816780	5103327	C	T
6	rs10484846	5103615	G	C
6	rs620360	5104160	A	G
6	rs606033	5105030	A	G
6	rs35400671	5105749	A	C
6	rs435175	5105776	G	C
6	rs73717650	5106289	A	G
6	rs17139431	5106379	C	G
6	rs2773326	5106553	G	A
6	rs6923992	5106588	T	G
6	rs148634678	5106731	G	A
6	rs112637971	5106743	G	A
6	rs685187	5106807	T	C
6	rs402541	5106899	T	G
6	rs76744222	5107268	C	T
6	rs73359293	5107293	C	T
6	rs74851950	5107855	A	G
6	rs11242990	5107943	T	C
6	rs667543	5108391	G	A
6	rs425930	5108419	T	C
6	rs73717652	5108437	T	C
6	rs460111	5108485	G	T
6	rs8980	5108734	G	C
6	rs467373	5108965	A	G
6	rs393628	5109119	T	C
6	rs9606	5109592	T	G
6	rs434706	5109945	C	T
6	rs12202384	5109998	C	A
6	rs438934	5110129	C	T
6	rs453331	5110156	G	A
6	rs12206845	5110176	G	A
6	rs12202160	5110230	T	C
6	rs17139439	5110399	A	G
6	rs59153390	5110687	G	A
6	rs75756410	5110750	A	G
6	rs439911	5110773	C	T
6	rs452908	5110823	G	A
6	rs445342	5110959	G	C
6	rs60509682	5111056	T	C
6	rs381472	5111196	T	G
6	rs12111219	5111352	G	A
6	rs12110634	5111429	C	A
6	rs444565	5111519	G	C
6	rs111801406	5111542	C	T
6	rs12195956	5111680	C	T
6	rs12204490	5111902	T	C
6	rs73361306	5112300	G	C
6	rs445229	5112384	C	T
6	rs445127	5112389	C	T
6	rs74529482	5112394	G	C
6	rs78351220	5112395	C	T
6	rs73361308	5112402	C	T
6	rs364857	5112427	G	A
6	rs115832614	5112435	T	C
6	rs75569561	5112449	G	A
6	rs393332	5112465	T	C
6	rs411483	5112499	C	G
6	rs591481	5112576	A	G
6	rs17139442	5112614	G	A
6	rs57697533	5112712	A	G
6	rs394252	5112747	T	C
6	rs441482	5112814	C	T
6	rs441463	5112853	C	T
6	rs379508	5112912	A	G
6	rs379511	5112916	A	G
6	rs13194957	5112951	A	G
6	rs113809393	5113084	A	G
6	rs73361322	5113088	T	C
6	rs417629	5113104	C	T
6	rs75252127	5113126	T	C
6	rs434983	5113198	G	C
6	rs113746190	5113323	C	T
6	rs11242991	5113406	C	T
6	rs17139445	5113804	G	A
6	rs111226704	5114378	G	A
6	rs465453	5114382	T	C
6	rs392847	5114485	A	G
6	rs457759	5115596	C	A
6	rs464681	5116366	C	T
6	rs456209	5116534	T	G
6	rs9502270	5117522	G	A
6	rs9405257	5117660	G	T
6	rs461698	5117664	C	T
6	rs393300	5118237	C	T
6	rs375064	5118251	A	G
6	rs391176	5118273	G	A
6	rs653512	5118535	C	G
6	rs9502271	5118689	A	T
6	rs9502272	5118699	T	C
6	rs460440	5118826	T	C
6	rs458108	5119062	A	G
6	rs9502273	5119075	T	C
6	rs77356095	5119192	C	A
6	rs73717656	5119274	C	T
6	rs457206	5119371	G	T
6	rs467304	5119696	C	T
6	rs459200	5120290	G	A
6	rs148095535	5120356	C	T
6	rs7754867	5120585	C	T
6	rs112066775	5120797	G	A
6	rs411893	5120967	T	A
6	rs12191255	5121891	G	A
6	rs736004	5122729	C	T
6	rs12206931	5122859	C	T
6	rs462749	5122994	G	T
6	rs73717664	5123484	C	T
6	rs116624480	5124015	G	A
6	rs388597	5124190	T	C
6	rs7757651	5124352	A	C
6	rs373696	5124416	A	G
6	rs374117	5124568	A	G
6	rs4960066	5124737	A	G
6	rs57686024	5124738	T	G
6	rs76820180	5125489	C	T
6	rs9504333	5125710	G	A
6	rs9405800	5126278	A	G
6	rs60464046	5126541	A	G
6	rs73717669	5126677	A	C
6	rs393055	5126792	C	A
6	rs587777	5127615	G	A
6	rs7740435	5128086	A	C
6	rs9405801	5129215	G	A
6	rs458743	5129404	A	G
6	rs4960067	5129695	C	G
6	rs461465	5130006	T	C
6	rs11242992	5130064	C	T
6	rs465481	5130155	A	G
6	rs11242993	5130232	C	T
6	rs458283	5130395	A	G
6	rs464606	5130429	G	A
6	rs4959327	5130734	T	C
6	rs4959328	5131124	C	T
6	rs9504338	5131310	G	C
6	rs9502276	5131900	C	T
6	rs466285	5131901	A	G
6	rs6914985	5132125	C	T
6	rs6937982	5132515	A	G
6	rs385315	5132544	C	T
6	rs462327	5133008	C	T
6	rs457846	5133240	A	T
6	rs85204	5133432	C	T
6	rs78288776	5133653	C	G
6	rs127124	5133769	C	G
6	rs127125	5133916	T	C
6	rs455803	5133919	C	T
6	rs761365	5134073	G	A
6	rs464863	5134295	T	C
6	rs113137588	5134462	G	C
6	rs412628	5134496	A	G
6	rs423801	5134504	T	C
6	rs424006	5134574	T	G
6	rs364886	5134592	A	T
6	rs454984	5134763	C	T
6	rs12192863	5134858	C	T
6	rs58060009	5134877	G	A
6	rs683261	5135120	G	C
6	rs585956	5135156	T	C
6	rs2746232	5136034	C	G
6	rs9504350	5136097	T	C
6	rs434352	5136216	G	C
6	rs434350	5136219	G	A
6	rs76875274	5136341	T	C
6	rs458395	5136707	C	A
6	rs6901383	5137257	G	A
6	rs466837	5137702	T	C
6	rs460416	5137771	C	T
6	rs457453	5137919	C	T
6	rs58772526	5138215	G	C
6	rs73361394	5139080	G	A
6	rs78426361	5139114	C	G
6	rs17139533	5139276	T	A
6	rs17139535	5139720	T	C
6	rs462487	5139954	C	T
6	rs149255100	5140122	G	T
6	rs72811642	5140185	C	T
6	rs72811643	5140469	A	G
6	rs111654059	5140686	T	A
6	rs73717678	5141030	A	C
6	rs78810619	5141143	A	G
6	rs200859	5141438	T	A
6	rs73361401	5141646	C	G
6	rs12204382	5141832	T	C
6	rs200860	5142352	T	A
6	rs200862	5142687	C	T
6	rs6597114	5142699	T	C
6	rs6597115	5142842	A	G
6	rs200863	5143105	C	T
6	rs10458182	5143410	T	C
6	rs445204	5144189	T	C
6	rs399120	5144192	C	T
6	rs200864	5144667	C	T
6	rs112270188	5144740	G	A
6	rs200865	5144807	C	T
6	rs200866	5144905	A	T
6	rs200867	5145194	A	C
6	rs200868	5145581	T	C
6	rs200869	5145711	G	A
6	rs79671485	5145720	C	T
6	rs7756660	5145736	C	T
6	rs7760791	5146063	C	G
6	rs52401	5146147	T	A
6	rs200870	5146336	T	C
6	rs6924197	5146486	G	C
6	rs56917279	5147004	A	G
6	rs10484845	5147040	T	C
6	rs73717686	5147650	T	A
6	rs4959330	5147910	A	G
6	rs4959331	5147915	G	C
6	rs175596	5148013	A	G
6	rs4960068	5148115	G	A
6	rs17310261	5148163	T	C
6	rs414986	5148281	C	T
6	rs113963152	5148335	T	A
6	rs17139551	5148454	G	A
6	rs6922265	5148918	T	C
6	rs113741644	5148931	T	C
6	rs763883	5149626	A	G
6	rs3890847	5149745	G	A
6	rs73717690	5150096	G	A
6	rs9504354	5150118	C	T
6	rs2746234	5150121	C	T
6	rs73717691	5150171	T	A
6	rs73717692	5150218	G	A
6	rs73717693	5150276	T	C
6	rs2143693	5150703	C	A
6	rs73717694	5150815	T	A
6	rs60478717	5151017	A	G
6	rs12529198	5151247	A	G
6	rs12529607	5151462	T	C
6	rs7745836	5151674	T	C
6	rs73717696	5151838	A	G
6	rs73717697	5151908	T	C
6	rs73717699	5151944	G	A
6	rs450176	5152456	C	T
6	rs73717702	5152477	C	T
6	rs73719704	5152564	C	A
6	rs73719706	5152615	A	G
6	rs7765733	5152755	C	T
6	rs9378939	5152786	C	T
6	rs6597116	5153693	C	T
6	rs2746235	5153803	G	A
6	rs7752848	5153892	A	G
6	rs4959332	5154108	G	A
6	rs7761816	5154537	T	C
6	rs9378497	7627130	T	C
6	rs144830171	7627177	T	C
6	rs56249259	7627234	C	T
6	rs62388149	7628967	G	T
6	rs1885466	7629577	G	A
6	rs11966263	7629859	C	T
6	rs13212018	7629966	T	C
6	rs9406043	7630535	T	G
6	rs4960336	7630908	C	G
6	rs4960337	7630976	C	T
6	rs78659979	7631234	G	A
6	rs12527897	7632243	A	G
6	rs9502630	7633658	G	A
6	rs34304215	7634177	T	C
6	rs72825094	7634730	C	T
6	rs112732290	7635071	G	A
6	rs11751537	7635131	G	A
6	rs12527580	7635178	C	T
6	rs61047359	7635914	A	G
6	rs9392906	7636384	T	A
6	rs4364516	7636909	C	A
6	rs9378498	7636940	A	T
6	rs12208922	7637222	C	T
6	rs13220314	7637894	A	T
6	rs6922113	7637904	T	C
6	rs74634365	7637962	A	T
6	rs7758456	7638095	A	G
6	rs7759108	7638471	A	G
6	rs13194299	7638822	A	G
6	rs35833780	7638956	A	G
6	rs35294764	7639348	T	C
6	rs7453895	7639693	T	C
6	rs79795062	7640035	C	T
6	rs12660315	7640180	G	A
6	rs12110381	7640274	G	C
6	rs11969065	7640927	A	G
6	rs9379121	7641079	C	T
6	rs9379122	7641131	T	C
6	rs11970160	7641269	T	G
6	rs9406044	7641836	A	C
6	rs6934683	7642577	G	A
6	rs6919653	7642585	T	C
6	rs6915246	7642700	A	G
6	rs6920150	7642805	T	A
6	rs6935232	7642832	G	T
6	rs6915778	7642943	A	G
6	rs9392164	7643033	C	T
6	rs9392165	7643070	A	C
6	rs9392166	7643407	A	G
6	rs9378499	7643911	A	C
6	rs9378500	7644043	T	A
6	rs146291975	7644231	G	A
6	rs9379123	7644241	G	A
6	rs2327019	7644455	A	G
6	rs9392167	7644843	A	T
6	rs7767637	7644889	T	G
6	rs6910468	7645135	C	G
6	rs9328432	7645171	A	G
6	rs6909906	7645505	G	A
6	rs1986488	7645715	T	C
6	rs9502631	7645988	T	C
6	rs6938572	7646031	A	G
6	rs9379124	7646071	T	C
6	rs9406045	7646108	G	A
6	rs9505248	7646268	T	G
6	rs9405347	7646287	C	T
6	rs9405348	7646314	A	G
6	rs12661828	7646752	T	G
6	rs12661520	7646855	A	C
6	rs12202474	7646898	G	T
6	rs9379125	7647297	T	C
6	rs9392907	7647483	C	T
6	rs11243196	7647842	T	C
6	rs2327018	7648231	C	A
6	rs7745947	7648238	A	C
6	rs4509173	7648364	A	G
6	rs4360174	7648417	G	C
6	rs9405349	7649218	G	A
6	rs56787980	7649597	G	A
6	rs17673421	7649634	T	A
6	rs2876120	7649650	C	G
6	rs9392168	7649849	C	T
6	rs17604826	7649881	A	G
6	rs6908584	7650024	C	T
6	rs2327017	7650232	C	A
6	rs11752852	7650271	T	A
6	rs11752890	7650444	T	C
6	rs7752872	7651724	C	T
6	rs2876119	7652008	A	G
6	rs2327016	7652173	T	C
6	rs7756404	7652238	G	A
6	rs2327015	7652297	A	T
6	rs11966067	7652511	G	A
6	rs11963812	7652548	A	G
6	rs7739678	7652717	A	G
6	rs7758510	7652875	C	A
6	rs7762504	7653015	C	A
6	rs7748317	7653143	T	G
6	rs12662450	7653265	T	A
6	rs9406046	7653581	C	G
6	rs11755444	7654163	T	C
6	rs4959446	7654291	A	G
6	rs1555479	7654391	T	C
6	rs4959447	7654694	G	A
6	rs4959448	7655451	G	T
6	rs2876118	7655747	A	G
6	rs7756199	7655848	A	G
6	rs10458212	7655887	C	T
6	rs7760212	7656037	A	G
6	rs7741294	7656562	C	T
6	rs7761677	7656949	A	G
6	rs34867797	7657115	C	T
6	rs1609570	7657445	T	G
6	rs2181133	7657663	T	C
6	rs1590270	7658278	A	G
6	rs4960338	7658288	G	A
6	rs1590271	7658659	C	T
6	rs7772219	7658754	A	G
6	rs77648628	7658880	G	T
6	rs7738262	7659116	A	G
6	rs7742961	7659423	T	G
6	rs9378502	7659700	T	C
6	rs7764810	7660178	A	G
6	rs7744397	7660305	G	C
6	rs80008042	7660867	A	G
6	rs7774336	7661036	T	C
6	rs9392169	7661610	C	T
6	rs7751473	7661631	C	A
6	rs115442115	7661673	C	A
6	rs7751980	7661917	C	T
6	rs11243198	7662106	T	C
6	rs9392170	7662236	C	T
6	rs9379126	7662258	T	C
6	rs9392909	7662380	A	C
6	rs9502632	7662637	C	T
6	rs9505250	7662650	T	C
6	rs6597275	7662728	T	A
6	rs7760293	7663109	G	A
6	rs112057861	7663457	T	C
6	rs9392171	7663645	C	T
6	rs7744205	7663937	A	T
6	rs9392910	7665224	G	A
6	rs11243200	7666666	T	C
6	rs9392911	7666938	T	C
6	rs9406047	7666953	A	G
6	rs9379128	7667169	C	A
6	rs9378503	7667453	C	T
6	rs7769616	7667762	T	C
6	rs6597276	7667921	T	C
6	rs9392912	7668780	T	G
6	rs1885487	7668923	G	A
6	rs9328433	7669748	T	G
6	rs9328434	7669953	G	A
6	rs9505253	7670148	A	G
6	rs12208471	7670766	G	C
6	rs12196882	7671022	C	T
6	rs17604875	7671369	G	C
6	rs12197234	7671631	C	T
6	rs139608301	7672164	A	G
6	rs6910546	7673539	G	T
6	rs1322237	7673719	T	C
6	rs9505255	7674313	G	C
6	rs7753905	7674704	G	T
6	rs2327014	7674875	A	G
6	rs737052	7675370	C	G
6	rs9392913	7676087	G	T
6	rs9505256	7676212	G	T
6	rs12214941	7676267	T	C
6	rs139311272	7676358	C	A
6	rs9328436	7676384	T	C
6	rs7746848	7676472	A	G
6	rs6597277	7677381	A	G
6	rs7775751	7678155	C	T
6	rs4959450	7680181	A	G
6	rs1407383	7680433	T	C
6	rs1358909	7680528	A	G
6	rs1407382	7680583	G	A
6	rs9505257	7681570	G	A
6	rs9392915	7681801	T	C
6	rs7741360	7684917	G	A
6	rs6597280	7685067	A	G
6	rs4959451	7685326	A	G
6	rs4960340	7685392	G	A
6	rs4959452	7685443	G	C
6	rs9505259	7685746	T	C
6	rs9406048	7686087	G	T
6	rs7771831	7686154	A	C
6	rs927419	7687611	A	G
6	rs9406049	7688145	T	A
6	rs6911390	7688425	T	C
6	rs6911393	7688438	T	C
6	rs12200980	7688608	T	G
6	rs2327011	7688659	G	T
6	rs7453829	7689226	C	T
6	rs2181132	7689747	T	C
6	rs9505261	7689766	G	A
6	rs9406050	7689905	T	C
6	rs7769017	7690216	T	C
6	rs7744088	7690275	G	A
6	rs1322243	7690468	A	T
6	rs927418	7690758	A	G
6	rs12215212	7691665	C	T
6	rs9392916	7691688	T	A
6	rs4960341	7691986	G	A
6	rs7756651	7692576	C	G
6	rs9406051	7693342	G	A
6	rs9502636	7693467	G	A
6	rs6915280	7694263	T	A
6	rs12202362	7694730	T	G
6	rs7766858	7694908	G	A
6	rs12208776	7695418	G	T
6	rs932660	7695798	G	T
6	rs1885486	7695973	G	A
6	rs6928692	7696906	T	C
6	rs9502637	7697050	T	A
6	rs7745400	7697544	C	T
6	rs4960342	7697612	G	A
6	rs927415	7698384	T	C
6	rs911748	7698828	A	T
6	rs6597281	7699361	C	A
6	rs9328438	7699382	T	G
6	rs34816694	7699551	G	A
6	rs7751849	7700046	A	C
6	rs7770372	7700065	C	T
6	rs9406052	7700988	T	C
6	rs9379129	7702011	G	A
6	rs9379130	7702659	G	C
6	rs9328440	7703564	A	G
6	rs72827035	7703851	A	G
6	rs2146064	7704133	T	C
6	rs78908039	7704422	T	C
6	rs9405350	7704609	G	A
6	rs9379131	7705107	G	A
6	rs4960344	7705559	G	A
6	rs6927500	7706004	G	A
6	rs6908257	7706089	A	G
6	rs6909130	7706545	A	G
6	rs72827039	7706913	G	A
6	rs17763587	7707001	C	T
6	rs9502640	7707320	C	T
6	rs9502641	7707421	A	G
6	rs962279	7708132	G	C
6	rs9392918	7708631	T	C
6	rs6899646	7708804	C	G
6	rs141481329	7708812	A	C
6	rs2181134	7708853	C	T
6	rs11964049	7709052	G	T
6	rs12212270	7709341	C	A
6	rs77969309	7709433	C	T
6	rs9328441	7709473	C	T
6	rs1322240	7710228	A	G
6	rs9392919	7711052	A	G
6	rs6597282	7711690	C	T
6	rs9405351	7712582	A	G
6	rs12661013	7712629	G	A
6	rs7769495	7712702	C	G
6	rs1033787	7713808	G	A
6	rs1322239	7714191	C	T
6	rs1322238	7714550	T	C
6	rs4960345	7714570	A	G
6	rs1575291	7715587	A	G
6	rs1575290	7715689	C	T
6	rs10793850	7715955	G	T
6	rs77303211	7717048	C	T
6	rs2327010	7717073	T	G
6	rs2327009	7718260	C	T
6	rs13216054	7718590	T	C
6	rs11243202	7719065	T	C
6	rs4143049	7719321	G	T
6	rs4959454	7719348	T	C
6	rs4960347	7719477	C	T
6	rs12201553	7719940	A	G
6	rs12198986	7720059	G	A
6	rs12194650	7720539	T	C
6	rs12524562	7720673	A	G
6	rs11243203	7720756	A	G
6	rs116210867	7721710	G	A
6	rs4960348	7723175	C	T
6	rs9392172	7723962	C	G
6	rs3812163	7725760	A	T
6	rs1107495	7726057	A	G
6	rs77624055	7727931	G	A
6	rs1923409	7728212	G	A
6	rs881891	7728428	G	C
6	rs147780702	7728824	C	T
6	rs270417	7729614	C	T
6	rs62389984	7730264	G	C
6	rs75903407	7730564	A	T
6	rs9502643	7730830	G	T
6	rs270416	7730836	A	G
6	rs7753111	7730944	A	G
6	rs56339627	7732967	C	A
6	rs72827054	7733737	T	C
6	rs61668994	7733746	C	T
6	rs6910759	7733862	G	A
6	rs6900447	7734059	T	C
6	rs183022387	7735581	T	G
6	rs932659	7735788	A	G
6	rs4960349	7735894	C	G
6	rs199205	7736417	G	C
6	rs2068361	7736743	C	T
6	rs2224564	7737187	G	C
6	rs270405	7737272	C	T
6	rs270406	7737808	A	G
6	rs270407	7738392	T	C
6	rs115382611	7738528	C	A
6	rs270408	7738585	T	C
6	rs2876117	7738931	G	T
6	rs911749	7738959	G	A
6	rs98899	7739175	C	T
6	rs752479	7739379	G	T
6	rs735666	7739442	T	A
6	rs270409	7740046	T	C
6	rs270410	7740531	G	C
6	rs270411	7740660	G	A
6	rs4143048	7741401	C	T
6	rs13197388	7741625	C	T
6	rs2327008	7741932	C	T
6	rs1535429	7742174	C	T
6	rs78847427	7742304	C	T
6	rs1535430	7742315	C	T
6	rs12214906	7742590	A	C
6	rs9505270	7743663	G	A
6	rs9505271	7743832	A	G
6	rs151190352	7744840	A	G
6	rs55837820	7744876	A	T
6	rs6597283	7745066	G	A
6	rs10901013	7745651	C	T
6	rs10452669	7745852	G	C
6	rs35884426	7745935	G	A
6	rs72827063	7746261	G	A
6	rs35707530	7746350	A	G
6	rs55746956	7746601	A	G
6	rs9505273	7746604	T	C
6	rs60700772	7746663	T	C
6	rs17763716	7746864	A	C
6	rs9505274	7747232	T	C
6	rs12523957	7747991	C	T
6	rs270412	7748696	T	C
6	rs13196371	7748785	G	C
6	rs115120872	7748851	G	T
6	rs34926212	7748915	T	C
6	rs35011499	7748930	A	G
6	rs62389991	7749115	T	C
6	rs35557271	7749585	A	G
6	rs270413	7749643	T	C
6	rs17685208	7749972	T	G
6	rs9505276	7751449	A	G
6	rs7454156	7751521	A	G
6	rs13217027	7751822	G	A
6	rs270415	7752373	G	C
6	rs112159884	7752443	T	C
6	rs62386963	7753144	G	T
6	rs72827069	7753401	A	G
6	rs270414	7754208	A	G
6	rs35100524	7754845	G	A
6	rs35060575	7755202	T	C
6	rs34120035	7755454	A	C
6	rs1226099	7755761	C	T
6	rs72827070	7755902	T	A
6	rs1226100	7756045	A	G
6	rs270404	7757374	G	A
6	rs139046708	7757448	G	A
6	rs10498670	7759341	A	G
6	rs62386964	7759392	C	T
6	rs270403	7759429	A	G
6	rs4959458	7760217	T	C
6	rs270401	7760236	C	T
6	rs7743865	7760379	C	T
6	rs1226101	7760503	A	G
6	rs270380	7760803	A	G
6	rs6934488	7761651	A	G
6	rs17763764	7761728	T	C
6	rs2007473	7762200	A	C
6	rs270379	7762236	C	T
6	rs4960354	7762423	G	A
6	rs270378	7762715	T	C
6	rs270377	7763018	T	C
6	rs1226102	7763114	T	G
6	rs270376	7763224	A	G
6	rs34777872	7763229	C	T
6	rs270375	7763505	C	T
6	rs17673852	7763858	A	G
6	rs270374	7764173	C	T
6	rs78637214	7764245	C	T
6	rs17673876	7764762	C	T
6	rs1226103	7764793	C	T
6	rs1226104	7765452	G	A
6	rs56093993	7765531	C	T
6	rs270399	7765720	A	T
6	rs270398	7765840	A	C
6	rs270397	7765870	G	A
6	rs34337166	7766075	C	T
6	rs270396	7767142	A	G
6	rs270395	7767164	A	C
6	rs7742456	7767424	G	T
6	rs7743608	7767426	C	T
6	rs270394	7767443	G	A
6	rs62386966	7767741	A	G
6	rs270393	7768852	G	C
6	rs74740972	7769622	A	G
6	rs270392	7770697	G	A
6	rs76421296	7770898	C	G
6	rs80172022	7771406	C	A
6	rs270391	7771580	C	T
6	rs1885448	7771778	C	G
6	rs270390	7771970	G	A
6	rs270389	7772053	A	C
6	rs11243204	7772699	A	G
6	rs270387	7772992	A	G
6	rs142293755	7773202	C	T
6	rs270386	7773969	A	C
6	rs270385	7774335	A	G
6	rs34923225	7775321	C	T
6	rs36045310	7775373	G	A
6	rs270383	7775681	C	T
6	rs270382	7775703	G	A
6	rs189727	7776017	G	A
6	rs55865034	7776136	T	A
6	rs79239442	7776336	A	G
6	rs13209685	7779729	G	T
6	rs140709290	7779918	A	T
6	rs11243205	7780436	A	G
6	rs75024452	7780498	A	T
6	rs4960356	7780993	G	A
6	rs4960357	7781495	A	G
6	rs11756526	7781784	C	T
6	rs72827081	7782305	G	A
6	rs74510187	7782815	C	T
6	rs9378506	7783460	G	A
6	rs76296293	7783518	A	G
6	rs4960358	7784314	A	G
6	rs78798600	7784476	G	A
6	rs9328444	7785459	G	A
6	rs1358893	7786413	C	T
6	rs5009024	7786611	C	G
6	rs79098913	7787736	A	G
6	rs9379137	7788602	A	G
6	rs9406058	7789825	T	C
6	rs13216391	7789943	A	G
6	rs9392175	7790150	A	G
6	rs9378507	7790157	A	T
6	rs76997424	7790213	G	A
6	rs270400	7790535	T	C
6	rs10458213	7790706	G	A
6	rs11759532	7791277	C	A
6	rs9392176	7792095	C	A
6	rs56180096	7792320	C	T
6	rs4960359	7792428	G	A
6	rs6917985	7792584	C	T
6	rs72827088	7792585	G	A
6	rs4960360	7792606	G	A
6	rs9328445	7792947	T	C
6	rs78945748	7792955	G	A
6	rs4371882	7793169	A	G
6	rs911750	7793182	T	A
6	rs911751	7793274	T	G
6	rs911752	7793305	G	A
6	rs911753	7793420	C	A
6	rs79853464	7793516	A	G
6	rs747418	7793940	A	G
6	rs55996719	7794186	A	G
6	rs1322242	7794274	G	A
6	rs79092389	7794645	C	T
6	rs76859156	7795017	G	A
6	rs66908775	7795032	G	A
6	rs9392924	7795100	G	C
6	rs4959459	7795406	A	G
6	rs112499696	7795701	G	A
6	rs12210175	7796655	G	A
6	rs1150890	7797113	A	T
6	rs10498671	7797591	T	C
6	rs10498672	7797840	C	G
6	rs79087891	7797996	A	G
6	rs11754764	7798062	C	G
6	rs62387014	7798264	T	G
6	rs6938135	7798423	T	C
6	rs9406060	7798831	C	T
6	rs11760020	7799692	G	T
6	rs9942510	7800306	G	A
6	rs6923462	7801112	T	C
6	rs17143141	7801217	G	A
6	rs6924424	7801611	T	G
6	rs6904047	7802768	C	T
6	rs6930972	7802876	T	A
6	rs6926421	7802935	A	G
6	rs13199729	7803272	A	G
6	rs1322241	7803288	T	C
6	rs77708952	7803778	A	G
6	rs11967986	7804204	A	C
6	rs9405356	7804377	T	C
6	rs72827095	7804546	C	T
6	rs2146015	7804909	A	T
6	rs12190551	7805916	G	C
6	rs2326996	7806617	G	A
6	rs2876113	7806848	A	C
6	rs927406	7807304	T	C
6	rs927401	7807422	T	C
6	rs927400	7807436	C	T
6	rs1225986	7807702	C	T
6	rs2326994	7810021	C	T
6	rs927407	7810128	G	A
6	rs927402	7810225	C	A
6	rs1322177	7810921	C	T
6	rs2208674	7811148	T	G
6	rs2038585	7811698	G	A
6	rs1407361	7811774	C	T
6	rs9392178	7812829	T	C
6	rs6921045	7813034	T	A
6	rs6936190	7813052	G	A
6	rs8180596	7813063	A	G
6	rs6937648	7813123	C	A
6	rs6597284	7813831	A	G
6	rs9328446	7813941	T	C
6	rs4535593	7814094	T	G
6	rs956702	7814239	C	T
6	rs11751500	7814331	A	G
6	rs765944	7814424	T	C
6	rs1001566	7814741	A	G
6	rs267802	7815519	C	A
6	rs9392926	7815654	T	G
6	rs6912058	7816446	G	A
6	rs12530150	7816847	C	A
6	rs198354	7817433	T	C
6	rs267803	7817625	A	G
6	rs12198539	7818125	A	G
6	rs34575346	7819309	A	G
6	rs267806	7819895	C	T
6	rs114505378	7820496	T	C
6	rs267807	7820636	G	A
6	rs116723724	7820657	T	G
6	rs11964227	7820669	G	A
6	rs76629013	7820692	T	G
6	rs13212373	7820849	C	T
6	rs114536069	7821029	T	G
6	rs34641291	7821105	G	T
6	rs34307159	7821127	G	C
6	rs35725332	7821129	T	C
6	rs34538132	7821249	C	T
6	rs56098432	7822014	G	T
6	rs267808	7822102	G	A
6	rs267809	7822120	G	A
6	rs34147491	7822241	A	G
6	rs267173	7823568	A	G
6	rs267174	7823579	G	A
6	rs267175	7823911	G	A
6	rs6928029	7824221	G	C
6	rs6913143	7824236	T	C
6	rs6913356	7824330	T	C
6	rs6908905	7824353	A	T
6	rs155509	7824508	C	T
6	rs61011199	7824534	C	T
6	rs13214987	7824964	A	G
6	rs62387049	7825024	C	G
6	rs13218210	7825101	A	G
6	rs10498673	7825257	C	T
6	rs66603017	7825454	G	A
6	rs11755835	7825769	T	C
6	rs11755855	7825871	T	G
6	rs267176	7825907	T	C
6	rs36081170	7826190	C	G
6	rs7738330	7826799	C	T
6	rs7742651	7827020	C	T
6	rs7762316	7827026	A	G
6	rs7741946	7827340	G	A
6	rs78795220	7827464	C	G
6	rs13196935	7827505	A	T
6	rs13210984	7827701	G	C
6	rs13211919	7827768	C	G
6	rs62387050	7828016	C	T
6	rs35086083	7828112	G	A
6	rs35457924	7828268	T	A
6	rs62387051	7828325	C	G
6	rs267177	7828542	C	T
6	rs12215656	7829209	G	A
6	rs267178	7829326	A	G
6	rs147720053	7829857	T	G
6	rs267179	7830048	G	C
6	rs267180	7830141	G	A
6	rs115049083	7830382	C	T
6	rs7768988	7830384	C	T
6	rs34703953	7830414	C	G
6	rs35300556	7830768	T	G
6	rs267181	7830927	A	G
6	rs13204523	7831056	G	T
6	rs367122	7831151	T	A
6	rs166495	7831206	A	T
6	rs13192135	7831972	A	G
6	rs34069936	7832284	C	T
6	rs267183	7832470	G	A
6	rs144292535	7832862	T	C
6	rs267184	7833429	G	A
6	rs267185	7833550	C	G
6	rs1358892	7833826	G	C
6	rs35417057	7833937	G	A
6	rs143137520	7833968	G	A
6	rs267186	7834019	G	A
6	rs114229531	7834135	A	G
6	rs34601237	7834735	C	G
6	rs35964711	7834908	A	C
6	rs34740199	7835289	T	C
6	rs35841595	7835684	A	C
6	rs13212191	7835863	T	C
6	rs34765410	7837049	C	G
6	rs9767710	7837849	A	T
6	rs9766201	7837884	G	C
6	rs6940057	7838510	C	T
6	rs267187	7838618	A	G
6	rs9505287	7839100	G	A
6	rs116724721	7839451	G	A
6	rs166496	7839473	T	C
6	rs75668499	7839530	C	T
6	rs7754899	7840255	G	A
6	rs34996673	7840284	C	T
6	rs169123	7840305	C	T
6	rs17674245	7840518	A	G
6	rs6903877	7840643	T	G
6	rs267188	7840781	T	A
6	rs6919067	7840801	G	A
6	rs73719342	7841312	C	T
6	rs267190	7842121	G	T
6	rs267191	7842307	T	C
6	rs35779195	7842774	G	A
6	rs114308328	7843225	T	C
6	rs267192	7845244	C	T
6	rs2241669	7845577	C	T
6	rs34275803	7845887	A	G
6	rs75727134	7845953	T	C
6	rs267193	7846500	A	C
6	rs56377413	7847230	G	A
6	rs267194	7847438	G	A
6	rs169124	7847843	A	G
6	rs267195	7847928	C	T
6	rs79559742	7848537	G	A
6	rs4495305	7848781	T	C
6	rs166497	7849132	T	C
6	rs6910239	7849233	A	G
6	rs267196	7849335	T	A
6	rs146526849	7850013	C	T
6	rs13211338	7850900	G	A
6	rs267197	7850935	G	A
6	rs112839225	7851205	C	A
6	rs267198	7851558	G	T
6	rs267199	7851962	A	G
6	rs6597285	7852041	T	C
6	rs6597286	7852043	T	G
6	rs267200	7852350	G	A
6	rs6940503	7852815	A	T
6	rs72829207	7852860	A	G
6	rs114213346	7852987	T	G
6	rs113096375	7853187	T	G
6	rs112776851	7853317	C	T
6	rs267201	7853591	A	G
6	rs113403812	7853794	A	C
6	rs267202	7854236	G	A
6	rs58106097	7854284	A	G
6	rs112762524	7854457	C	T
6	rs78119491	7854668	C	T
6	rs9502654	7855191	C	T
6	rs267203	7857732	C	A
6	rs9392927	7858221	A	G
6	rs148096575	7858270	G	A
6	rs267840	7859216	A	G
6	rs116442022	7859338	C	T
6	rs34119027	7859460	A	G
6	rs267204	7860158	G	A
6	rs267205	7860317	A	G
6	rs111482037	7860476	A	G
6	rs267206	7860815	C	T
6	rs267207	7861195	T	C
6	rs61733611	7862556	C	T
6	rs17558	7862589	C	T
6	rs17557	7862631	G	C
6	rs140069568	7863098	C	T
6	rs1225964	7863511	A	G
6	rs141161544	7863782	C	A
6	rs1225922	7864145	T	C
6	rs35153578	7864270	A	G
6	rs1122669	7864589	A	G
6	rs387786	7864691	G	A
6	rs72829213	7864764	C	T
6	rs1225923	7864931	C	T
6	rs408505	7866427	T	C
6	rs35093544	7866645	T	C
6	rs1235192	7867046	A	C
6	rs1653105	7867398	T	C
6	rs1653106	7867400	T	C
6	rs1225924	7867412	T	C
6	rs145858003	7868010	T	C
6	rs13213419	7868106	G	T
6	rs13199728	7868225	A	G
6	rs366386	7868355	C	T
6	rs3799534	7868368	T	C
6	rs1237087	7868866	A	C
6	rs1228633	7869069	C	T
6	rs376308	7869524	A	G
6	rs1225926	7870148	G	C
6	rs66744984	7870360	C	A
6	rs9505293	7870593	G	T
6	rs382029	7870856	T	A
6	rs1225927	7871037	T	G
6	rs55706319	7871058	C	T
6	rs3799537	7871527	C	T
6	rs752751	7871614	T	C
6	rs72829218	7872100	C	T
6	rs147980969	7872164	A	G
6	rs449853	7872352	C	T
6	rs592849	7872469	G	A
6	rs3778347	7872553	A	G
6	rs55855929	7873153	C	T
6	rs430168	7873221	C	T
6	rs9505294	7873225	T	C
6	rs9379142	7873678	C	G
6	rs1225929	7874233	T	A
6	rs62387054	7874551	G	A
6	rs56170617	7874598	G	A
6	rs1225930	7875033	C	T
6	rs72829223	7875037	A	G
6	rs1225931	7875295	A	G
6	rs2326993	7875604	C	T
6	rs2326992	7875630	G	A
6	rs1237088	7875635	A	G
6	rs1225932	7875755	G	A
6	rs1225933	7876215	G	A
6	rs72829224	7876339	C	A
6	rs72829225	7876391	G	T
6	rs72829227	7876716	C	T
6	rs9505295	7877169	G	A
6	rs1225934	7877419	A	C
6	rs267170	7878566	C	T
6	rs169122	7878978	T	A
6	rs267171	7878987	T	C
6	rs267172	7879407	T	C
6	rs385697	7880027	T	C
6	rs1044104	7881311	A	G
6	rs9505298	7881449	G	A
6	rs1043784	7881931	T	C
6	rs7764128	7882205	G	A
6	rs8643	7883073	C	T
6	rs9502656	7883386	G	A
6	rs111331197	7883468	C	T
6	rs17696707	7884242	G	A
6	rs35871461	7884291	C	T
6	rs1225936	7885184	C	A
6	rs1225937	7885302	C	T
6	rs11758961	7885797	C	A
6	rs1225938	7886534	C	T
6	rs454654	7886639	T	C
6	rs11962800	7886905	A	G
6	rs9505301	7887131	A	G
6	rs372578	7887223	A	G
6	rs1225941	7887819	G	T
6	rs1225942	7887914	A	G
6	rs1225943	7887945	C	A
6	rs7740840	7887949	T	C
6	rs7740689	7888066	A	G
6	rs7759451	7888134	C	T
6	rs89715	7888168	C	T
6	rs77209708	7888250	A	G
6	rs7745225	7888251	T	C
6	rs378963	7888328	C	T
6	rs80340659	7888733	G	A
6	rs1225944	7889088	A	G
6	rs34782746	7889254	C	T
6	rs1225945	7889310	C	T
6	rs1225946	7889465	A	G
6	rs7746818	7889466	A	G
6	rs60084141	7889894	C	T
6	rs1225947	7890121	T	G
6	rs1225948	7890272	G	A
6	rs440817	7890776	A	T
6	rs60031751	7890852	C	T
6	rs1907	7891079	G	A
6	rs13873	7891160	G	T
6	rs34963444	7891384	T	C
6	rs1225949	7891673	G	T
6	rs3734589	7891775	G	A
6	rs1225950	7892143	C	G
6	rs72829238	7892575	G	A
6	rs13192025	7893175	G	A
6	rs1225951	7893287	A	G
6	rs7749719	7894695	T	C
6	rs1238994	7894794	G	T
6	rs141804482	7895586	G	A
6	rs6933741	7895913	G	A
6	rs443861	7896491	A	G
6	rs114930981	7897012	C	T
6	rs35524402	7897059	G	A
6	rs406730	7897063	T	C
6	rs420901	7897400	C	T
6	rs72829239	7897787	C	T
6	rs6930804	7897867	T	A
6	rs72829240	7897891	C	T
6	rs73719371	7898147	A	G
6	rs34049701	7898763	G	C
6	rs369086	7898875	A	G
6	rs408014	7899394	G	A
6	rs1885464	7899528	T	C
6	rs368074	7899569	C	G
6	rs13218143	7899573	G	T
6	rs420970	7899651	G	A
6	rs383084	7899657	C	T
6	rs1225954	7900028	T	C
6	rs431697	7900485	T	C
6	rs1225955	7900709	A	G
6	rs6937234	7901460	G	A
6	rs55767631	7901947	C	T
6	rs411428	7902176	G	T
6	rs13208292	7902531	G	A
6	rs34907395	7903046	A	C
6	rs34472577	7903105	C	T
6	rs1225956	7903115	T	C
6	rs58499628	7903466	C	T
6	rs7450390	7903507	G	A
6	rs1225958	7903629	G	A
6	rs72829244	7906152	T	C
6	rs6910015	7906657	T	C
6	rs6905413	7906658	A	G
6	rs137933010	7906748	G	A
6	rs632177	7907139	C	T
6	rs56213866	7907785	T	C
6	rs72829248	7907884	G	C
6	rs9502662	7908303	G	C
6	rs1225960	7908470	T	C
6	rs395711	7909334	G	C
6	rs408810	7909341	T	A
6	rs12197207	7909459	G	A
6	rs149742777	7909820	T	A
6	rs13209404	7909967	C	T
6	rs2757559	7910352	A	C
6	rs2567230	7910435	T	C
6	rs2757560	7911248	C	A
6	rs3812162	7911702	T	G
6	rs1743635	7912390	C	A
6	rs1653096	7912801	T	G
6	rs1632346	7913546	A	G
6	rs1620656	7913556	G	A
6	rs12194931	7913683	G	A
6	rs379747	7915707	T	C
6	rs73375289	7915814	T	C
6	rs146325653	7916845	C	T
6	rs9392930	7916904	C	T
6	rs9392179	7916909	T	C
6	rs9406065	7916977	G	A
6	rs11760050	7917074	C	T
6	rs1653098	7917086	G	A
6	rs9505309	7917528	T	G
6	rs13220077	7917934	G	T
6	rs72829255	7918055	G	A
6	rs6922018	7918311	G	A
6	rs6923326	7918354	C	T
6	rs6923488	7918405	C	T
6	rs58140664	7918678	C	T
6	rs1653102	7919108	T	G
6	rs62389206	7919146	C	T
6	rs113064178	7919202	A	T
6	rs9405357	7919724	C	G
6	rs11756803	7919858	G	C
6	rs55767112	7919951	C	T
6	rs9328447	7920171	G	A
6	rs144523881	7920289	T	C
6	rs1594467	7920361	A	G
6	rs80216126	7920729	C	T
6	rs419588	7920808	T	C
6	rs365936	7920904	A	C
6	rs197113	7922291	A	G
6	rs72829257	7923025	G	T
6	rs155478	7924103	C	A
6	rs155479	7924113	G	A
6	rs13196892	7924126	C	A
6	rs72829258	7924509	G	C
6	rs400299	7924658	A	C
6	rs75229259	7924879	A	G
6	rs59239278	7924946	G	C
6	rs111289418	7925754	G	A
6	rs114476322	7926204	C	T
6	rs155480	7926276	C	T
6	rs155481	7927046	G	A
6	rs155483	7927976	T	C
6	rs56373832	7928443	C	G
6	rs191272527	7928687	G	A
6	rs155484	7929673	A	C
6	rs9505315	7930352	A	G
6	rs9505316	7930435	C	T
6	rs112891617	7931132	A	G
6	rs155485	7931354	C	A
6	rs9505317	7931843	C	T
6	rs187882	7931886	C	T
6	rs72829261	7932737	G	T
6	rs60265257	7933676	C	G
6	rs378349	7935854	T	A
6	rs405922	7935858	A	C
6	rs182061	7935973	A	G
6	rs17339636	7936441	G	A
6	rs627957	7936475	C	T
6	rs2748356	7936578	A	G
6	rs2567220	7936774	C	T
6	rs149795	7937184	C	T
6	rs55853664	7937589	G	A
6	rs155487	7938773	G	A
6	rs189796998	7938818	G	A
6	rs155488	7938895	C	T
6	rs7759627	7939671	A	C
6	rs7740227	7939864	C	T
6	rs11965863	7940786	C	T
6	rs79756813	7940923	C	T
6	rs155489	7941485	C	G
6	rs9791187	7941491	G	A
6	rs72829266	7941825	C	T
6	rs10484327	7942566	T	G
6	rs2748359	7943101	T	G
6	rs113620371	7943130	C	A
6	rs141981363	7943678	G	A
6	rs148377907	7944257	T	C
6	rs9379146	7946114	A	C
6	rs9505322	7946666	G	A
6	rs155498	7948588	C	T
6	rs9502665	7948611	T	G
6	rs155499	7948700	G	A
6	rs155501	7949209	T	G
6	rs9502666	7949619	C	T
6	rs155502	7949806	G	A
6	rs155503	7950280	A	G
6	rs55897547	7950357	G	C
6	rs1150892	7950433	A	G
6	rs11963964	7950465	G	A
6	rs113931640	7950882	A	T
6	rs9505325	7950927	C	T
6	rs197114	7951067	G	T
6	rs73719389	7951290	A	G
6	rs9505326	7951536	T	C
6	rs155504	7951721	C	T
6	rs6910104	7951796	C	T
6	rs6941688	7952085	T	C
6	rs9502667	7952104	G	A
6	rs155505	7952151	A	G
6	rs112372425	7952270	G	C
6	rs79001195	7952403	T	C
6	rs62389874	7952494	A	T
6	rs56351002	7952845	C	T
6	rs155506	7952916	C	T
6	rs34834439	7953418	A	G
6	rs9405361	7953426	C	T
6	rs79307125	7953684	T	C
6	rs9505327	7953741	A	T
6	rs6597289	7953989	C	T
6	rs57064537	7954313	T	C
6	rs62389878	7954429	G	A
6	rs62389879	7954937	G	A
6	rs9505328	7955104	A	C
6	rs41529248	7955722	A	G
6	rs429530	7956571	G	A
6	rs79384149	7956764	A	G
6	rs151307249	7957338	G	C
6	rs2023263	7958465	T	C
6	rs113719667	7959350	C	T
6	rs35858567	7959595	C	T
6	rs13437591	7959662	G	A
6	rs4960371	7959685	G	A
6	rs17340112	7959723	C	T
6	rs17143233	7959816	C	T
6	rs60815356	7960010	C	T
6	rs185563	7960232	C	T
6	rs2748363	7960625	C	T
6	rs9505329	7960742	G	A
6	rs155476	7961189	C	T
6	rs62389882	7961378	T	C
6	rs151087564	7961448	A	C
6	rs146506728	7961511	A	T
6	rs79362022	7961861	C	A
6	rs115661783	7961938	A	T
6	rs62389883	7962310	G	A
6	rs7771414	7962632	A	C
6	rs76943707	7962786	A	C
6	rs6903491	7963164	T	C
6	rs62389884	7963603	A	G
6	rs2757564	7963932	A	G
6	rs2023387	7964353	A	T
6	rs140944621	7965057	C	T
6	rs74873012	7965712	T	G
6	rs7749937	7965975	A	G
6	rs55986803	7966318	G	A
6	rs59639794	7966592	G	A
6	rs111293565	7966931	G	A
6	rs76416569	7967573	G	A
6	rs1150893	7967946	C	T
6	rs72817835	7969117	G	A
6	rs72817836	7969253	G	C
6	rs35358216	7969660	C	T
6	rs17340275	7970210	A	G
6	rs7764884	7970540	G	A
6	rs58555231	7970552	A	G
6	rs71542899	7970777	T	C
6	rs7765570	7970912	G	A
6	rs77788067	7971911	A	G
6	rs77783547	7972013	G	A
6	rs2748364	7972477	G	C
6	rs75048202	7972534	G	T
6	rs6597290	7972676	A	G
6	rs17399818	7972920	G	A
6	rs7763447	7973380	A	G
6	rs145720465	7973604	A	G
6	rs6597291	7973641	A	G
6	rs9392935	7973780	T	A
6	rs6928832	7973917	A	G
6	rs9405363	7974257	A	T
6	rs6933694	7974285	A	C
6	rs9392936	7974291	A	G
6	rs62389886	7974445	T	C
6	rs9406071	7974705	C	T
6	rs59807860	7974832	C	T
6	rs7769739	7974867	A	G
6	rs4959462	7975135	C	T
6	rs6597292	7975259	T	G
6	rs17399979	7975277	A	G
6	rs197116	7975378	A	G
6	rs197119	7976745	G	A
6	rs197120	7977406	G	C
6	rs2748365	7977609	A	G
6	rs197121	7977657	G	C
6	rs197122	7978206	G	A
6	rs11757534	7978335	C	T
6	rs9502670	7978726	G	A
6	rs72817840	7979048	T	C
6	rs171937	7979324	T	C
6	rs7775460	7979533	G	T
6	rs72817841	7980452	C	T
6	rs9392937	7981401	T	G
6	rs73353905	11438207	A	G
6	rs148515371	11439414	A	G
6	rs16871350	11439643	T	A
6	rs16871352	11439828	G	C
6	rs28854540	11440572	C	T
6	rs79596594	11440839	T	C
6	rs58873714	11441123	A	G
6	rs4713507	11441476	T	C
6	rs74387118	11441513	C	T
6	rs112654131	11441859	A	G
6	rs11963692	11442943	C	T
6	rs74486996	11443039	C	G
6	rs139716290	11443267	A	G
6	rs149851740	11443424	G	A
6	rs6919047	11444804	T	C
6	rs1115239	11445013	G	C
6	rs79767342	11445739	G	A
6	rs9461735	11445854	A	G
6	rs79247551	11445938	G	A
6	rs72832955	11446588	A	G
6	rs75263432	11446903	A	G
6	rs6904777	11446918	C	A
6	rs55685161	11446958	T	C
6	rs11969639	11447447	T	A
6	rs10947246	11447898	T	G
6	rs4713516	11448609	A	G
6	rs6939164	11448908	A	G
6	rs7760506	11450704	C	T
6	rs7765351	11451420	C	T
6	rs7765525	11451534	C	T
6	rs7765683	11451564	C	T
6	rs7765693	11451591	C	T
6	rs6457537	11452164	C	T
6	rs6457538	11452185	C	T
6	rs7766137	11452469	T	C
6	rs2103028	11452590	T	C
6	rs2090932	11452875	G	A
6	rs144131262	11452899	G	A
6	rs111784096	11453737	T	C
6	rs138809481	11454106	T	C
6	rs139028556	11456193	C	T
6	rs55887924	11457218	G	A
6	rs9394089	11457263	T	G
6	rs9469105	11457494	C	T
6	rs140938020	11457773	C	G
6	rs1810361	11458075	C	T
6	rs10947259	11458263	A	G
6	rs146660828	11458536	C	A
6	rs9394092	11458681	A	C
6	rs17607332	11458868	G	A
6	rs1568615	11459197	C	A
6	rs73721733	11459314	G	A
6	rs76044932	11459787	C	G
6	rs149964527	11460564	C	T
6	rs4713525	11460765	C	T
6	rs4713526	11461171	G	A
6	rs4713527	11461202	A	G
6	rs41270480	11461508	G	T
6	rs3823449	11461950	T	C
6	rs4713530	11462718	A	T
6	rs16871366	11463219	C	T
6	rs58382471	11463306	G	A
6	rs1568614	11463358	G	A
6	rs78976103	11463594	G	A
6	rs78808116	11463610	G	A
6	rs148368350	11464639	T	C
6	rs6928854	11464871	A	T
6	rs77635118	11465141	G	T
6	rs9380298	11465341	T	A
6	rs76485922	11465913	G	A
6	rs1964100	11466189	C	T
6	rs148985816	11466244	G	A
6	rs4711295	11466648	C	T
6	rs4711296	11466653	T	A
6	rs2876236	11467156	G	A
6	rs79096012	11467806	G	A
6	rs72832973	11467856	G	A
6	rs7760983	11467864	C	T
6	rs9368727	11468484	T	A
6	rs9380307	11468610	T	G
6	rs9394097	11468693	C	A
6	rs9380308	11468738	G	A
6	rs11967780	11469867	A	G
6	rs10947294	11470114	G	A
6	rs12209878	11470141	T	G
6	rs6922323	11470694	T	C
6	rs10947297	11470722	C	T
6	rs10947298	11471105	T	C
6	rs10947299	11471204	G	A
6	rs9368729	11471262	G	A
6	rs9380310	11471306	C	T
6	rs10947300	11471429	C	T
6	rs12189776	11471458	G	A
6	rs140137338	11471613	C	T
6	rs10947301	11471614	G	A
6	rs6901743	11471667	C	G
6	rs9394102	11472845	C	A
6	rs12210076	11472911	G	A
6	rs10947305	11473171	A	G
6	rs146971339	11473264	G	C
6	rs72832975	11473518	C	T
6	rs12211930	11473759	G	C
6	rs111629102	11474057	T	G
6	rs17764876	11474632	G	A
6	rs6933912	11474840	G	A
6	rs12209347	11475114	T	A
6	rs80290196	11475152	C	G
6	rs9469166	11475266	C	T
6	rs78051962	11475407	C	A
6	rs74530487	11475579	A	G
6	rs139471831	11475830	G	A
6	rs144159471	11475833	A	G
6	rs141281353	11476195	C	T
6	rs6940859	11476228	G	T
6	rs55869413	11476324	G	A
6	rs6926422	11476618	T	A
6	rs6899820	11476635	C	A
6	rs6904754	11476959	C	T
6	rs6903478	11476985	G	A
6	rs6904209	11477428	G	A
6	rs74848988	11477487	G	A
6	rs6904400	11477493	G	A
6	rs9357150	11477585	T	C
6	rs138808048	11477753	A	G
6	rs9461774	11478434	A	G
6	rs9380311	11478536	T	A
6	rs10456408	11478736	G	A
6	rs139369755	11478749	T	C
6	rs9380315	11478783	C	T
6	rs10456409	11478814	A	G
6	rs148784763	11478858	C	T
6	rs7752671	11478971	G	A
6	rs61570488	11479011	C	G
6	rs75617981	11479018	G	A
6	rs17697296	11479295	A	G
6	rs12215719	11479395	A	G
6	rs9357151	11479436	C	T
6	rs9461777	11479581	A	G
6	rs9366802	11479598	A	C
6	rs147782942	11479648	G	A
6	rs2177159	11479766	A	G
6	rs2140110	11479979	T	G
6	rs2140109	11480089	A	G
6	rs2177158	11480281	T	C
6	rs6457608	11480319	G	A
6	rs6923613	11480357	C	A
6	rs4713556	11480406	C	A
6	rs6923798	11480491	C	G
6	rs6907890	11480545	T	C
6	rs6907900	11480567	T	G
6	rs6907944	11480630	T	C
6	rs11751931	11480676	T	G
6	rs35877256	11480728	G	A
6	rs35250180	11480747	T	G
6	rs34630993	11480790	A	G
6	rs35491413	11481008	A	C
6	rs35074878	11481070	A	G
6	rs34486680	11481086	G	A
6	rs17607537	11481132	G	A
6	rs17675742	11481242	T	A
6	rs35658210	11481282	A	G
6	rs35938392	11481309	A	G
6	rs36053861	11481315	G	A
6	rs66502560	11481470	G	A
6	rs35100959	11481484	C	G
6	rs17607558	11481525	G	A
6	rs34342746	11481586	G	A
6	rs34363244	11481628	C	G
6	rs67452935	11481703	G	C
6	rs67846147	11481749	G	C
6	rs67807015	11481873	C	T
6	rs62394917	11481903	G	A
6	rs113155628	11481992	C	A
6	rs62394921	11482125	C	G
6	rs62394922	11482147	T	G
6	rs62394926	11482458	C	T
6	rs113068239	11482464	C	T
6	rs34951511	11482672	C	G
6	rs34793558	11482692	C	T
6	rs17675772	11482742	G	A
6	rs35516085	11482775	A	G
6	rs34586980	11482777	A	G
6	rs3942485	11482936	T	C
6	rs6936794	11483507	T	A
6	rs4713562	11483519	C	T
6	rs138145561	11483733	T	A
6	rs4713569	11483818	C	G
6	rs6915795	11484407	C	T
6	rs9366805	11484571	C	T
6	rs9394108	11484585	G	A
6	rs4711303	11485127	C	G
6	rs9469216	11485615	G	C
6	rs2327440	11485622	T	C
6	rs77192926	11485747	T	G
6	rs9394109	11485802	T	G
6	rs9469217	11486699	G	A
6	rs4713579	11486964	A	G
6	rs9469218	11486985	C	G
6	rs140925341	11487284	G	T
6	rs12526369	11487534	G	A
6	rs16871376	11487666	A	T
6	rs17607642	11487738	G	C
6	rs12201652	11487892	G	A
6	rs147894790	11487918	G	A
6	rs10947330	11488059	G	A
6	rs9469222	11488252	G	A
6	rs147099835	11488273	G	A
6	rs9469223	11488926	A	G
6	rs59525038	11489826	G	C
6	rs7770004	11489854	T	G
6	rs78677846	11489894	A	G
6	rs10498678	11490204	G	A
6	rs12192728	11490255	C	T
6	rs6936344	11490537	T	C
6	rs28651839	11490544	A	G
6	rs4713593	11490723	A	C
6	rs9348892	11490798	G	A
6	rs139910805	11490846	A	G
6	rs17764967	11490855	G	C
6	rs6914420	11490909	C	T
6	rs17697372	11491097	G	A
6	rs6941700	11491130	T	C
6	rs6913697	11491223	G	T
6	rs6915153	11491273	C	T
6	rs9348893	11491367	T	C
6	rs6915366	11491439	C	T
6	rs6914208	11491480	G	A
6	rs56055084	11492145	A	C
6	rs12524640	11492676	A	C
6	rs4336440	11492749	G	A
6	rs11752836	11492836	A	G
6	rs1568613	11492949	A	G
6	rs4713594	11493137	A	C
6	rs16871392	11493345	C	T
6	rs17697397	11493562	G	C
6	rs9394115	11493604	A	G
6	rs9380321	11493834	G	A
6	rs10807114	11493995	C	T
6	rs72833000	11494064	G	A
6	rs10807115	11494146	C	G
6	rs6901328	11494337	C	G
6	rs6900342	11494452	G	A
6	rs6900564	11494590	G	A
6	rs6900740	11494660	G	A
6	rs11755780	11494740	G	C
6	rs12198765	11494905	A	G
6	rs9791196	11494935	C	G
6	rs12198774	11494940	A	C
6	rs12192094	11495136	C	T
6	rs12200391	11495196	T	C
6	rs12198950	11495216	A	G
6	rs12200454	11495324	T	C
6	rs6907796	11495490	C	G
6	rs17607970	11495783	T	C
6	rs17676117	11495818	G	A
6	rs9348895	11496048	A	C
6	rs9348896	11496300	A	G
6	rs149193776	11496311	T	C
6	rs6941011	11496891	A	G
6	rs4711306	11497166	C	T
6	rs78604645	11497247	G	A
6	rs79722961	11497311	C	T
6	rs628980	11497336	G	C
6	rs144692843	11497442	A	G
6	rs72834704	11497694	G	A
6	rs2025185	11497698	G	A
6	rs72834705	11497889	T	C
6	rs9394117	11497940	C	T
6	rs9366806	11497951	G	A
6	rs9357154	11498176	T	C
6	rs821543	11498425	T	C
6	rs539160	11498696	C	A
6	rs192565879	11498697	G	A
6	rs186310542	11498806	G	A
6	rs673633	11499110	T	C
6	rs74456794	11499308	C	T
6	rs566535	11499378	C	T
6	rs566568	11499392	A	G
6	rs147210918	11499535	G	A
6	rs72834710	11499689	A	C
6	rs687163	11499736	T	A
6	rs6916088	11499887	A	T
6	rs6916089	11499889	A	T
6	rs12201467	11500057	C	T
6	rs483637	11500074	G	A
6	rs6936326	11500186	G	A
6	rs9394119	11500617	T	G
6	rs78795028	11500664	T	C
6	rs489364	11500699	A	G
6	rs490327	11500808	C	T
6	rs594164	11500818	A	C
6	rs72834713	11501099	T	C
6	rs12189605	11501249	G	A
6	rs10947356	11501646	G	A
6	rs12195075	11501760	C	T
6	rs12202015	11501908	A	G
6	rs1094382	11501909	T	C
6	rs10947357	11502031	C	T
6	rs12525082	11502245	C	T
6	rs76298889	11502442	G	A
6	rs74318860	11502575	G	T
6	rs12528839	11502844	G	A
6	rs12210023	11502906	G	A
6	rs78252286	11503390	T	G
6	rs12210476	11503686	G	A
6	rs186224785	11504191	G	A
6	rs142888044	11504247	G	A
6	rs182451151	11504294	T	C
6	rs12529805	11504866	G	A
6	rs12528240	11504874	A	G
6	rs72834714	11505504	G	C
6	rs78723965	11505532	C	T
6	rs12209604	11505855	A	G
6	rs146637324	11506162	A	G
6	rs558222	11506293	G	A
6	rs115942161	11506469	C	T
6	rs79433287	11506513	G	A
6	rs115374088	11506772	G	A
6	rs112126124	11506903	A	G
6	rs475463	11507042	G	A
6	rs9461816	11507094	C	A
6	rs478147	11507339	G	A
6	rs72496800	11507771	T	C
6	rs606402	11507818	T	A
6	rs78784860	11508546	G	T
6	rs620729	11508671	A	C
6	rs513870	11508854	C	T
6	rs536939	11509101	G	T
6	rs12215628	11509313	A	G
6	rs538827	11509323	C	T
6	rs1522446	11510088	T	C
6	rs139572883	11510197	T	C
6	rs6922347	11510506	G	A
6	rs572618	11510671	G	T
6	rs693829	11511488	A	C
6	rs140116915	11511895	G	A
6	rs666155	11511945	A	G
6	rs666173	11511957	G	A
6	rs75159295	11512141	A	G
6	rs667507	11512274	G	A
6	rs74360596	11512453	C	T
6	rs681483	11513043	G	A
6	rs10947360	11513121	G	A
6	rs9986655	11513309	T	C
6	rs586117	11513532	A	G
6	rs148050344	11513553	G	A
6	rs112815411	11513568	C	T
6	rs150415847	11513627	G	A
6	rs555034	11513834	G	A
6	rs588062	11514000	C	T
6	rs601505	11514629	A	G
6	rs2758307	11514893	C	T
6	rs533319	11515161	G	A
6	rs6921425	11515259	C	A
6	rs6905551	11515363	T	C
6	rs616729	11515799	T	C
6	rs41270500	11515963	C	T
6	rs562508	11516046	C	T
6	rs618998	11516282	G	C
6	rs480684	11516919	G	C
6	rs9394123	11517016	T	G
6	rs486127	11517467	T	C
6	rs2807964	11517685	G	T
6	rs9461825	11518303	A	G
6	rs671048	11518568	A	G
6	rs519140	11518763	T	C
6	rs17608090	11519007	T	G
6	rs12197783	11519614	A	G
6	rs75641171	11519912	G	T
6	rs17608111	11520033	A	G
6	rs574254	11520168	A	C
6	rs575164	11520262	T	C
6	rs72834783	11520813	C	T
6	rs493183	11521050	C	T
6	rs146743125	11521300	C	G
6	rs609135	11521866	G	A
6	rs76423467	11522241	T	C
6	rs528012	11522550	T	C
6	rs528087	11522581	G	A
6	rs623024	11522613	C	G
6	rs72834784	11522689	C	A
6	rs505685	11523886	T	C
6	rs505839	11523934	T	C
6	rs55657760	11524021	G	A
6	rs56383603	11524390	G	A
6	rs72834785	11525337	A	G
6	rs588948	11526172	G	A
6	rs568867	11526186	C	T
6	rs570714	11526370	G	C
6	rs571683	11526499	A	C
6	rs78939807	11526710	C	T
6	rs74721131	11526738	G	A
6	rs147984896	11527033	C	T
6	rs487729	11527043	C	T
6	rs617157	11527852	A	G
6	rs518183	11528124	G	A
6	rs146252599	11528414	T	C
6	rs620867	11528665	G	A
6	rs77169656	11528944	G	A
6	rs9469359	11529195	A	T
6	rs6930371	11529402	G	T
6	rs58875134	11529412	A	G
6	rs79482449	11530209	T	C
6	rs581285	11530405	C	T
6	rs9461842	11530965	A	G
6	rs145176	11530985	T	A
6	rs75740288	11531084	C	G
6	rs663283	11531324	G	T
6	rs55635543	11531387	G	A
6	rs9469363	11531574	G	C
6	rs9469368	11531821	G	A
6	rs78024342	11532174	G	A
6	rs10947398	11532260	A	G
6	rs10947400	11533469	T	G
6	rs55691332	11534517	G	T
6	rs547448	11535582	T	C
6	rs57324707	11535933	T	C
6	rs72834795	11537368	C	A
6	rs661055	11537376	A	G
6	rs151086882	11537735	C	T
6	rs6936962	11537837	T	C
6	rs821443	11538534	C	T
6	rs6938970	11539072	A	G
6	rs12194771	11539337	G	T
6	rs6907207	11540409	T	C
6	rs6922363	11540626	G	A
6	rs59537407	11541741	G	A
6	rs59218333	11541878	C	T
6	rs59036599	11541974	G	A
6	rs72834796	11542094	G	A
6	rs58143213	11542284	T	G
6	rs78862547	11542510	C	T
6	rs538808	11542636	A	G
6	rs72834797	11543295	C	A
6	rs566237	11543342	A	G
6	rs77321513	11544045	T	C
6	rs16868542	11544671	T	G
6	rs16868544	11544801	C	T
6	rs678862	11544831	A	C
6	rs675565	11545582	G	A
6	rs554671	11545766	C	T
6	rs143752608	11545862	T	G
6	rs10947402	11545911	C	T
6	rs12202370	11546176	C	A
6	rs6919910	11546496	A	G
6	rs471752	11546497	A	G
6	rs144908865	11546893	C	T
6	rs149026328	11547142	G	C
6	rs6908807	11548523	G	C
6	rs6932324	11548611	A	G
6	rs144533087	11549043	A	G
6	rs12208383	11549678	C	T
6	rs12208387	11549692	C	T
6	rs188943437	11549723	C	T
6	rs12189829	11549915	A	T
6	rs4713618	11550364	C	T
6	rs10947403	11550468	C	T
6	rs17397079	11551050	A	G
6	rs142070843	11552147	T	C
6	rs12203843	11552296	C	T
6	rs56156527	11552370	G	A
6	rs188418922	11552609	T	G
6	rs12191798	11553064	G	A
6	rs75793879	11553925	T	G
6	rs139419414	11554238	T	C
6	rs12207574	11554275	C	T
6	rs17397134	11554909	T	C
6	rs75972596	11554976	C	G
6	rs552681	11554985	A	G
6	rs78998652	11555043	T	C
6	rs74290142	11555572	C	T
6	rs76522304	11555655	T	C
6	rs142178241	11555664	T	C
6	rs79660546	11555729	C	T
6	rs471560	11555912	G	A
6	rs80179241	11556500	G	A
6	rs72834801	11556787	C	T
6	rs145692883	11557361	T	C
6	rs11962387	11557739	A	T
6	rs11963496	11558105	T	C
6	rs150675011	11558456	A	G
6	rs16871460	11558869	C	T
6	rs139458339	11558912	A	G
6	rs72834802	11559247	G	A
6	rs12190208	11559266	C	G
6	rs12203396	11559500	G	C
6	rs78564746	11559507	G	A
6	rs72836604	11559891	T	G
6	rs16871461	11559931	A	G
6	rs586105	11560162	T	C
6	rs75145593	11561744	A	G
6	rs146541190	11561958	G	T
6	rs3857556	11562304	A	T
6	rs12194303	11562410	T	C
6	rs12194423	11562641	T	C
6	rs78728622	11562731	A	G
6	rs76765393	11562739	C	T
6	rs12194522	11562950	A	G
6	rs9394146	11563009	A	G
6	rs12214484	11563017	C	T
6	rs12194708	11563329	A	G
6	rs56382227	11563654	T	G
6	rs578507	11563801	G	A
6	rs72836607	11564336	T	G
6	rs12199737	11564945	T	G
6	rs74320388	11565241	C	G
6	rs12204597	11565256	G	T
6	rs75096156	11565650	C	T
6	rs12193222	11565802	C	A
6	rs115831236	11567107	G	A
6	rs509971	11567466	T	A
6	rs17397448	11567792	A	G
6	rs72836611	11567958	G	C
6	rs651001	11569402	G	A
6	rs12199315	11569600	C	T
6	rs573082	11569747	G	A
6	rs13204379	11569851	T	C
6	rs10456073	11570477	C	T
6	rs77834838	11571103	A	G
6	rs12207526	11571745	G	T
6	rs11965815	11571873	T	C
6	rs148719936	11571892	C	G
6	rs12203104	11572218	T	G
6	rs7756513	11572817	G	T
6	rs685384	11574362	G	A
6	rs9394154	11574374	C	G
6	rs55902701	11575361	G	A
6	rs78582528	11576175	T	C
6	rs12204093	11576933	C	G
6	rs17397532	11577052	T	C
6	rs490466	11577085	C	T
6	rs12212790	11577466	T	C
6	rs12211376	11577572	A	G
6	rs12192607	11578550	G	T
6	rs145961366	11578581	C	T
6	rs595877	11579093	G	A
6	rs16871480	11579411	T	C
6	rs12194504	11579664	G	T
6	rs295051	11579729	G	A
6	rs12191269	11579778	T	G
6	rs17476088	11579861	A	G
6	rs17476123	11580068	A	C
6	rs12209963	11580277	C	T
6	rs12196157	11580325	G	A
6	rs77009896	11580976	A	C
6	rs16871481	11580985	A	G
6	rs16871482	11581196	G	T
6	rs16871484	11581374	T	C
6	rs12193579	11581595	T	G
6	rs10947419	11581990	A	G
6	rs555742	11582292	T	A
6	rs2275398	11582447	A	G
6	rs9469544	11585011	T	C
6	rs9469545	11585034	G	T
6	rs9469546	11585212	A	G
6	rs72836621	11585225	T	C
6	rs9461895	11585390	A	G
6	rs9469548	11585397	C	T
6	rs9469550	11585463	G	A
6	rs598907	11586435	T	C
6	rs76231740	11586481	C	T
6	rs144630949	11586796	C	A
6	rs9469561	11587156	C	T
6	rs11752274	11587318	A	G
6	rs9469563	11587327	C	A
6	rs662296	11588052	T	C
6	rs12195374	11588563	A	G
6	rs56104474	11588699	C	A
6	rs35145695	11589470	C	A
6	rs645198	11589550	G	A
6	rs6900578	11589656	G	A
6	rs9469572	11590035	C	T
6	rs9469574	11590140	G	A
6	rs75624437	11590429	T	C
6	rs11962527	11591246	C	T
6	rs189559437	11591454	T	C
6	rs116150756	11591593	G	A
6	rs604290	11591795	G	A
6	rs534042	11591829	T	C
6	rs58773927	11593493	A	T
6	rs295059	11593524	G	T
6	rs211510	11593985	A	G
6	rs55923988	11594972	A	G
6	rs114414140	11595125	A	G
6	rs295060	11595680	A	T
6	rs10947437	11595894	A	C
6	rs115329466	11595963	A	G
6	rs295061	11596025	C	G
6	rs10947438	11596308	G	A
6	rs146083186	11596633	G	C
6	rs9469589	11596735	T	C
6	rs637564	11596881	G	A
6	rs295062	11596997	G	A
6	rs295063	11597206	A	G
6	rs295064	11597295	A	G
6	rs12208514	11597638	G	A
6	rs12195523	11597659	C	G
6	rs605058	11598253	T	A
6	rs604711	11598281	G	A
6	rs533112628	11598645	C	G
6	rs295065	11598931	G	A
6	rs528679	11599902	G	A
6	rs188290739	11600131	G	A
6	rs554484	11600437	A	G
6	rs555352	11600522	C	T
6	rs576862	11600883	T	C
6	rs12215876	11601134	G	A
6	rs10456423	11601563	C	T
6	rs502903	11602236	C	T
6	rs520927	11602365	A	G
6	rs515246	11603037	C	T
6	rs145115462	11603760	T	C
6	rs489516	11604537	C	A
6	rs12198735	11604678	C	T
6	rs73357895	11604954	G	A
6	rs10947462	11606109	A	G
6	rs76433548	11608484	T	C
6	rs505571	11609092	A	G
6	rs59082055	11609460	A	G
6	rs140479331	11609625	C	T
6	rs577824	11610242	T	C
6	rs576100	11610425	T	C
6	rs561332	11610581	C	T
6	rs17398333	11610734	C	T
6	rs571416	11610956	T	C
6	rs150506812	11611024	C	T
6	rs481333	11611648	A	G
6	rs484796	11611957	C	T
6	rs73359515	11612809	G	A
6	rs73359518	11612946	G	A
6	rs515145	11612975	T	G
6	rs542807	11613708	T	G
6	rs563605	11614620	T	C
6	rs534301	11615516	C	T
6	rs55933039	11615989	T	C
6	rs707811	11616089	C	T
6	rs11753744	11616687	G	A
6	rs62396872	11616740	G	A
6	rs1407450	11616935	G	A
6	rs479526	11618167	T	C
6	rs4574630	11618187	A	G
6	rs693145	11618766	G	A
6	rs9394184	11619118	G	A
6	rs74652243	11620069	A	G
6	rs564911	11620552	T	A
6	rs471693	11620846	C	A
6	rs483847	11621456	C	G
6	rs76437321	11621730	C	T
6	rs490280	11622104	A	G
6	rs491225	11622214	A	G
6	rs1150567	11622313	C	T
6	rs515885	11622608	G	A
6	rs143707561	11622885	T	C
6	rs62396873	11622927	T	C
6	rs9469696	11623145	T	C
6	rs6935938	11623198	C	T
6	rs544259	11623403	C	T
6	rs546173	11623628	T	C
6	rs9469704	11625268	G	A
6	rs527536	11625375	C	T
6	rs9461953	11625376	G	A
6	rs13195290	11625651	C	T
6	rs9469705	11625711	A	G
6	rs715793	11625927	A	G
6	rs576849	11626856	G	C
6	rs563284	11626972	G	A
6	rs9469712	11627487	G	A
6	rs9469713	11627539	G	A
6	rs480237	11627664	T	A
6	rs7744594	11627906	T	C
6	rs6902682	11628334	A	G
6	rs11758696	11628957	G	A
6	rs9469715	11629164	G	T
6	rs72836649	11629437	A	G
6	rs9469717	11630302	C	T
6	rs62396874	11630472	G	A
6	rs17398769	11630685	T	C
6	rs571984	11630721	C	T
6	rs539317	11631630	G	A
6	rs915006	11632868	C	T
6	rs484782	11633136	T	C
6	rs12525958	11634494	C	T
6	rs821437	11634722	C	T
6	rs9469728	11635216	A	G
6	rs12208794	11635398	T	C
6	rs9366843	11635909	A	G
6	rs9469730	11635982	G	A
6	rs9366844	11636007	T	A
6	rs9380419	11636008	C	A
6	rs9469732	11636481	C	T
6	rs115988391	11636532	G	A
6	rs520928	11636826	C	T
6	rs483689	11637442	C	G
6	rs548304	11637483	G	A
6	rs115007220	11637769	T	A
6	rs488479	11637976	A	C
6	rs113493888	11638200	C	T
6	rs1150572	11639014	G	C
6	rs62396875	11639335	C	T
6	rs6915482	11639524	C	T
6	rs501654	11639876	G	C
6	rs549655	11640004	A	G
6	rs76841904	11640861	G	A
6	rs579929	11641048	C	G
6	rs1150573	11641470	G	A
6	rs56054060	11641532	T	A
6	rs559155	11641537	T	C
6	rs496236	11641601	A	G
6	rs821438	11641800	A	G
6	rs821439	11641902	A	T
6	rs821440	11642247	T	C
6	rs821155	11642367	A	G
6	rs530313	11643081	A	G
6	rs74870952	11644333	G	A
6	rs9394206	11644518	C	T
6	rs9348937	11644605	A	T
6	rs9380426	11644762	C	T
6	rs115833612	11644988	C	T
6	rs59997661	11646164	C	T
6	rs62396877	11646633	C	T
6	rs12203489	11646744	C	T
6	rs12189559	11646748	G	T
6	rs12210415	11646909	A	T
6	rs9368807	11646945	G	C
6	rs9348938	11647007	T	C
6	rs9368808	11647023	G	A
6	rs9366851	11647034	A	T
6	rs1150574	11647526	C	G
6	rs4713767	11647960	A	G
6	rs4713768	11648061	A	G
6	rs12213930	11648113	T	C
6	rs2104336	11648644	T	C
6	rs2104337	11648645	G	A
6	rs9394208	11648866	G	A
6	rs1195534	11648960	C	T
6	rs1195535	11648984	C	T
6	rs9366852	11649112	A	G
6	rs116457443	11649179	T	C
6	rs1150575	11649308	T	G
6	rs114214918	11649424	G	A
6	rs1150576	11649596	G	C
6	rs6936726	11649705	A	C
6	rs13204757	11650140	C	T
6	rs4141778	11650457	A	T
6	rs1150578	11650465	G	A
6	rs55885803	11650469	A	G
6	rs17399277	11651138	G	T
6	rs74788477	11651238	T	G
6	rs10428851	11651917	T	C
6	rs144325321	11652853	C	T
6	rs866049	11653279	A	G
6	rs1150579	11653479	G	A
6	rs863699	11654095	G	A
6	rs1078935	11654229	C	A
6	rs7749947	11654542	C	G
6	rs7759725	11655970	C	T
6	rs10947495	11656064	A	G
6	rs1150582	11656361	A	G
6	rs7763722	11656857	G	A
6	rs7764199	11657162	G	A
6	rs9380431	11657596	C	T
6	rs1150584	11658168	G	A
6	rs9394211	11658332	A	T
6	rs12202334	11658803	G	A
6	rs72819614	11659307	T	C
6	rs1150586	11659386	G	A
6	rs10485417	11660245	C	T
6	rs1206001	11660514	A	G
6	rs9461985	11660543	A	T
6	rs1150593	11661269	T	G
6	rs1150588	11662040	C	T
6	rs2224855	11662889	A	G
6	rs2209259	11663095	C	T
6	rs2860114	11663352	T	A
6	rs1206002	11664422	T	C
6	rs9637952	11664487	G	T
6	rs72819617	11664720	A	G
6	rs9368818	11665307	C	T
6	rs77722701	11665308	G	A
6	rs6902790	11665519	G	A
6	rs10947504	11665830	A	C
6	rs9469793	11666436	G	C
6	rs1416452	11666804	A	G
6	rs2021340	11667107	T	A
6	rs1413347	11667319	A	G
6	rs821158	11669514	A	G
6	rs9296117	11669641	G	A
6	rs1206003	11670129	T	A
6	rs72819619	11670662	G	A
6	rs9348946	11670818	T	C
6	rs1150589	11672579	T	C
6	rs115527133	11672592	G	A
6	rs9368822	11672805	A	G
6	rs9368823	11672853	A	G
6	rs9394234	11674174	A	T
6	rs72819620	11674370	T	G
6	rs9380444	11675505	A	G
6	rs9366859	11675566	G	T
6	rs9368824	11675684	C	A
6	rs6936345	11675849	G	A
6	rs6917101	11676095	A	G
6	rs1150592	11676381	C	T
6	rs11758121	11676528	T	C
6	rs11758138	11676748	A	T
6	rs2022016	11677538	G	A
6	rs9348948	11677639	A	T
6	rs6907423	11678239	C	A
6	rs4713818	11678407	C	T
6	rs1206007	11678605	G	A
6	rs6907010	11678656	G	A
6	rs1206008	11678740	C	T
6	rs9380446	11678859	C	T
6	rs9469816	11679089	G	A
6	rs4713819	11680068	T	A
6	rs10947511	11680947	C	G
6	rs9469826	11681194	A	C
6	rs9394236	11681241	G	C
6	rs9394237	11683125	C	T
6	rs475457	12618509	T	C
6	rs539035	12618577	G	A
6	rs471603	12618970	A	G
6	rs75580648	12619397	G	A
6	rs552018	12619910	T	C
6	rs479252	12620478	A	G
6	rs524305	12620658	A	G
6	rs475480	12620936	T	C
6	rs574372	12621275	T	C
6	rs848781	12621991	C	T
6	rs80208809	12622373	C	T
6	rs538788	12622800	G	A
6	rs514781	12623148	A	C
6	rs509558	12623690	A	G
6	rs496112	12623850	A	C
6	rs494385	12624010	T	C
6	rs481671	12624443	T	G
6	rs481669	12624445	C	T
6	rs479950	12624590	A	G
6	rs479710	12624669	A	G
6	rs571827	12625266	G	A
6	rs548752	12625499	G	A
6	rs559997	12625643	A	G
6	rs2504850	12625651	G	A
6	rs848776	12625684	A	G
6	rs2504851	12626003	A	G
6	rs530748	12626537	A	C
6	rs483846	12626572	G	A
6	rs500524	12627574	C	T
6	rs497757	12627866	T	C
6	rs2504855	12628738	T	C
6	rs61414632	12629389	T	C
6	rs548358	12629759	T	C
6	rs500772	12629919	A	T
6	rs183015549	12630003	T	C
6	rs521986	12630298	A	G
6	rs564684	12631678	C	T
6	rs477433	12634285	A	G
6	rs485255	12634421	T	G
6	rs471823	12634927	T	C
6	rs569190	12634998	C	T
6	rs556613	12635428	A	G
6	rs7754760	12636430	G	A
6	rs472072	12637286	G	A
6	rs554924	12638046	G	A
6	rs9349277	12638749	C	T
6	rs545057	12639511	A	G
6	rs9369467	12640817	C	A
6	rs2516213	12641074	C	T
6	rs2516261	12641250	A	C
6	rs185445284	12641354	T	A
6	rs6907074	12641584	C	T
6	rs149881267	12641623	A	G
6	rs2516260	12641635	A	G
6	rs6935762	12641951	C	T
6	rs114725992	12642034	G	C
6	rs12209512	12642329	T	C
6	rs9381301	12643110	G	A
6	rs9381302	12643142	C	A
6	rs145951715	12643568	A	T
6	rs9349278	12644055	A	G
6	rs112779628	12644689	C	G
6	rs12665303	12645681	A	G
6	rs10948129	12646101	C	G
6	rs78379268	12646140	A	G
6	rs1331479	12646536	T	G
6	rs1331478	12646680	C	T
6	rs2504863	12647063	G	C
6	rs9369470	12647112	A	G
6	rs567464	12647456	T	C
6	rs2504865	12648330	G	A
6	rs537309	12648443	T	A
6	rs7770530	12649235	C	A
6	rs763517	12651249	C	T
6	rs2097550	12651754	G	C
6	rs7743353	12652005	T	C
6	rs2516254	12652774	A	G
6	rs9369478	12653012	A	G
6	rs6458380	12653265	G	C
6	rs6458381	12653297	T	C
6	rs6458382	12653439	T	C
6	rs7768223	12653770	C	T
6	rs79009759	12653788	C	G
6	rs2516252	12654539	G	A
6	rs10948135	12655102	C	T
6	rs1034550	12655426	C	G
6	rs1476058	12656120	G	A
6	rs4604262	12656294	C	T
6	rs1360468	12656715	G	T
6	rs12524361	12656894	C	T
6	rs6936516	12657518	T	C
6	rs2504871	12658349	A	G
6	rs9381319	12658488	T	C
6	rs6914781	12658697	G	A
6	rs6920445	12658791	C	T
6	rs6900090	12659006	A	G
6	rs6920984	12659091	C	T
6	rs2504872	12659160	T	C
6	rs79853322	12659710	T	G
6	rs35208883	12659753	C	A
6	rs35447883	12659758	G	A
6	rs35215842	12659840	G	A
6	rs12175870	12659922	G	C
6	rs2504874	12660166	C	T
6	rs10948137	12660289	C	T
6	rs1548309	12660550	C	A
6	rs6458386	12660867	C	T
6	rs76905996	12661039	C	T
6	rs6458387	12661108	A	T
6	rs9369484	12661620	G	A
6	rs9369485	12661630	C	T
6	rs9369486	12661650	C	A
6	rs9369487	12661807	C	G
6	rs1034549	12661908	A	G
6	rs1034548	12662178	G	A
6	rs76407304	12662864	T	C
6	rs2504880	12662925	C	T
6	rs149058363	12662948	C	T
6	rs7749310	12662975	G	A
6	rs7749636	12663163	G	C
6	rs567644	12663433	A	G
6	rs2516250	12663850	T	C
6	rs77996268	12664064	G	T
6	rs76873730	12664104	G	T
6	rs75242061	12664118	A	G
6	rs76506070	12664159	G	A
6	rs2327588	12664559	A	G
6	rs2327589	12664582	C	T
6	rs9381326	12664962	T	G
6	rs916432	12665021	C	T
6	rs916431	12665395	T	C
6	rs59913207	12665668	A	G
6	rs58030110	12665769	T	C
6	rs60283491	12665818	T	C
6	rs57396158	12665915	G	C
6	rs16873272	12665996	G	A
6	rs9367198	12666093	A	G
6	rs4283873	12666651	T	A
6	rs4605867	12666691	G	A
6	rs4623237	12666699	T	G
6	rs4428498	12667082	A	G
6	rs4314487	12667091	T	A
6	rs2516248	12667419	C	G
6	rs2504882	12667709	T	C
6	rs76678179	12667829	C	T
6	rs72653731	12668656	G	A
6	rs74457687	12668678	C	T
6	rs2516246	12668707	A	C
6	rs76549829	12668768	T	C
6	rs111791999	12668962	T	G
6	rs1854883	12669001	A	G
6	rs140264450	12669037	T	C
6	rs112445801	12669994	T	G
6	rs144441153	12670062	C	T
6	rs11752323	12670180	G	A
6	rs2516243	12670504	T	C
6	rs2516240	12672772	G	A
6	rs2327590	12673013	C	T
6	rs138458722	12673195	A	G
6	rs2068602	12678245	A	C
6	rs766546	12678474	A	G
6	rs7770215	12679138	C	T
6	rs12196110	12679904	A	G
6	rs2504887	12680129	G	A
6	rs9381342	12680299	G	A
6	rs56095695	12681681	C	T
6	rs6922395	12682683	C	T
6	rs10948153	12684098	T	C
6	rs11969806	12684377	C	T
6	rs78526117	12684703	C	T
6	rs522348	12684892	G	A
6	rs35601272	12685309	G	A
6	rs143754398	12685381	G	C
6	rs6924738	12686089	A	G
6	rs13192860	12686543	G	C
6	rs572994	12686856	C	T
6	rs6941179	12687840	T	C
6	rs9349301	12689639	G	A
6	rs6905882	12689731	T	C
6	rs34619833	12690458	A	T
6	rs7745298	12690700	A	C
6	rs17802521	12691425	T	C
6	rs71553218	12691982	C	T
6	rs2327591	12692139	C	T
6	rs558134	12693454	C	T
6	rs9357455	12693886	C	T
6	rs7740954	12693892	T	C
6	rs56177506	12694835	G	T
6	rs36021581	12695196	T	G
6	rs13209600	12695710	C	T
6	rs471799	12695971	C	A
6	rs77321263	12696880	T	C
6	rs9357456	12697207	G	C
6	rs9357457	12697218	T	C
6	rs9357458	12697566	T	G
6	rs12214845	12697586	G	A
6	rs13191232	12698545	G	A
6	rs115416751	12699204	G	A
6	rs35169421	12700155	C	T
6	rs34851896	12700302	A	G
6	rs13199399	12700382	G	A
6	rs34278118	12700448	G	A
6	rs34190546	12700522	G	A
6	rs74916310	12700879	C	T
6	rs34104212	12701014	T	G
6	rs13204565	12701376	C	T
6	rs78247434	12701684	T	C
6	rs10948174	12703170	T	A
6	rs116311469	12704366	C	T
6	rs7743966	12704642	C	G
6	rs7768249	12705208	A	G
6	rs35192396	12705487	C	T
6	rs75618813	12706205	A	G
6	rs4711802	12707539	T	A
6	rs1412000	12711789	C	T
6	rs34195861	12712503	C	T
6	rs570678	12712516	G	A
6	rs71553222	12715521	A	G
6	rs71562454	12715537	G	A
6	rs16873301	12715593	C	T
6	rs511574	12716522	T	G
6	rs475543	12718156	A	G
6	rs9472419	12718501	C	T
6	rs553244	12719392	C	T
6	rs9472422	12719542	G	A
6	rs522923	12720399	T	C
6	rs6911996	12721051	A	G
6	rs79238509	12721623	A	C
6	rs9472428	12722173	G	A
6	rs560810	12722987	G	T
6	rs9357466	12723042	G	A
6	rs581046	12725941	G	A
6	rs524453	12727481	G	A
6	rs522582	12727715	A	G
6	rs77309703	12727852	A	C
6	rs12530470	12728157	G	C
6	rs9367216	12728277	C	A
6	rs9463067	12728425	C	T
6	rs149793324	12728625	G	A
6	rs491451	12728818	C	T
6	rs576893	12729265	T	C
6	rs75009070	12729615	G	A
6	rs570295	12732095	A	G
6	rs78969407	12732106	C	T
6	rs510620	12734045	A	T
6	rs509746	12734139	G	A
6	rs145848070	12734511	C	T
6	rs522117	12734571	C	G
6	rs9472446	12734891	G	A
6	rs146918386	12735248	T	C
6	rs9463072	12735328	C	T
6	rs476337	12735476	C	T
6	rs539133	12737022	C	G
6	rs1319686	12737565	C	T
6	rs79022910	12743081	A	G
6	rs75287265	12745005	T	C
6	rs9395089	12746418	G	A
6	rs868483	12747857	C	A
6	rs78881041	12749125	C	T
6	rs6458438	12750721	C	T
6	rs11966027	12750756	G	A
6	rs6458439	12750933	T	C
6	rs114989479	12753062	G	T
6	rs78301356	12754414	A	C
6	rs9357486	12754987	T	C
6	rs9395098	12755265	A	C
6	rs1412747	12756567	G	A
6	rs1412748	12756658	T	A
6	rs9472484	12758212	T	C
6	rs2327616	12758654	C	T
6	rs17616767	12762654	G	T
6	rs13217579	12762814	T	G
6	rs12526812	12763839	A	G
6	rs6916397	12764286	G	A
6	rs6916418	12764316	G	A
6	rs6916421	12764321	G	A
6	rs4285318	12764745	T	G
6	rs4583985	12764755	C	T
6	rs6922482	12765325	G	A
6	rs73722820	12765672	T	G
6	rs4711817	12768041	G	C
6	rs112366659	12768520	G	A
6	rs77482904	12768775	G	A
6	rs4293998	12769015	T	C
6	rs1572000	12769487	G	A
6	rs9463091	12770035	T	C
6	rs10948235	12770823	T	C
6	rs17678734	12770843	T	C
6	rs9463093	12771062	T	C
6	rs1572001	12771229	A	G
6	rs4577783	12772924	C	G
6	rs950720	12773990	C	T
6	rs950719	12774214	G	A
6	rs1412749	12774363	C	G
6	rs6930661	12774611	T	C
6	rs56244510	12774773	A	G
6	rs56259669	12774922	G	A
6	rs73722822	12775220	G	A
6	rs73722823	12775223	C	G
6	rs6941422	12775753	T	C
6	rs9472511	12775922	C	T
6	rs6941624	12775930	T	C
6	rs9472512	12776029	A	G
6	rs9472513	12776067	C	G
6	rs9472514	12776212	G	A
6	rs7757205	12777449	G	A
6	rs7758513	12777571	C	T
6	rs9472519	12777723	A	G
6	rs9463105	12777790	C	A
6	rs9472520	12777828	A	G
6	rs11758650	12778109	C	A
6	rs11753864	12778218	G	A
6	rs9463106	12778864	G	A
6	rs13215290	12779639	C	T
6	rs6922969	12780032	T	C
6	rs6938417	12780185	G	A
6	rs1572002	12780990	G	A
6	rs9472528	12781353	A	G
6	rs9381391	12781416	T	C
6	rs12528721	12782518	C	G
6	rs9463110	12782602	T	G
6	rs12525210	12782675	G	A
6	rs7760140	12782968	G	T
6	rs9296464	12784293	T	C
6	rs12524974	12784785	A	G
6	rs55764622	12784847	T	A
6	rs2327617	12785023	C	T
6	rs10948244	12786085	T	C
6	rs9472549	12786237	C	A
6	rs9472551	12786272	C	A
6	rs10948247	12786511	C	A
6	rs1412751	12787247	G	A
6	rs13211722	12787326	A	C
6	rs944766	12787449	C	T
6	rs883947	12787714	C	T
6	rs944767	12788029	C	G
6	rs2015761	12788243	A	C
6	rs2015764	12788283	G	A
6	rs1412752	12788776	A	T
6	rs6458460	12789038	C	A
6	rs6458461	12789191	C	T
6	rs73722844	12789322	T	C
6	rs73722845	12789323	G	A
6	rs9472558	12789655	C	T
6	rs2095123	12790079	A	G
6	rs2327619	12790353	G	A
6	rs7747656	12790872	A	G
6	rs1412753	12791207	G	C
6	rs4714866	12791802	G	A
6	rs4714868	12791878	T	C
6	rs9463114	12794542	G	A
6	rs73722849	12795009	G	A
6	rs10807323	12795031	G	A
6	rs6924150	12795621	C	T
6	rs9463117	12796984	A	G
6	rs4714870	12797055	T	G
6	rs9463119	12797496	A	G
6	rs9472566	12797940	C	T
6	rs7757835	12798443	A	G
6	rs7757858	12798477	A	C
6	rs9472583	12799417	C	A
6	rs17617207	12800332	G	A
6	rs16873383	12800443	A	T
6	rs12530186	12800690	T	C
6	rs2876298	12800727	A	C
6	rs12523719	12800824	T	G
6	rs9472587	12800874	A	T
6	rs9472590	12801104	C	G
6	rs6917492	12801487	C	T
6	rs6917493	12801488	C	G
6	rs6916334	12801594	G	T
6	rs62389219	12801782	C	T
6	rs9381401	12801967	A	C
6	rs13214313	12802428	G	A
6	rs13203774	12802502	T	C
6	rs13203883	12802560	T	C
6	rs9463134	12802815	G	C
6	rs9472594	12803223	C	A
6	rs12215445	12803314	G	A
6	rs6919327	12803410	A	G
6	rs9463136	12803416	T	C
6	rs9463137	12803582	G	T
6	rs9472595	12803718	C	T
6	rs9463138	12803792	A	G
6	rs1953089	12804619	C	T
6	rs9463140	12804870	A	G
6	rs13196135	12804875	G	A
6	rs6935309	12804882	T	C
6	rs6458473	12804934	G	C
6	rs6930873	12805039	A	T
6	rs6909834	12805582	C	T
6	rs6913075	12805821	G	C
6	rs1412738	12805995	A	G
6	rs7762417	12807829	C	T
6	rs7762547	12807877	C	A
6	rs10498681	12808284	C	T
6	rs12525116	12809740	T	C
6	rs7760286	12810937	A	G
6	rs56270763	12810945	C	T
6	rs1011188	12812948	A	G
6	rs62389220	12815105	C	G
6	rs62389221	12815161	A	G
6	rs2151221	12816578	C	G
6	rs7764490	12817237	A	G
6	rs1412740	12817590	A	G
6	rs13215300	12817608	T	C
6	rs1412741	12817667	A	G
6	rs13215271	12817748	A	G
6	rs4711841	12818142	G	C
6	rs35784087	12818204	T	C
6	rs1332840	12818865	G	C
6	rs62389223	12819405	C	T
6	rs7776079	12819572	A	G
6	rs114389430	12820655	G	A
6	rs9472672	12821258	A	G
6	rs6915402	12821491	T	A
6	rs10434854	12822566	C	T
6	rs10434855	12822711	C	A
6	rs7768030	12822973	A	C
6	rs9381417	12823820	G	A
6	rs58666803	12824263	T	C
6	rs60954427	12824264	G	A
6	rs56408440	12824700	C	T
6	rs57387500	12824892	A	G
6	rs77664195	12824994	A	G
6	rs4142300	12825772	A	G
6	rs2026457	12825805	A	G
6	rs2026458	12825874	C	T
6	rs9349344	12826479	C	T
6	rs35278288	12826700	A	G
6	rs13215145	12827170	G	A
6	rs9349346	12827334	T	A
6	rs17679286	12828434	A	G
6	rs9381427	12830144	T	C
6	rs6915585	12831273	G	A
6	rs146487222	12832928	G	A
6	rs12528956	12833077	T	C
6	rs7741088	12834122	C	T
6	rs1571996	12834714	T	C
6	rs6458493	12835673	G	A
6	rs12528247	12835880	C	A
6	rs6458494	12836186	T	C
6	rs7743874	12837663	T	A
6	rs9395161	12838334	C	T
6	rs9381435	12838426	C	T
6	rs9395162	12838532	T	A
6	rs9463187	12839176	A	C
6	rs1412742	12840104	G	A
6	rs1412743	12840112	C	G
6	rs16873431	12840508	T	C
6	rs13192509	12840877	C	G
6	rs16873436	12841033	G	C
6	rs1537334	12841241	C	G
6	rs3945322	12841306	G	A
6	rs9357503	12841985	T	A
6	rs9349350	12842285	A	G
6	rs5017386	12842373	G	T
6	rs4711842	12842531	G	A
6	rs1537335	12842563	G	A
6	rs1537336	12842883	C	A
6	rs1537337	12843006	G	A
6	rs1537338	12843203	A	G
6	rs9369605	12843219	A	C
6	rs16873447	12844001	A	T
6	rs16873449	12844141	A	T
6	rs13192344	12844264	C	A
6	rs9381436	12844405	C	T
6	rs9367239	12844465	A	G
6	rs2184027	12844712	A	G
6	rs13194950	12844775	G	A
6	rs4714913	12845085	C	T
6	rs4711845	12845156	A	G
6	rs4711848	12845240	C	A
6	rs9349352	12846517	C	T
6	rs9369607	12846847	T	A
6	rs2065490	12847494	T	C
6	rs2065491	12847595	A	T
6	rs9367240	12848685	C	T
6	rs9296486	12848969	T	G
6	rs9296487	12849031	C	T
6	rs9296488	12849304	A	G
6	rs62389889	12849622	G	T
6	rs9381439	12849678	G	A
6	rs12215208	12850294	C	T
6	rs9395172	12850534	A	G
6	rs36043593	12850604	C	T
6	rs6900427	12851560	G	A
6	rs13191496	12851625	G	A
6	rs6917097	12851768	C	T
6	rs4714930	12852478	T	G
6	rs59402659	12853162	A	G
6	rs9369612	12853192	T	C
6	rs34448141	12853265	C	T
6	rs6914233	12854443	T	C
6	rs62389893	12854881	G	T
6	rs62389894	12854962	A	T
6	rs35657920	12855243	A	C
6	rs7454135	12855542	G	T
6	rs75506162	12855702	C	T
6	rs62389896	12855854	A	G
6	rs13205779	12856004	A	G
6	rs9395185	12856827	A	G
6	rs35395772	12857393	G	A
6	rs4714931	12857408	A	G
6	rs7748950	12858223	C	T
6	rs13198167	12858242	G	A
6	rs72835698	12858776	G	A
6	rs35621699	12858904	T	C
6	rs6458503	12859556	T	C
6	rs55879442	12859873	T	C
6	rs9296494	12859886	G	A
6	rs9395190	12860080	C	T
6	rs6924353	12860700	C	T
6	rs6912532	12860762	T	C
6	rs6927781	12860987	G	C
6	rs62389900	12862200	G	T
6	rs16873462	12862244	G	A
6	rs17617491	12862562	C	T
6	rs7770745	12862978	T	A
6	rs17679417	12863108	A	T
6	rs34348949	12863250	A	G
6	rs9381451	12863621	T	C
6	rs7771962	12863738	T	C
6	rs9472752	12864134	C	T
6	rs6914467	12864309	G	A
6	rs9381455	12864898	T	C
6	rs9381456	12865148	G	A
6	rs6901070	12865243	A	G
6	rs6921974	12865376	C	T
6	rs60844130	12865503	C	G
6	rs9296495	12865649	A	G
6	rs35227817	12866528	G	A
6	rs55803153	12866927	G	A
6	rs35954478	12867215	A	G
6	rs1412744	12867696	A	G
6	rs113606396	12868263	G	A
6	rs55637633	12868320	C	A
6	rs62389950	12868726	C	T
6	rs1360579	12871736	G	A
6	rs145954662	12871815	T	C
6	rs9472777	12872092	G	A
6	rs4714946	12872220	G	A
6	rs4711856	12872477	G	A
6	rs78881531	12872817	C	T
6	rs9381462	12873775	A	G
6	rs1571997	12874309	G	A
6	rs66867947	12874672	T	G
6	rs1332841	12875054	G	T
6	rs9472786	12877597	G	T
6	rs9472790	12879101	A	T
6	rs1332842	12879851	C	T
6	rs17679501	12879996	T	A
6	rs4711857	12880109	C	T
6	rs4711858	12880131	T	C
6	rs8180628	12881163	A	G
6	rs1537340	12881855	G	A
6	rs17617584	12882064	A	G
6	rs59802022	12882105	C	A
6	rs55908560	12882732	C	T
6	rs13208248	12883524	C	A
6	rs9349371	12886313	T	C
6	rs12526354	12887933	A	G
6	rs9367253	12888047	T	A
6	rs9357513	12888105	G	A
6	rs71562459	12888602	G	C
6	rs1332844	12889004	C	T
6	rs34944538	12889145	A	G
6	rs9349372	12890676	C	T
6	rs35355695	12891103	G	T
6	rs7750679	12891301	T	C
6	rs6902050	12892236	G	A
6	rs1332845	12892456	A	G
6	rs6925904	12892486	A	G
6	rs1332846	12892523	T	A
6	rs1332847	12892754	C	T
6	rs2876300	12894103	A	G
6	rs2095122	12894858	C	T
6	rs9296512	12894904	G	C
6	rs2104908	12895056	A	G
6	rs62389954	12896740	G	A
6	rs4714951	12897307	C	T
6	rs73362169	12897549	C	T
6	rs1831705	12898162	G	A
6	rs1831706	12898178	T	C
6	rs13219256	12898292	C	T
6	rs9395214	12898884	C	G
6	rs7751826	12900977	C	T
6	rs9369640	12901441	C	A
6	rs62389955	12902248	A	G
6	rs6911226	12902290	A	G
6	rs6915983	12902441	T	G
6	rs4714955	12903435	C	T
6	rs9349379	12903957	A	G
6	rs9472888	12904903	A	G
6	rs6912234	12906346	G	C
6	rs2876301	12907411	C	T
6	rs2327620	12907591	A	G
6	rs7760016	12908077	G	A
6	rs7760527	12908408	G	A
6	rs13197912	12908747	A	T
6	rs6916096	12909738	T	C
6	rs7454157	12909874	G	A
6	rs6917613	12910698	A	C
6	rs12530250	12911965	A	G
6	rs9381494	12913152	C	T
6	rs11754198	12914690	G	A
6	rs11752630	12914967	A	T
6	rs4711863	12915417	G	C
6	rs6915761	12915699	A	G
6	rs9472965	12917826	G	A
6	rs17679590	12919148	G	A
6	rs9463278	12919462	A	C
6	rs2876303	12919867	G	A
6	rs8180558	12919989	T	C
6	rs111395058	12921714	A	T
6	rs9381500	12922535	G	A
6	rs9369650	12922652	C	A
6	rs2327621	12922689	G	A
6	rs34343839	12922734	C	T
6	rs1014342	12923157	T	C
6	rs62386818	12923767	C	A
6	rs9369652	12924744	C	T
6	rs73726220	12925187	A	G
6	rs1953088	12925936	C	A
6	rs10498680	12926709	A	T
6	rs9296522	12927226	G	A
6	rs12526453	12927544	C	G
6	rs9367262	12927603	G	A
6	rs1332848	12927622	G	A
6	rs4714990	12927845	T	C
6	rs12176425	12927883	G	A
6	rs76237123	12927892	A	G
6	rs7773579	12927935	C	T
6	rs7773750	12928015	C	A
6	rs9357521	12928378	A	G
6	rs9395226	12928403	G	A
6	rs9369654	12928520	T	C
6	rs9357522	12928578	A	G
6	rs9395229	12928607	C	T
6	rs9296523	12928877	A	G
6	rs9296524	12928882	G	A
6	rs9296525	12929008	G	A
6	rs9296526	12929033	G	T
6	rs9369655	12929376	G	T
6	rs9395231	12929443	T	G
6	rs9381507	12929870	C	G
6	rs2210513	12930022	T	C
6	rs2210514	12930061	A	C
6	rs2210515	12930200	T	A
6	rs2210516	12930363	C	T
6	rs9296527	12930777	C	T
6	rs9472999	12931009	A	G
6	rs9381511	12931448	C	T
6	rs9381512	12931992	T	C
6	rs9463303	12932841	T	C
6	rs9381513	12933062	G	C
6	rs6458545	12934302	G	C
6	rs7739181	12934687	G	A
6	rs9349390	12935107	A	G
6	rs75924676	12935567	C	G
6	rs9395237	12935698	A	G
6	rs6940481	12936503	T	C
6	rs6912630	12936688	G	C
6	rs9369666	12938614	A	G
6	rs9395240	12938713	G	A
6	rs6941877	12941017	G	A
6	rs6926919	12941086	T	C
6	rs13201878	12943066	A	G
6	rs4715000	12944118	A	G
6	rs78907041	12944723	A	G
6	rs6905419	12945093	C	T
6	rs114287675	12946237	A	C
6	rs7748390	12946412	G	C
6	rs7741655	12948359	A	G
6	rs6922782	12948388	G	A
6	rs7769758	12950285	G	C
6	rs7757180	12950685	T	G
6	rs7774403	12950751	G	A
6	rs7775566	12950817	C	T
6	rs7775710	12951578	G	C
6	rs4236091	12952040	G	A
6	rs9473070	12953123	A	G
6	rs6906017	12953303	T	C
6	rs34175679	12953369	A	G
6	rs36049381	12953384	G	A
6	rs62386820	12954012	G	A
6	rs35056688	12955104	C	T
6	rs9473082	12955336	T	C
6	rs72820839	12955462	G	A
6	rs4588689	12955611	A	T
6	rs62386821	12956130	G	T
6	rs9473086	12957035	C	T
6	rs66820937	12957412	A	T
6	rs28385616	12957480	A	G
6	rs11756003	12957621	G	A
6	rs4236093	12957825	C	G
6	rs13194360	12959815	T	C
6	rs35266083	12961161	T	C
6	rs6906890	12961220	A	G
6	rs6458568	12961672	A	G
6	rs6899754	12961922	G	A
6	rs62386823	12961929	T	G
6	rs9473113	12962438	T	A
6	rs11755825	12962690	G	A
6	rs13211739	12962995	A	G
6	rs4715015	12963841	G	A
6	rs4715016	12963962	G	A
6	rs11757634	12964846	G	C
6	rs67061558	12964992	A	G
6	rs9296556	12965205	A	C
6	rs34541307	12965623	C	T
6	rs72820847	12966437	G	C
6	rs9473120	12967106	T	C
6	rs4715023	12967645	G	A
6	rs7739717	12969200	C	T
6	rs6923878	12969576	A	G
6	rs9463337	12971065	C	T
6	rs4715032	12974378	C	T
6	rs12203322	12974653	C	T
6	rs7762881	12975002	A	G
6	rs4380742	12976244	A	T
6	rs6458577	12977155	T	C
6	rs7774775	12977548	A	G
6	rs36100854	12977851	G	A
6	rs7760857	12980798	T	C
6	rs12111175	12982174	C	T
6	rs10948372	12982423	T	C
6	rs6916268	12982529	C	T
6	rs6920970	12982789	C	T
6	rs6919749	12982835	G	A
6	rs6900619	12982950	A	G
6	rs6901563	12983504	A	C
6	rs9473156	12983987	T	C
6	rs4711897	12986217	G	A
6	rs4711899	12986466	C	T
6	rs10948377	12987237	A	G
6	rs4715043	12987641	A	G
6	rs35241555	12988251	G	A
6	rs4715045	12988589	C	G
6	rs7743219	12990111	T	C
6	rs9296580	12993298	A	T
6	rs34476983	12996230	C	A
6	rs11963982	12996494	C	G
6	rs9473188	12998161	G	A
6	rs35713382	12998889	C	T
6	rs13207062	12999006	A	G
6	rs11961007	12999283	G	A
6	rs67193572	13000494	G	A
6	rs7341250	13001274	G	A
6	rs34054869	13001874	C	A
6	rs9473198	13002071	A	C
6	rs28360598	13002131	T	C
6	rs9463363	13002629	T	A
6	rs11758659	13005180	A	G
6	rs9463364	13005284	A	G
6	rs4715048	13006410	C	G
6	rs4236096	13007733	T	C
6	rs4236097	13007734	T	C
6	rs4349811	13007933	C	T
6	rs9473207	13010299	G	A
6	rs35684248	13011944	G	A
6	rs72820860	13011956	A	G
6	rs3934659	13013289	T	G
6	rs11759412	13015501	C	G
6	rs4331981	13017916	G	A
6	rs113802695	13020282	G	A
6	rs4236098	13020317	A	T
6	rs9369759	13020686	G	C
6	rs9381634	13022728	G	A
6	rs4580848	13023201	A	G
6	rs4129937	13023788	T	C
6	rs13218974	13023935	T	C
6	rs9369760	13024123	G	A
6	rs9395335	13024234	C	T
6	rs9349439	13024536	G	A
6	rs9381635	13024571	T	C
6	rs9395336	13024606	C	T
6	rs115100445	13025211	A	G
6	rs4132044	13025454	T	G
6	rs4132046	13025456	T	C
6	rs4132045	13025564	T	C
6	rs6924689	13025819	C	T
6	rs9381636	13026189	T	C
6	rs4492189	13026552	T	A
6	rs115535582	13026823	C	T
6	rs9367308	13027002	G	C
6	rs9381638	13027968	T	C
6	rs4715064	13029514	C	T
6	rs4715065	13029882	A	G
6	rs9349440	13030189	C	A
6	rs9369762	13030256	G	A
6	rs35776201	13030350	G	A
6	rs6907651	13030594	C	T
6	rs113165382	13030892	C	G
6	rs6912487	13030993	C	T
6	rs6936052	13031740	A	C
6	rs10807388	13031745	T	A
6	rs34267578	13032449	T	C
6	rs115388133	13032911	C	T
6	rs13215349	13033110	G	A
6	rs9463377	13033576	G	T
6	rs4715068	13034114	G	T
6	rs4616991	13034629	C	G
6	rs9369768	13035947	G	A
6	rs4361612	13036642	A	G
6	rs4367379	13037041	A	G
6	rs4373361	13038305	A	G
6	rs4131857	13038879	G	C
6	rs13205551	13041170	A	G
6	rs13219842	13041502	G	A
6	rs13205960	13041534	A	C
6	rs13190774	13041658	C	T
6	rs4715072	13043560	G	A
6	rs34054185	13044393	T	C
6	rs13209107	13045071	A	G
6	rs13192747	13045138	G	T
6	rs13193716	13045208	C	T
6	rs35273948	13045486	C	T
6	rs11961962	13046229	G	A
6	rs7451414	13047180	G	A
6	rs10948404	13047464	G	A
6	rs10948405	13047466	C	T
6	rs7743585	13048051	T	C
6	rs7757960	13048734	G	A
6	rs9473285	13049347	G	C
6	rs73368106	13049574	C	T
6	rs7750023	13049870	A	G
6	rs75311258	13050522	C	T
6	rs7756776	13051652	A	G
6	rs7750099	13052185	G	C
6	rs7775103	13052235	T	C
6	rs7775901	13052693	T	C
6	rs36119782	13054433	G	A
6	rs7748124	13054501	T	C
6	rs9473318	13054608	A	C
6	rs7762827	13054732	C	G
6	rs56950799	13054754	T	C
6	rs9296592	13055406	T	C
6	rs9369779	13057248	C	T
6	rs9473354	13059035	C	A
6	rs4711908	13060208	A	G
6	rs4711909	13060214	C	A
6	rs7738252	13060568	A	G
6	rs7755806	13060640	G	A
6	rs6932757	13063361	T	G
6	rs9463408	13063824	A	G
6	rs9463410	13064274	A	G
6	rs9381653	13064396	T	A
6	rs4715077	13064501	C	T
6	rs9473370	13065071	A	C
6	rs74926148	13065176	C	T
6	rs4432976	13066297	G	T
6	rs4711910	13066375	T	C
6	rs4580867	13066809	C	T
6	rs12207703	13067462	T	G
6	rs35305875	13067511	A	G
6	rs34952336	13067820	A	T
6	rs4715082	13068291	A	G
6	rs6920793	13068959	A	G
6	rs9463423	13069359	T	C
6	rs4624870	13070085	A	G
6	rs5002331	13070690	T	C
6	rs4292514	13070801	A	G
6	rs4130157	13070826	C	T
6	rs4615376	13071073	A	G
6	rs34381599	13071265	T	G
6	rs35229766	13072206	T	C
6	rs6458616	13072498	A	G
6	rs7750120	13072633	T	C
6	rs4715088	13075337	A	G
6	rs12216401	13076881	T	C
6	rs7738606	13077457	T	C
6	rs9473427	13078644	T	C
6	rs9473436	13080570	T	G
6	rs13204304	13081069	A	C
6	rs9473437	13081378	G	A
6	rs4329096	13086650	A	G
6	rs6458624	13088339	A	G
6	rs4389765	13089994	C	T
6	rs78249740	13090150	A	G
6	rs6918053	13090170	G	A
6	rs7775760	13092427	G	A
6	rs9349456	13092759	G	A
6	rs4273676	13093634	C	T
6	rs4715100	13094147	G	A
6	rs4715101	13094478	G	A
6	rs13200673	13097308	T	C
6	rs4357136	13097658	G	T
6	rs4537139	13097840	C	G
6	rs62389460	13098302	G	A
6	rs9369815	13098495	A	G
6	rs1937774	13100821	A	G
6	rs116267713	13100954	C	T
6	rs11757001	13102246	T	A
6	rs13215098	13103162	C	G
6	rs1937771	13104041	T	C
6	rs1937772	13104170	G	A
6	rs1937773	13104276	G	A
6	rs17375084	13104581	C	T
6	rs35654535	13105768	C	A
6	rs1579135	13108053	C	G
6	rs7762786	13108929	C	T
6	rs11753838	13109015	G	A
6	rs11751831	13109416	A	C
6	rs9473486	13109528	T	A
6	rs11754531	13110143	G	A
6	rs9349459	13111241	G	A
6	rs11755240	13111431	G	A
6	rs35218818	13111772	G	A
6	rs11961352	13112884	T	A
6	rs1937766	13114868	C	T
6	rs6458639	13115342	A	G
6	rs6458641	13115626	C	G
6	rs6921616	13116222	T	C
6	rs7740162	13117477	C	T
6	rs35902472	13118123	C	T
6	rs7769033	13118243	T	C
6	rs7744129	13118339	G	A
6	rs17375327	13119403	A	G
6	rs1937768	13119871	A	G
6	rs16873625	13120079	A	G
6	rs9349466	13122193	G	A
6	rs116234760	13124567	T	C
6	rs6458677	13128771	A	G
6	rs6941685	13129064	C	A
6	rs6921579	13129605	A	T
6	rs34603187	13130237	C	T
6	rs6909002	13130755	G	A
6	rs114793414	13132579	T	G
6	rs2186159	13133201	A	G
6	rs35596191	13133325	A	T
6	rs6939931	13134059	C	T
6	rs2327633	13134211	C	T
6	rs1223512	13134428	G	A
6	rs1223513	13134910	T	G
6	rs6925345	13135340	A	G
6	rs112300377	13136814	G	A
6	rs1223520	13137473	C	G
6	rs10485363	13137765	G	T
6	rs1223521	13137859	T	G
6	rs6907388	13139616	A	G
6	rs7773701	13141664	G	A
6	rs1223527	13142835	T	G
6	rs4715124	13144118	G	A
6	rs1223529	13144340	A	G
6	rs4538692	13144660	T	A
6	rs9473524	13144838	A	C
6	rs13220463	13145043	G	A
6	rs11966433	13145926	G	A
6	rs2183072	13146456	A	G
6	rs1223531	13147535	A	G
6	rs13192887	13148311	T	G
6	rs1223532	13148565	A	G
6	rs9296614	13149492	G	A
6	rs1223534	13151226	C	A
6	rs12206342	13152521	G	A
6	rs11755663	13152908	T	C
6	rs1223535	13153399	G	C
6	rs11753549	13154548	C	T
6	rs9369888	13154680	G	A
6	rs62385529	13155259	A	G
6	rs139141128	13156113	C	T
6	rs149919858	13156337	C	G
6	rs746593	13157107	C	T
6	rs114544084	13157695	C	A
6	rs16873638	13157870	G	A
6	rs17323391	13157904	A	G
6	rs114874312	13157971	G	T
6	rs1223538	13158099	G	A
6	rs71562464	13158327	T	C
6	rs3864308	13159525	C	T
6	rs55775344	13159526	G	A
6	rs55763852	13159693	A	T
6	rs1223541	13159891	T	C
6	rs1228529	13161138	C	T
6	rs11961234	13161377	A	G
6	rs62385532	13161394	G	A
6	rs1223542	13161411	A	G
6	rs1223544	13161490	G	A
6	rs77076200	13161706	A	G
6	rs1223545	13161879	C	T
6	rs16869294	13162195	G	A
6	rs11755284	13162271	C	G
6	rs116309170	13163701	G	C
6	rs13196010	13164218	G	C
6	rs80017136	13164243	A	T
6	rs12192359	13164648	G	A
6	rs10948504	13165689	G	A
6	rs75635925	13166247	T	A
6	rs79680184	13166250	C	G
6	rs9395495	13166341	G	A
6	rs1223547	13167258	G	T
6	rs9463488	13167529	T	G
6	rs4715132	13167695	T	C
6	rs7752718	13167820	T	C
6	rs9395497	13168535	A	G
6	rs9473575	13168768	G	A
6	rs1237055	13168924	G	T
6	rs10948508	13169042	G	T
6	rs1223548	13170183	A	G
6	rs9357620	13170634	T	C
6	rs77226591	13170946	T	C
6	rs1223549	13171036	T	G
6	rs16869298	13171058	C	T
6	rs10456623	13171279	G	A
6	rs1223550	13171426	A	G
6	rs9381796	13172067	C	T
6	rs17376842	13172416	A	T
6	rs16873671	13172804	G	A
6	rs9349494	13173147	G	A
6	rs1223551	13173611	C	T
6	rs1223552	13173833	G	A
6	rs75825498	13174129	C	T
6	rs74741866	13174357	A	G
6	rs6921265	13174582	T	C
6	rs7771293	13174712	G	A
6	rs12525914	13175908	A	G
6	rs1887846	13176097	G	T
6	rs4053018	13176620	C	T
6	rs73371745	13177553	G	A
6	rs12528399	13177901	G	T
6	rs12527257	13178069	T	C
6	rs9463511	13178259	G	A
6	rs16873682	13178390	A	G
6	rs61041084	13178456	C	A
6	rs4097413	13178610	A	G
6	rs60384263	13178668	G	A
6	rs9381807	13179394	G	A
6	rs6924931	13179620	C	T
6	rs13200409	13179754	T	A
6	rs1223556	13180042	T	C
6	rs1150613	13180371	C	T
6	rs11757278	13180454	T	C
6	rs6935948	13180892	C	T
6	rs6934799	13181008	G	A
6	rs4715138	13181052	G	A
6	rs1150611	13181124	G	T
6	rs1150610	13181413	C	T
6	rs77855741	13181513	A	G
6	rs9381809	13182117	G	C
6	rs6937019	13182148	T	C
6	rs6909143	13182190	G	T
6	rs4715139	13182390	G	A
6	rs1150609	13182501	A	G
6	rs3778646	13182685	G	T
6	rs79308302	13182718	T	G
6	rs3823445	13182995	G	A
6	rs9381810	13183121	T	C
6	rs9395520	13183523	C	T
6	rs1150608	13183864	G	A
6	rs9381812	13183998	A	G
6	rs6922797	13184396	C	T
6	rs79211433	13185828	T	C
6	rs1150607	13186927	G	A
6	rs1150606	13187685	A	T
6	rs1150605	13188064	T	C
6	rs10948523	13188121	G	A
6	rs10948524	13188493	A	G
6	rs1150603	13189218	G	A
6	rs9367368	13189275	T	C
6	rs9367369	13189941	A	G
6	rs76820666	13189981	A	G
6	rs55637438	13190013	G	A
6	rs9473641	13190056	C	T
6	rs77363760	13190190	A	G
6	rs56160191	13190247	C	T
6	rs9473643	13190358	T	C
6	rs28449962	13190519	A	G
6	rs28451621	13190562	C	T
6	rs7758482	13191248	C	T
6	rs111385021	13191264	C	T
6	rs9369915	13191447	G	A
6	rs78234059	13191462	A	G
6	rs9369916	13191474	G	A
6	rs78891791	13191517	G	C
6	rs9369917	13191603	A	G
6	rs9381818	13191767	G	A
6	rs9349501	13191924	A	G
6	rs9381819	13191953	T	C
6	rs9349502	13192042	A	G
6	rs9357634	13192190	T	C
6	rs3864309	13192578	A	G
6	rs3864310	13192586	T	C
6	rs3864311	13192759	T	G
6	rs4273688	13192799	G	A
6	rs13191209	13192816	G	A
6	rs3864312	13193110	T	G
6	rs9369918	13193172	G	C
6	rs9367373	13193331	T	C
6	rs9367374	13193519	A	G
6	rs4280960	13193859	G	A
6	rs4262187	13193985	T	C
6	rs7746506	13194495	C	T
6	rs77946107	13194758	G	A
6	rs1223562	13194777	A	T
6	rs3932442	13195033	A	T
6	rs3932443	13195084	G	A
6	rs3932444	13195097	G	A
6	rs3864313	13195142	G	C
6	rs1150600	13195458	G	A
6	rs9395526	13195470	A	G
6	rs9381820	13195511	C	T
6	rs9395527	13195808	G	A
6	rs9349503	13195850	C	T
6	rs1232378	13195938	T	C
6	rs1223563	13196070	T	C
6	rs62385558	13196489	G	A
6	rs3916163	13196543	C	A
6	rs3864314	13196576	T	C
6	rs3864315	13196632	A	G
6	rs1150599	13196706	G	A
6	rs1150598	13197441	C	G
6	rs4715145	13197581	G	T
6	rs4715146	13197780	T	A
6	rs3886292	13197887	T	C
6	rs34624425	13198574	G	A
6	rs13206277	13198905	T	C
6	rs4715147	13199144	T	C
6	rs73725622	13199209	T	C
6	rs10807412	13201744	T	G
6	rs4711936	13201747	C	T
6	rs10484269	13201963	A	G
6	rs1150594	13202091	A	G
6	rs1150595	13202215	T	C
6	rs9296622	13202619	C	G
6	rs12193156	13203570	A	G
6	rs12526983	13204986	G	C
6	rs75550384	13205088	C	G
6	rs35207258	13205370	G	C
6	rs12198274	13205629	T	G
6	rs73725623	13206282	C	T
6	rs55760854	13206732	C	G
6	rs1781696	13208863	A	C
6	rs12210311	13209144	G	A
6	rs6458718	13210457	A	G
6	rs1150617	13210458	A	G
6	rs11967582	13210512	T	C
6	rs4715154	13210856	A	G
6	rs4715155	13210922	A	G
6	rs4715156	13210930	G	A
6	rs4715157	13210958	G	T
6	rs12665414	13211665	G	T
6	rs12665416	13211668	G	T
6	rs4715158	13211953	C	T
6	rs4715159	13211998	G	A
6	rs9942440	13212149	C	A
6	rs59566077	13212513	T	G
6	rs58474010	13212603	A	G
6	rs1569418	13214043	A	G
6	rs1150619	13215483	G	C
6	rs4715166	13216058	A	G
6	rs75349202	13217443	T	C
6	rs1014820	13218786	G	A
6	rs1008462	13218898	C	A
6	rs13213317	13219043	A	G
6	rs4715167	13220322	C	T
6	rs4715168	13220415	G	A
6	rs4711939	13222877	T	C
6	rs10948546	13223364	G	C
6	rs13211846	13223904	A	G
6	rs12205644	13223996	C	T
6	rs12205710	13224079	C	T
6	rs7749528	13224823	G	A
6	rs6458720	13225077	G	A
6	rs2840336	13225795	T	A
6	rs12195574	13225971	G	A
6	rs2142568	13226128	C	T
6	rs75513730	13226493	A	G
6	rs1232381	13226792	T	C
6	rs73725628	13226847	G	A
6	rs11968818	13226872	C	G
6	rs11963839	13227221	G	A
6	rs7765972	13228004	G	A
6	rs4715174	13228750	T	A
6	rs1014608	13228767	G	T
6	rs7759256	13229654	T	C
6	rs12660341	13231980	A	G
6	rs12660606	13232000	T	G
6	rs12660392	13232481	A	G
6	rs6928740	13232976	G	A
6	rs11969387	13233169	C	A
6	rs73355358	13233455	T	C
6	rs12661071	13233753	A	G
6	rs12665408	13233838	C	G
6	rs12194742	13234231	A	T
6	rs76667323	13234254	C	T
6	rs1937765	13234508	C	T
6	rs4711945	13235072	T	G
6	rs4711946	13235165	A	G
6	rs16873855	13235495	T	C
6	rs73355362	13235792	G	A
6	rs11751747	13236604	C	G
6	rs34373947	13236754	C	G
6	rs11755185	13237098	T	C
6	rs73355368	13237616	A	C
6	rs602976	13238107	T	C
6	rs603394	13238185	G	A
6	rs384366	13238239	T	C
6	rs377019	13238443	A	G
6	rs364419	13238502	G	T
6	rs4715183	13238919	C	T
6	rs11966270	13239101	A	T
6	rs10948550	13239285	A	T
6	rs34275015	13239309	G	A
6	rs12528951	13239485	G	A
6	rs12528966	13239585	G	A
6	rs12527422	13239610	A	G
6	rs12525681	13239614	C	T
6	rs12527775	13239642	T	C
6	rs202063	13239796	C	T
6	rs6928672	13240213	G	A
6	rs202062	13240272	A	G
6	rs202061	13240974	C	G
6	rs175729	13241144	T	C
6	rs202060	13242023	G	A
6	rs202059	13242819	A	G
6	rs202058	13244457	C	T
6	rs202057	13244710	A	G
6	rs202056	13244905	C	T
6	rs111237122	13245139	G	C
6	rs202055	13245617	G	T
6	rs202027	13246405	A	T
6	rs202026	13247006	T	C
6	rs202025	13247869	T	C
6	rs202024	13248846	G	A
6	rs430216	13250588	A	G
6	rs595864	13251072	T	C
6	rs1706941	13251302	C	G
6	rs147983597	13251361	G	A
6	rs546673	13251553	A	G
6	rs11757292	13251743	A	G
6	rs521960	13251953	G	C
6	rs56380716	13252064	A	T
6	rs111665974	13252351	C	G
6	rs1736501	13252480	T	C
6	rs436490	13252869	G	A
6	rs4711948	13253051	G	A
6	rs416852	13253733	A	G
6	rs4711949	13254098	C	T
6	rs555496	13254289	A	G
6	rs1736502	13254660	A	G
6	rs57728205	13254936	A	C
6	rs10948561	13255223	C	T
6	rs12529141	13255305	G	A
6	rs12527600	13255312	A	G
6	rs58425216	13255451	C	T
6	rs12525892	13255472	C	T
6	rs12525906	13255580	C	A
6	rs7763251	13255620	C	A
6	rs527857	13256002	G	A
6	rs429935	13256203	C	T
6	rs428975	13256375	G	A
6	rs443150	13256493	G	A
6	rs533512	13256654	G	A
6	rs534266	13256700	A	C
6	rs534404	13256749	G	A
6	rs536208	13256947	G	A
6	rs436268	13257222	C	T
6	rs11758225	13257605	T	A
6	rs429029	13257857	G	T
6	rs77024833	13258255	T	G
6	rs440530	13258409	A	G
6	rs371122	13258458	C	T
6	rs12212533	13258648	T	C
6	rs55903603	13258904	G	C
6	rs4711956	13259191	A	G
6	rs12192056	13259241	G	T
6	rs58875474	13259549	C	T
6	rs413167	13260016	C	G
6	rs73725648	13260451	C	T
6	rs396360	13260453	C	T
6	rs74521580	13261246	C	T
6	rs393032	13261256	C	T
6	rs73725649	13261386	C	T
6	rs4711958	13261630	C	T
6	rs534449	13261679	A	T
6	rs16873893	13262292	G	A
6	rs453695	13262506	A	G
6	rs426518	13262589	T	C
6	rs4715202	13262603	A	T
6	rs55739420	13262993	A	G
6	rs35275607	13263004	G	C
6	rs202064	13264026	A	G
6	rs202065	13264113	A	G
6	rs202066	13265373	G	A
6	rs1937767	13265748	C	G
6	rs202067	13266065	T	C
6	rs202068	13267050	T	C
6	rs202069	13267241	T	C
6	rs182148	13267547	G	A
6	rs68050381	13267622	T	G
6	rs366904	13267681	T	C
6	rs202070	13267938	T	C
6	rs202071	13268158	A	T
6	rs202072	13268211	A	G
6	rs9357660	13268396	A	C
6	rs202073	13268605	A	G
6	rs1150623	13269160	A	C
6	rs7757265	13269322	T	C
6	rs202075	13269477	C	T
6	rs4464796	13269730	A	T
6	rs202076	13269820	T	C
6	rs4605869	13270379	T	C
6	rs1223397	13270945	G	C
6	rs1223398	13271082	T	C
6	rs1223399	13271220	G	A
6	rs1223401	13271302	G	A
6	rs202077	13271438	G	A
6	rs1223402	13271640	G	A
6	rs1223403	13271812	G	A
6	rs202078	13271934	T	C
6	rs1232392	13272671	C	G
6	rs202054	13273318	A	G
6	rs6458744	13273554	C	T
6	rs202053	13273643	T	C
6	rs202052	13273836	A	G
6	rs202051	13274123	T	C
6	rs202049	13274324	G	A
6	rs202048	13274501	T	A
6	rs202046	13275570	T	C
6	rs202045	13275914	G	C
6	rs202044	13275950	C	T
6	rs1512414	13276415	A	G
6	rs2235173	13276545	G	C
6	rs9349548	13276769	T	C
6	rs202043	13277017	A	G
6	rs9349549	13277029	T	A
6	rs202042	13277714	G	C
6	rs9369964	13277867	G	C
6	rs9369965	13277868	T	C
6	rs495895	13277915	T	C
6	rs116078317	13277919	C	T
6	rs77222298	13278219	C	T
6	rs2119485	13278262	T	C
6	rs3817735	13278648	A	G
6	rs9395602	13278753	C	T
6	rs9381884	13278788	T	C
6	rs421057	13278928	G	A
6	rs3817737	13279082	A	G
6	rs3817738	13279388	C	A
6	rs375661	13279431	A	G
6	rs417048	13279464	G	A
6	rs3817741	13279507	G	A
6	rs3817742	13279552	T	C
6	rs405078	13279867	T	A
6	rs441213	13279906	G	T
6	rs377704	13280019	A	C
6	rs384730	13280437	T	A
6	rs442614	13280454	G	A
6	rs412787	13280489	T	C
6	rs413120	13280641	T	C
6	rs17700321	13280666	G	T
6	rs445590	13280864	G	A
6	rs445591	13280866	G	A
6	rs445714	13280958	G	A
6	rs7769621	13281251	C	T
6	rs3846903	13281412	A	G
6	rs398151	13281628	A	C
6	rs17767967	13282067	C	T
6	rs449321	13282092	G	A
6	rs578290	13282190	G	A
6	rs35511719	13282442	T	C
6	rs7770755	13282646	T	C
6	rs408284	13282938	A	C
6	rs452021	13283067	G	A
6	rs366332	13283334	C	T
6	rs546017	13283459	C	G
6	rs416831	13283924	A	G
6	rs434923	13283930	C	T
6	rs369946	13283964	G	A
6	rs417024	13283977	A	C
6	rs450025	13284028	G	C
6	rs9367406	13284155	A	G
6	rs435465	13284203	C	T
6	rs435466	13284204	C	T
6	rs79243579	13284922	G	A
6	rs74941053	13284976	C	T
6	rs45450	13285309	A	T
6	rs9473896	13285713	T	A
6	rs368590	13286202	G	T
6	rs617580	13286517	A	G
6	rs693758	13287400	G	A
6	rs202041	13288425	C	A
6	rs13191897	13288428	G	A
6	rs202040	13288535	C	T
6	rs202039	13288578	G	A
6	rs202037	13288669	C	T
6	rs202036	13288737	T	A
6	rs3734878	13288850	C	T
6	rs141434698	13289086	C	T
6	rs17667989	13289240	G	A
6	rs9473901	13289322	C	T
6	rs8541	13290238	T	C
6	rs2048552	13291010	G	A
6	rs202034	13291015	A	G
6	rs561549	13291361	A	C
6	rs202033	13291523	G	A
6	rs13205692	13291560	C	T
6	rs202032	13292076	A	G
6	rs202031	13292111	G	C
6	rs202030	13292152	C	G
6	rs202029	13292170	A	G
6	rs111645720	13292319	C	T
6	rs530507	13292425	A	C
6	rs202028	13292429	A	C
6	rs34505804	13292514	G	A
6	rs543645	13293110	C	T
6	rs542618	13293257	T	A
6	rs12203576	13293643	C	A
6	rs9367412	13293947	A	G
6	rs515111	13293948	C	T
6	rs35549743	13294354	C	T
6	rs644309	13294488	T	C
6	rs6910418	13294866	G	A
6	rs20500	13294976	G	A
6	rs20499	13295004	C	T
6	rs4602719	13295502	T	C
6	rs1550526	13295515	A	C
6	rs454563	13295536	C	T
6	rs7774863	13296206	A	G
6	rs9381897	13296239	C	G
6	rs408923	13296242	G	A
6	rs449727	13296310	A	G
6	rs7755309	13296347	C	G
6	rs402705	13296439	C	T
6	rs408639	13296616	T	A
6	rs364493	13297020	T	C
6	rs364884	13297122	T	C
6	rs475165	13297163	T	C
6	rs381134	13297375	A	C
6	rs453877	13297463	G	T
6	rs6924855	13297476	C	A
6	rs452309	13297495	G	C
6	rs9369976	13297524	C	T
6	rs6923757	13297558	G	A
6	rs9473908	13297883	C	T
6	rs9473909	13297945	C	T
6	rs9296641	13298011	A	G
6	rs9296642	13298184	A	C
6	rs6909879	13298330	A	G
6	rs446843	13298395	C	G
6	rs2002961	13298898	A	G
6	rs909508	13298992	G	A
6	rs3857594	13299110	C	T
6	rs878700	13299318	C	T
6	rs546520	13299462	C	G
6	rs878698	13299601	G	T
6	rs570338	13299717	C	A
6	rs629262	13299959	T	C
6	rs629728	13300069	A	G
6	rs9349559	13300153	A	C
6	rs641293	13300368	A	C
6	rs641688	13300454	A	G
6	rs488297	13300496	C	T
6	rs641758	13300502	A	G
6	rs7742398	13300999	G	T
6	rs202016	13301043	G	A
6	rs202017	13301051	C	G
6	rs35952102	13301215	A	G
6	rs202018	13301502	G	A
6	rs9369978	13301704	C	G
6	rs202019	13301790	A	C
6	rs202020	13301917	C	G
6	rs6922200	13302034	C	G
6	rs9369979	13302285	T	C
6	rs202021	13302841	C	T
6	rs202022	13302931	G	A
6	rs202023	13304658	C	T
6	rs2439534	13305757	T	C
6	rs9473929	13305816	A	C
6	rs2439535	13305822	C	T
6	rs9473930	13305950	T	C
6	rs3800486	13306331	G	A
6	rs3800485	13306354	C	T
6	rs3800484	13307046	C	T
6	rs3800483	13307077	G	A
6	rs3800482	13307520	C	T
6	rs3800481	13307536	G	A
6	rs2439537	13307824	C	T
6	rs2439538	13308083	T	C
6	rs1899262	13308182	T	C
6	rs3823443	13308289	A	G
6	rs3823442	13308314	G	A
6	rs2439539	13308833	G	A
6	rs2458314	13309224	C	T
6	rs2439540	13309342	G	A
6	rs2458313	13309789	C	T
6	rs2496140	13309895	A	T
6	rs2458312	13309989	G	A
6	rs2458311	13310012	T	C
6	rs2458310	13310308	G	C
6	rs2439541	13310567	T	C
6	rs9381915	13310929	T	C
6	rs957175	13311243	C	T
6	rs957176	13311526	C	T
6	rs2496141	13311652	A	G
6	rs2919685	13311668	T	C
6	rs2496142	13311794	T	C
6	rs2439542	13311823	G	A
6	rs2496143	13311851	C	T
6	rs2496144	13311941	A	G
6	rs2458309	13312086	G	A
6	rs2439543	13312153	A	C
6	rs2496145	13312293	A	G
6	rs2919686	13312641	A	G
6	rs3001966	13312684	C	T
6	rs3001967	13312840	C	T
6	rs9367421	13313064	T	A
6	rs2496147	13313233	C	T
6	rs6914796	13313458	C	A
6	rs2496148	13313553	A	G
6	rs2439546	13313870	T	C
6	rs2496149	13313893	A	G
6	rs2458300	13314319	G	A
6	rs2496151	13314541	A	G
6	rs2496152	13314547	A	G
6	rs2496153	13314874	A	G
6	rs2496154	13315031	A	G
6	rs2439548	13315183	T	G
6	rs12697949	13315212	T	C
6	rs2496155	13315298	A	G
6	rs2496156	13315378	A	G
6	rs2439549	13315461	G	A
6	rs11759028	13315898	G	A
6	rs9349564	13316024	C	A
6	rs2496157	13316198	A	G
6	rs3816209	13316637	G	C
6	rs860266	13316658	T	C
6	rs480122	13317084	C	A
6	rs2496130	13317408	C	T
6	rs2496131	13317458	G	A
6	rs3823441	13318030	C	A
6	rs34307819	13318328	A	G
6	rs2439550	13318469	G	C
6	rs555100	13318609	G	A
6	rs1512413	13318854	T	C
6	rs13211719	13318856	A	C
6	rs498338	13318865	G	A
6	rs79674490	13319034	T	C
6	rs2439551	13319402	C	G
6	rs2458308	13319868	C	T
6	rs78078192	13320526	A	G
6	rs2496132	13321097	G	A
6	rs2458307	13321856	T	C
6	rs2496133	13321948	A	G
6	rs2458306	13323039	C	A
6	rs2458305	13323613	T	A
6	rs2458304	13323895	A	G
6	rs2439552	13324139	C	T
6	rs2496134	13324302	G	T
6	rs6905139	13324429	G	A
6	rs11970322	13324890	T	C
6	rs2439553	13325279	C	T
6	rs6916634	13326083	G	A
6	rs6923375	13327466	G	A
6	rs538190	13327777	T	C
6	rs1398298	13328117	C	T
6	rs13212123	13328651	G	C
6	rs11557360	13328717	C	G
6	rs141894206	13328752	T	C
6	rs75860420	13329040	G	T
6	rs2496135	13329380	T	A
6	rs2439554	13329466	A	G
6	rs2919687	13330152	G	A
6	rs1512412	13330985	A	G
6	rs1512411	13331097	T	C
6	rs76486945	13331198	T	C
6	rs2496136	13331450	C	T
6	rs2458302	13332042	C	T
6	rs507369	13332060	G	T
6	rs35350947	13332354	C	T
6	rs499818	13332467	G	A
6	rs2439555	13332821	C	T
6	rs2496137	13332876	T	A
6	rs2496138	13333878	G	A
6	rs2439556	13334307	A	G
6	rs75644655	13334608	C	T
6	rs74416602	13334836	G	A
6	rs2919688	13335684	T	C
6	rs111893328	13335903	G	A
6	rs36102538	13336030	A	G
6	rs7766081	13336337	T	C
6	rs1866863	13336815	A	G
6	rs35492161	13337250	A	C
6	rs2496172	13337298	A	G
6	rs2496170	13337868	T	G
6	rs578833	13338151	C	T
6	rs573668	13338569	A	G
6	rs2439557	13338995	C	G
6	rs577374	13339002	A	G
6	rs522512	13339402	C	G
6	rs2439558	13339463	A	C
6	rs9463681	13339679	A	G
6	rs2496169	13340151	C	T
6	rs34134818	13340295	C	T
6	rs2496168	13340415	G	C
6	rs6928934	13340655	C	T
6	rs6908235	13340658	A	C
6	rs9370020	13340967	G	T
6	rs75924354	13341055	A	G
6	rs9381955	13341381	G	T
6	rs1866864	13341427	C	T
6	rs1866865	13341433	C	T
6	rs1866866	13341574	C	G
6	rs1971839	13341799	A	G
6	rs73362967	13341814	G	A
6	rs74729927	13341886	C	T
6	rs2496167	13342122	A	G
6	rs541526	13342323	C	A
6	rs505947	13342350	G	A
6	rs539629	13342557	T	C
6	rs7743892	13342716	T	A
6	rs537034	13342798	G	A
6	rs510511	13342840	T	C
6	rs2496166	13342887	A	G
6	rs534244	13343133	G	A
6	rs7762713	13343136	C	T
6	rs2439562	13343444	C	A
6	rs2439563	13343641	C	G
6	rs2439564	13343659	T	G
6	rs9473988	13343696	G	T
6	rs9473989	13343761	G	A
6	rs9473990	13343781	T	C
6	rs3001963	13343870	G	A
6	rs9381956	13343966	G	A
6	rs2496165	13344003	A	G
6	rs494106	13344058	C	T
6	rs564603	13344188	G	A
6	rs569038	13344616	G	A
6	rs76060062	13344851	A	G
6	rs2496164	13345017	G	A
6	rs9473994	13345172	C	T
6	rs485138	13345209	T	C
6	rs9473995	13345337	C	T
6	rs11970478	13345343	C	A
6	rs9473996	13345385	G	A
6	rs9473997	13345402	A	G
6	rs9473999	13345553	A	G
6	rs9474000	13345600	G	A
6	rs9474002	13345652	C	G
6	rs9474003	13345700	G	A
6	rs16874066	13345711	G	A
6	rs60480023	13345819	G	A
6	rs59443450	13345956	C	G
6	rs2496163	13346128	A	G
6	rs77510307	13346138	C	T
6	rs73364911	13346186	G	A
6	rs77361454	13346333	A	G
6	rs9463686	13346360	C	T
6	rs7740194	13346494	G	A
6	rs2254290	13346660	C	T
6	rs2254291	13346684	A	G
6	rs2254292	13346701	G	A
6	rs2292477	13346867	C	T
6	rs7765412	13346913	A	G
6	rs76780652	13347589	C	T
6	rs67807173	13347648	A	C
6	rs12333156	13347879	G	A
6	rs13200075	13347969	G	A
6	rs59527895	13348256	C	T
6	rs477927	13349119	A	G
6	rs6919374	13349274	G	T
6	rs6904599	13349341	T	C
6	rs538482	13349708	G	C
6	rs6905929	13350246	A	G
6	rs6926971	13350427	C	T
6	rs11967249	13351061	A	G
6	rs11964666	13351074	C	T
6	rs2439565	13351124	T	C
6	rs13214709	13351642	C	T
6	rs2458301	13352310	C	G
6	rs497505	13355485	C	T
6	rs821287	13356166	A	G
6	rs524315	13357940	A	G
6	rs6458769	13360638	C	T
6	rs2496162	13361088	A	G
6	rs9463694	13361460	A	C
6	rs2496161	13361765	A	G
6	rs2496160	13361927	G	T
6	rs508477	13364344	C	T
6	rs553948	13364549	T	A
6	rs9367440	13365913	C	G
6	rs821276	13366274	G	A
6	rs510932	13367516	T	C
6	rs821277	13369480	G	C
6	rs579028	13369921	C	T
6	rs552655	13370488	T	C
6	rs492433	13370705	C	T
6	rs4711978	13370779	T	G
6	rs573109	13373409	T	C
6	rs517803	13373569	G	A
6	rs111648813	13374740	G	A
6	rs113694893	13374745	C	T
6	rs821301	13374887	G	A
6	rs2496139	13375136	A	G
6	rs564174	13375911	C	G
6	rs570315	13378677	G	A
6	rs489396	13379615	C	T
6	rs575709	13379725	G	A
6	rs491278	13379826	G	C
6	rs548119	13380418	A	G
6	rs516003	13381641	A	C
6	rs553671	13382058	C	T
6	rs2496173	13382290	A	C
6	rs113594020	13383094	T	C
6	rs474159	13383133	T	G
6	rs111885350	13383411	C	T
6	rs476904	13383430	A	G
6	rs60477577	13383655	T	C
6	rs501987	13383830	T	C
6	rs560396	13384183	C	T
6	rs531256	13384746	T	C
6	rs6903516	13384954	A	T
6	rs78737991	13384957	C	T
6	rs7760579	13385108	C	G
6	rs78267078	13385635	T	C
6	rs9357708	13385822	A	G
6	rs12153966	13386748	C	T
6	rs56119181	13386756	G	A
6	rs7770078	13386972	G	A
6	rs524118	13387309	C	A
6	rs2439536	13387350	T	C
6	rs10807431	13387509	C	T
6	rs10807432	13387573	T	C
6	rs61492644	13387898	G	A
6	rs75855234	13388454	C	G
6	rs6458898	13517096	C	G
6	rs17618984	13517410	G	A
6	rs17680885	13517457	A	G
6	rs9474387	13517912	A	G
6	rs4715379	13518729	G	C
6	rs4715380	13518789	G	A
6	rs113935796	13518869	C	T
6	rs62385845	13519255	G	A
6	rs2560776	13519372	A	G
6	rs2841528	13519434	C	T
6	rs62385846	13520490	C	T
6	rs2841527	13521823	G	T
6	rs2841526	13523043	G	A
6	rs9474418	13524036	G	A
6	rs2841525	13524498	G	C
6	rs2560775	13525365	G	A
6	rs111518908	13525561	C	T
6	rs9474428	13527301	C	T
6	rs2560774	13527533	C	G
6	rs2494775	13528196	G	C
6	rs2560769	13530122	C	T
6	rs2841504	13530167	G	A
6	rs6939496	13530617	C	T
6	rs6923024	13530631	T	C
6	rs2560767	13531393	T	A
6	rs11756530	13553317	G	A
6	rs2033211	13553485	A	G
6	rs2033210	13553565	G	A
6	rs4712032	13554043	A	G
6	rs2195306	13554535	G	A
6	rs112500227	13556653	A	T
6	rs16874221	13557321	A	G
6	rs68062533	13558695	A	C
6	rs6458940	13558765	T	G
6	rs11751739	13559802	G	T
6	rs11756543	13559872	C	T
6	rs10498683	13560834	C	T
6	rs12193855	13561029	G	A
6	rs12216101	13561042	T	G
6	rs12207944	13561526	C	A
6	rs12207743	13561804	T	A
6	rs16874223	13562277	G	T
6	rs16874225	13562757	G	C
6	rs67050903	13562869	G	T
6	rs113494952	13563086	G	C
6	rs16874227	13563712	G	C
6	rs9296714	13564057	C	G
6	rs79705029	13565848	G	A
6	rs4712037	13567010	C	G
6	rs9382221	13568642	C	T
6	rs2804914	13570252	G	A
6	rs9382222	13570286	C	T
6	rs11753306	13570303	T	C
6	rs10948756	13570346	A	G
6	rs2841505	13571595	T	G
6	rs10948757	13572653	G	C
6	rs2804922	13572686	C	T
6	rs3807053	13573138	G	C
6	rs2804923	13573863	C	T
6	rs2804925	13574935	C	T
6	rs2804926	13575682	G	A
6	rs2841506	13575893	C	T
6	rs2804927	13576133	G	A
6	rs2841507	13576179	T	C
6	rs72827000	13576637	A	G
6	rs2328676	13576708	T	G
6	rs4712041	13577246	C	T
6	rs9382227	13579084	G	T
6	rs2804910	13579138	G	A
6	rs2804911	13579828	A	C
6	rs2804912	13579908	T	G
6	rs2804913	13580585	G	C
6	rs2841509	13580885	C	T
6	rs2804915	13581176	T	C
6	rs2804916	13581844	T	C
6	rs2841511	13583975	C	G
6	rs2804917	13584201	T	C
6	rs2804918	13584583	A	G
6	rs2804919	13585142	G	A
6	rs2804920	13585282	T	C
6	rs4449622	13585874	C	T
6	rs75603749	13587355	C	T
6	rs2841512	13587980	C	T
6	rs9370232	13589873	G	C
6	rs4712047	13590185	A	G
6	rs3734674	13592135	C	T
6	rs114429559	13592895	G	A
6	rs2804921	13594666	G	T
6	rs72829105	13594862	G	A
6	rs72829106	13595472	G	A
6	rs139847196	13596078	G	A
6	rs13219559	13596981	A	G
6	rs12192310	13597830	T	C
6	rs7759452	13598122	G	A
6	rs11751539	13598556	A	T
6	rs3757261	13599303	C	T
6	rs72829108	13599680	G	C
6	rs2253217	13600459	T	C
6	rs2841514	13601528	T	C
6	rs76212930	13602272	A	G
6	rs147185389	13606975	G	A
6	rs2841515	13607990	A	G
6	rs147256622	13608138	A	T
6	rs2841516	13608292	T	C
6	rs2841517	13610188	A	G
6	rs2841518	13610907	A	C
6	rs34162626	13612078	A	G
6	rs2841520	13612722	A	G
6	rs2841521	13612803	C	T
6	rs2841522	13613311	C	T
6	rs2841523	13613783	A	G
6	rs79562910	13613796	A	G
6	rs2841524	13615401	A	C
6	rs3757262	13616712	A	T
6	rs3823453	13619424	G	C
6	rs3800503	13619629	A	G
6	rs72829112	13619639	C	T
6	rs3757260	13620877	A	T
6	rs115719968	13622567	A	G
6	rs12209803	13623324	T	C
6	rs12664567	13624580	A	C
6	rs7742903	13624966	G	C
6	rs10948800	13625413	A	G
6	rs9382303	13627151	A	G
6	rs7760411	13628059	C	T
6	rs7742342	13628357	A	G
6	rs11962124	13629202	A	C
6	rs10807467	13630864	T	G
6	rs6899402	13630961	C	T
6	rs17619307	13631555	A	C
6	rs7745101	13633522	T	A
6	rs10948804	13634038	A	T
6	rs17769105	13634072	G	A
6	rs151033419	13634160	A	T
6	rs79126916	13635304	T	G
6	rs1060567	13636138	G	A
6	rs76243851	13636943	T	C
6	rs2071836	13638243	T	C
6	rs2071835	13638451	T	G
6	rs4715451	13638984	A	G
6	rs16874269	13639241	C	G
6	rs148664597	13639250	G	T
6	rs6915775	13639700	G	A
6	rs10948811	13641739	G	T
6	rs3752502	13642922	C	T
6	rs3752501	13642999	T	C
6	rs10484251	13643604	G	A
6	rs6911121	13644160	T	C
6	rs9382329	13645230	C	T
6	rs76503181	13647364	T	C
6	rs16874275	13648864	A	C
6	rs11755634	13649724	T	C
6	rs11753232	13649762	C	G
6	rs6458997	13650971	C	T
6	rs4715455	13652006	C	T
6	rs55977216	13653508	T	C
6	rs6941522	13655339	A	G
6	rs6459000	13655616	T	C
6	rs3846912	13657040	G	A
6	rs6459003	13658798	C	T
6	rs118041417	13658968	A	T
6	rs204232	13659079	T	G
6	rs204231	13659726	T	G
6	rs78348777	13659944	C	G
6	rs2299027	13661270	T	C
6	rs79636955	13661551	A	T
6	rs2299026	13662133	C	T
6	rs116559222	13664606	T	C
6	rs7741241	13664855	G	A
6	rs59120082	13666292	A	G
6	rs11962712	13666901	G	C
6	rs3906327	13667769	A	G
6	rs72829117	13669416	T	C
6	rs11970591	13670864	C	T
6	rs2080415	13674113	A	C
6	rs204229	13674972	T	C
6	rs143084043	13675396	T	C
6	rs75863865	13676997	C	G
6	rs115089101	13677351	T	C
6	rs149552570	13677677	C	A
6	rs116651395	13680041	C	A
6	rs6459020	13680064	T	C
6	rs204228	13680776	A	G
6	rs7744218	13681315	A	G
6	rs76674808	13681397	T	C
6	rs6459025	13683948	T	C
6	rs1573702	13685185	A	G
6	rs11965800	13685551	A	C
6	rs7741743	13685756	A	G
6	rs112349614	13686149	G	A
6	rs169461	13686927	C	T
6	rs72831038	13689494	C	T
6	rs204225	13690939	A	T
6	rs10948859	13691172	T	G
6	rs204224	13692565	C	T
6	rs112309319	13694244	C	T
6	rs1362519	13695223	A	T
6	rs1362520	13695252	G	A
6	rs74382585	13695366	C	T
6	rs10484252	13696565	A	C
6	rs11759518	13700419	C	T
6	rs204221	13704341	G	T
6	rs10456689	13705183	C	T
6	rs204226	13706250	C	G
6	rs181908054	13708107	T	C
6	rs6940759	13708918	T	C
6	rs2237092	13709180	A	G
6	rs6905991	13711279	A	G
6	rs442458	13712752	C	T
6	rs405447	13713099	A	G
6	rs418053	13713366	G	C
6	rs3757256	13713659	G	A
6	rs396869	13714482	T	C
6	rs24023	13715303	A	G
6	rs113047626	13715947	G	A
6	rs424001	13715997	C	T
6	rs77649360	13715999	G	C
6	rs9464185	13716170	G	A
6	rs9464186	13716207	A	G
6	rs441125	13716592	A	G
6	rs441116	13716626	A	G
6	rs381560	13716711	G	A
6	rs381551	13716723	G	A
6	rs4715512	13716767	T	A
6	rs379903	13717152	G	A
6	rs379844	13717201	G	C
6	rs394312	13717338	C	T
6	rs379161	13717387	G	A
6	rs427140	13717395	T	C
6	rs420874	13717455	T	A
6	rs142631613	13717895	A	G
6	rs495633	13717913	G	A
6	rs495572	13717932	A	C
6	rs12528373	13718121	A	G
6	rs368512	13718126	G	A
6	rs115294507	13718140	T	A
6	rs115505318	13718244	C	T
6	rs56320800	13718569	T	A
6	rs571676	13718872	T	C
6	rs12210104	13719109	A	G
6	rs371729	13719129	C	T
6	rs412970	13719673	G	A
6	rs144535335	13721471	C	T
6	rs204247	13722523	G	A
6	rs72831050	13722715	C	G
6	rs6935036	13723128	C	T
6	rs204246	13723374	A	T
6	rs114232032	13727056	C	T
6	rs6905662	13727788	T	C
6	rs204244	13728670	G	T
6	rs204243	13729038	T	C
6	rs76062289	13729392	C	T
6	rs76856459	13729394	C	T
6	rs115069786	13730363	G	C
6	rs204242	13731432	T	C
6	rs204241	13731570	T	A
6	rs204240	13732018	A	T
6	rs112065552	13732267	C	T
6	rs204239	13732840	C	T
6	rs72831051	13732887	G	A
6	rs7747437	15424956	G	A
6	rs35434217	15425230	G	A
6	rs2237145	15425497	A	G
6	rs62395391	15429011	C	T
6	rs34764533	15429034	A	G
6	rs4085876	15429731	C	T
6	rs10949301	15430034	A	G
6	rs10949302	15430035	C	T
6	rs11760101	15430608	G	A
6	rs11756950	15433117	T	C
6	rs56123857	15433983	G	A
6	rs7767966	15434325	G	T
6	rs7754701	15434345	T	A
6	rs2299049	15434412	A	G
6	rs6459406	15436141	A	G
6	rs2282827	15437390	A	G
6	rs2282826	15437615	C	T
6	rs72836327	15437873	A	T
6	rs2282825	15438249	T	G
6	rs2299048	15438568	C	A
6	rs2237143	15440339	C	T
6	rs16876354	15440983	T	C
6	rs114931811	15441185	A	G
6	rs7754755	15441573	T	G
6	rs34002211	15441643	T	C
6	rs7756497	15441925	C	T
6	rs36062718	15442342	A	G
6	rs2299047	15443461	G	A
6	rs2237142	15445799	C	A
6	rs2237141	15446037	G	A
6	rs35918625	15446442	A	G
6	rs2237140	15446447	T	C
6	rs4712251	15449441	A	G
6	rs4715975	15449498	C	T
6	rs12197673	15450494	G	C
6	rs56259001	15450815	G	T
6	rs112123339	15450955	C	T
6	rs11759250	15451583	C	T
6	rs4715976	15451898	C	T
6	rs75432242	15452760	T	C
6	rs2299045	15453583	T	C
6	rs3778652	15455031	G	A
6	rs9370814	15455394	T	C
6	rs62395398	15455824	G	A
6	rs2299043	15457170	G	A
6	rs12523678	15458212	C	T
6	rs62395399	15458341	C	T
6	rs9476827	15459934	C	T
6	rs9383056	15460228	T	C
6	rs13202100	15460800	G	A
6	rs13202955	15460838	C	T
6	rs76744906	15461236	A	G
6	rs9383058	15461430	A	G
6	rs1474588	15461709	G	C
6	rs62395417	15462037	C	T
6	rs2237139	15462103	G	T
6	rs11759978	15462871	C	T
6	rs926309	15463139	T	G
6	rs2237138	15463395	T	C
6	rs6925211	15463699	T	C
6	rs2299042	15464528	C	T
6	rs2237137	15465119	A	G
6	rs2237136	15465144	T	C
6	rs2237135	15465299	C	T
6	rs2237134	15465512	C	T
6	rs17455404	15465765	T	C
6	rs2237132	15466147	G	T
6	rs58139574	15467944	G	T
6	rs62395420	15468098	C	A
6	rs9396587	15468632	C	T
6	rs3819398	15470180	T	C
6	rs9370816	15470855	T	G
6	rs6929454	15470856	T	A
6	rs6903151	15471134	C	T
6	rs76435383	15471361	C	T
6	rs760660	15471370	A	C
6	rs742101	15471752	T	G
6	rs2299041	15472494	G	T
6	rs2299040	15472669	T	C
6	rs77777716	15472816	G	T
6	rs2299038	15473006	A	T
6	rs78795505	15474235	A	G
6	rs35868206	15474309	C	A
6	rs2237131	15474877	C	T
6	rs727734	15475051	T	A
6	rs16876416	15475410	G	C
6	rs72836347	15475571	A	G
6	rs2237130	15475704	C	T
6	rs2237129	15475938	C	A
6	rs11758203	15476046	A	G
6	rs2064100	15476048	A	G
6	rs2064099	15476181	A	C
6	rs2064098	15476605	G	T
6	rs2064097	15476619	A	G
6	rs2179168	15477030	G	A
6	rs2299037	15477330	G	A
6	rs9383061	15477610	C	A
6	rs2282824	15478095	G	A
6	rs6912499	15478311	G	A
6	rs2282823	15478336	C	T
6	rs2282822	15478841	C	T
6	rs2049950	15479224	T	C
6	rs2251828	15479363	G	A
6	rs2237128	15479795	T	C
6	rs11753594	15479845	G	T
6	rs55709778	15480698	C	T
6	rs2049951	15480898	C	T
6	rs2237127	15481093	C	A
6	rs2237126	15481103	C	T
6	rs17468929	15481321	C	T
6	rs2179167	15481379	T	C
6	rs3800497	15482032	G	A
6	rs1546851	15482441	T	C
6	rs4715979	15482631	G	T
6	rs9383062	15483335	T	G
6	rs7748741	15483498	G	C
6	rs4715980	15483894	C	T
6	rs9370817	15484029	T	C
6	rs6917591	15484733	G	A
6	rs2282821	15485378	T	G
6	rs7763809	15485913	G	C
6	rs2076056	15487782	C	G
6	rs2076055	15488124	C	G
6	rs2142722	15488983	G	T
6	rs742100	15489578	C	T
6	rs13198780	15490017	C	T
6	rs2327897	15490202	A	G
6	rs2876393	15490253	G	A
6	rs2237124	15490359	A	G
6	rs11756854	15490455	G	A
6	rs11964846	15490551	A	G
6	rs78734603	15490738	G	A
6	rs7774429	15491390	A	T
6	rs55901822	15492000	G	A
6	rs56381700	15492193	G	A
6	rs2237123	15492335	A	G
6	rs2237122	15492702	A	G
6	rs3819396	15493030	T	A
6	rs7756331	15493207	A	G
6	rs2237121	15494075	C	T
6	rs2237120	15494177	A	G
6	rs7761778	15494289	A	G
6	rs72837821	15494544	C	T
6	rs2237119	15494559	A	G
6	rs139777568	15494726	A	G
6	rs2237118	15494891	G	A
6	rs2237117	15495047	C	G
6	rs13196869	15495152	G	C
6	rs72837824	15495472	G	T
6	rs4712252	15495650	A	C
6	rs9370819	15495688	C	T
6	rs16876519	15496122	A	G
6	rs742099	15496662	C	T
6	rs150448457	15496930	C	T
6	rs58121172	15497594	T	C
6	rs1967664	15497649	T	C
6	rs57344135	15497807	A	G
6	rs186179617	15497831	G	A
6	rs9396588	15498189	C	T
6	rs9464792	15498481	A	G
6	rs2237116	15499050	C	T
6	rs7769291	15499419	C	T
6	rs2237115	15499985	T	C
6	rs2237114	15500149	T	C
6	rs146793667	15500233	C	T
6	rs55862621	15500384	C	T
6	rs2237113	15500687	A	G
6	rs13192892	15500772	C	T
6	rs13192234	15500999	G	A
6	rs62396117	15501012	C	T
6	rs41267698	15501726	G	A
6	rs72837828	15501889	G	A
6	rs2237112	15502083	A	C
6	rs6899342	15502269	A	G
6	rs6899343	15502273	A	T
6	rs13204842	15502668	G	A
6	rs2237111	15502823	A	T
6	rs13194650	15503071	A	T
6	rs13208563	15503220	G	A
6	rs13209668	15503366	C	T
6	rs2282819	15503509	G	A
6	rs2282818	15503546	A	G
6	rs2282816	15503575	C	T
6	rs10949304	15503696	G	C
6	rs11966626	15503704	A	G
6	rs11753936	15503725	C	T
6	rs11758484	15503726	G	T
6	rs2282815	15503919	C	A
6	rs760659	15504589	T	C
6	rs56186721	15504875	C	T
6	rs12214771	15505095	G	A
6	rs760658	15505128	T	C
6	rs16876554	15506473	A	G
6	rs16876555	15506637	A	G
6	rs62396138	15507065	G	A
6	rs35947355	15507250	G	A
6	rs77409453	15507560	C	T
6	rs2076058	15507880	G	A
6	rs2072824	15508110	G	A
6	rs35041707	15508268	C	T
6	rs2076057	15508315	C	T
6	rs17391774	15508323	G	T
6	rs144924665	15509721	G	A
6	rs71554527	15509758	A	G
6	rs2237110	15509792	G	T
6	rs3800496	15510332	C	T
6	rs35844314	15511051	T	C
6	rs35360051	15511409	C	T
6	rs2235259	15511785	C	G
6	rs62396139	15511853	C	T
6	rs2235258	15513482	G	A
6	rs9654600	15514113	T	A
6	rs9396590	15514499	A	G
6	rs80334037	15514792	C	T
6	rs7745729	15515287	T	G
6	rs9296975	15515507	C	A
6	rs1076636	15515784	T	C
6	rs1076635	15516078	A	G
6	rs9396591	15516285	G	A
6	rs742102	15516633	G	A
6	rs1474587	15516709	T	C
6	rs77007716	15516934	C	T
6	rs2072822	15517659	C	A
6	rs909626	15517684	C	T
6	rs2072821	15518036	G	C
6	rs3778651	15518532	C	T
6	rs1967663	15518814	G	A
6	rs13213814	15519376	T	C
6	rs13195001	15519403	C	T
6	rs13198512	15519885	C	T
6	rs13198533	15519914	C	T
6	rs13201824	15520778	G	T
6	rs62396140	15522919	C	T
6	rs1047631	15523101	T	C
6	rs17470454	15523448	G	A
6	rs76702672	15524048	C	G
6	rs742106	15524480	G	A
6	rs16876571	15524679	G	A
6	rs16876575	15525157	C	T
6	rs143304748	15525233	A	G
6	rs9296976	15525453	A	G
6	rs9296977	15525492	T	C
6	rs9464793	15525863	T	C
6	rs6937379	15525997	A	G
6	rs4712253	15526417	C	T
6	rs62396141	15526627	T	G
6	rs9464794	15526779	C	T
6	rs9476835	15527197	A	C
6	rs9476836	15527312	G	T
6	rs7762368	15528249	G	A
6	rs9296978	15528367	C	T
6	rs9464795	15530164	G	A
6	rs9296979	15530784	A	C
6	rs62396142	15530877	G	A
6	rs7760564	15530908	A	G
6	rs13437303	15531604	C	T
6	rs113900967	15531925	C	T
6	rs9296980	15532594	A	C
6	rs9367878	15533064	G	A
6	rs11753919	15533733	C	T
6	rs116647843	15533840	G	A
6	rs4236167	15533951	C	T
6	rs9476837	15534270	G	A
6	rs9383063	15534573	C	T
6	rs9383064	15535321	G	C
6	rs77409727	15536214	T	C
6	rs62396144	15536762	G	A
6	rs12213676	15536782	T	C
6	rs112256193	15537178	T	C
6	rs113671405	15537233	G	A
6	rs10456773	15537325	T	C
6	rs7745876	15537567	C	T
6	rs7745907	15537644	C	T
6	rs9476838	15538207	A	G
6	rs875462	15538436	C	T
6	rs875463	15538685	C	A
6	rs78629448	15538807	G	A
6	rs9396592	15539010	G	A
6	rs56356839	15539571	C	A
6	rs79027323	15540177	C	T
6	rs76537509	15540864	A	C
6	rs10456200	15541024	T	C
6	rs9476839	15541094	C	T
6	rs2056942	15542298	A	C
6	rs9476840	15542666	G	A
6	rs9296982	15543064	A	G
6	rs4715982	15543227	G	A
6	rs9476841	15543344	T	A
6	rs4715983	15543633	T	C
6	rs9370822	15544736	A	C
6	rs10949305	15545863	A	T
6	rs12527121	15546213	C	T
6	rs9349981	15546354	T	C
6	rs9476842	15546779	C	T
6	rs1040410	15547476	G	A
6	rs9464796	15549764	G	A
6	rs148106529	15549865	G	A
6	rs9370823	15550658	A	G
6	rs77929906	15550949	C	G
6	rs115674383	15551104	G	A
6	rs62396148	15552920	A	C
6	rs73369596	15553577	C	A
6	rs9476844	15554019	C	T
6	rs9476845	15554095	C	T
6	rs9476846	15554767	T	C
6	rs9296983	15555426	A	G
6	rs9464797	15556286	C	A
6	rs4498340	15557207	A	G
6	rs9476847	15557507	A	G
6	rs74487051	15557531	T	C
6	rs10456201	15557636	G	C
6	rs6918834	15557839	A	T
6	rs55871830	15558305	T	C
6	rs116548683	15559453	G	A
6	rs1988856	15560110	C	T
6	rs9476849	15560583	G	A
6	rs2205852	15561257	T	C
6	rs4715984	15561891	G	A
6	rs62397464	15562346	C	T
6	rs2619530	15562646	T	A
6	rs2743553	15562750	G	A
6	rs2619531	15564883	T	C
6	rs9358063	15565031	T	C
6	rs11752598	15566311	C	T
6	rs2743552	15566674	T	C
6	rs146796802	15567876	A	G
6	rs2619533	15568893	T	A
6	rs138404509	15569461	T	C
6	rs2743551	15569559	G	A
6	rs2619534	15569574	G	A
6	rs79339946	15569923	C	T
6	rs7771339	15570006	G	A
6	rs62397467	15572946	G	C
6	rs742105	15573074	C	T
6	rs760665	15573350	A	T
6	rs7750932	15573927	T	C
6	rs9464801	15574105	T	G
6	rs12199360	15574262	C	T
6	rs7765924	15574266	C	T
6	rs9349982	15575375	T	A
6	rs2619535	15576295	G	A
6	rs138626463	15576482	C	T
6	rs9476854	15576601	G	A
6	rs4715986	15578125	T	A
6	rs148992010	15579910	C	T
6	rs12210505	15579923	C	G
6	rs2619529	15580398	A	C
6	rs2743550	15582407	C	A
6	rs6903159	15582532	G	C
6	rs6459408	15582562	G	C
6	rs6926622	15582579	A	C
6	rs2743549	15583189	T	C
6	rs2743548	15583824	A	C
6	rs12189797	15584387	T	C
6	rs6926401	15586009	G	T
6	rs77451123	15586101	A	T
6	rs12524251	15586132	A	G
6	rs9476858	15586183	T	C
6	rs116337462	15587518	T	C
6	rs114054098	15587555	A	G
6	rs62397469	15587575	C	T
6	rs734129	15589011	T	C
6	rs760666	15589121	A	G
6	rs9296984	15589306	C	T
6	rs9476859	15589408	T	C
6	rs9296985	15590015	T	C
6	rs9296986	15590088	A	G
6	rs11752196	15590652	C	T
6	rs11755055	15590685	T	C
6	rs56328138	15591347	T	C
6	rs12207867	15591503	G	A
6	rs80209008	15591676	G	C
6	rs9396593	15592559	A	G
6	rs7758659	15593240	T	C
6	rs56193326	15593775	G	A
6	rs9476860	15594061	G	T
6	rs6906100	15595019	G	C
6	rs73371556	15595267	G	A
6	rs9464802	15595654	T	C
6	rs75058508	15596148	G	A
6	rs74560593	15596233	G	A
6	rs6903266	15596992	T	C
6	rs12203173	15597569	A	G
6	rs9464803	15597737	G	A
6	rs11756738	15598161	T	C
6	rs72837855	15598513	T	C
6	rs12199640	15598880	C	T
6	rs79377886	15599256	T	G
6	rs62397471	15599395	G	C
6	rs11757499	15599730	T	G
6	rs11759609	15599899	G	A
6	rs9296987	15600815	C	G
6	rs76028305	15601386	T	C
6	rs75202130	15603461	T	C
6	rs6909929	15604455	A	G
6	rs16876671	15604595	A	G
6	rs7752070	15604919	A	G
6	rs7770921	15605114	C	T
6	rs138564986	15605620	T	C
6	rs9476863	15605969	G	A
6	rs9464805	15606233	G	A
6	rs2010546	15607391	A	C
6	rs79568496	15607874	G	A
6	rs1018382	15607897	G	A
6	rs10456775	15609112	A	G
6	rs73371573	15609874	C	T
6	rs9476864	15611827	T	C
6	rs9296988	15612511	C	T
6	rs62397473	15612776	T	C
6	rs9476865	15613356	C	T
6	rs9476866	15613381	A	C
6	rs9476867	15614030	G	A
6	rs9464807	15614917	A	G
6	rs3829893	15615637	G	A
6	rs115482092	15616636	G	A
6	rs56112820	15616692	G	A
6	rs12524690	15616897	A	G
6	rs9476868	15617372	T	C
6	rs75975192	15617588	T	C
6	rs4712254	15617932	G	T
6	rs4715988	15618109	C	T
6	rs9476869	15618522	A	G
6	rs9476870	15618649	C	T
6	rs76156811	15618826	G	A
6	rs79299416	15620165	T	C
6	rs77011324	15620657	G	C
6	rs2619539	15620855	C	G
6	rs2743872	15622613	G	T
6	rs13217513	15623407	G	A
6	rs2619540	15623824	T	A
6	rs2619541	15623940	T	C
6	rs2743871	15624586	C	A
6	rs2743870	15624762	C	A
6	rs184915735	15625380	A	G
6	rs2743869	15625484	G	A
6	rs2743868	15625808	C	T
6	rs2743867	15625886	C	T
6	rs71533648	15626181	A	T
6	rs2743866	15626215	C	T
6	rs2743865	15626303	G	A
6	rs79940161	15626691	A	G
6	rs16876738	15627553	C	G
6	rs12525702	15627771	C	T
6	rs12527496	15628081	A	G
6	rs3213207	15628102	T	C
6	rs80314752	15628162	G	A
6	rs56213329	15628282	C	A
6	rs13198335	15628748	T	C
6	rs13198195	15628823	A	G
6	rs2619542	15629223	T	C
6	rs2619543	15629838	C	T
6	rs2619544	15629844	T	C
6	rs7776332	15630917	G	A
6	rs7738263	15631104	G	A
6	rs2619545	15632741	T	C
6	rs2619546	15632813	G	A
6	rs1011313	15633432	T	C
6	rs2619547	15633622	C	T
6	rs2619548	15633785	G	T
6	rs13212086	15634136	C	T
6	rs2619549	15634233	G	T
6	rs75149635	15634242	G	C
6	rs150188158	15635475	G	A
6	rs6459409	15636853	T	C
6	rs16876746	15638140	C	A
6	rs2619552	15638795	A	G
6	rs56259283	15638992	A	G
6	rs2743864	15640281	C	T
6	rs2252470	15641421	T	C
6	rs6914558	15641889	G	A
6	rs147030227	15642482	C	T
6	rs2743863	15642576	C	T
6	rs2619553	15642906	G	T
6	rs2743862	15644729	C	G
6	rs2743861	15645046	A	C
6	rs4712255	15645539	A	G
6	rs10949307	15647247	T	C
6	rs60822608	15647536	A	G
6	rs9476883	15647991	T	A
6	rs2743860	15648419	G	A
6	rs2743859	15648461	A	G
6	rs58428316	15648675	G	A
6	rs7768128	15648700	A	G
6	rs2743858	15648841	T	A
6	rs56034221	15649583	A	C
6	rs2619528	15649829	C	T
6	rs2743857	15650496	T	C
6	rs2005976	15650802	C	T
6	rs10949309	15650884	G	A
6	rs760761	15651132	G	A
6	rs79615426	15651208	G	A
6	rs2619526	15652452	G	A
6	rs2619525	15652899	C	T
6	rs10456776	15652921	C	T
6	rs2743856	15652926	G	A
6	rs2619524	15653129	T	A
6	rs2619522	15653649	A	C
6	rs2619521	15654461	C	A
6	rs36212519	15655213	T	A
6	rs2743854	15655269	G	A
6	rs2619520	15656155	C	A
6	rs2619519	15656202	C	T
6	rs2743853	15656790	G	C
6	rs1018381	15657070	G	A
6	rs62395004	15657368	A	C
6	rs1474605	15658212	T	C
6	rs75200623	15658513	C	T
6	rs1997679	15658905	G	A
6	rs13192791	15659539	C	T
6	rs909706	15660871	T	C
6	rs2619516	15660951	A	G
6	rs55732508	15661393	G	C
6	rs9476886	15661461	C	T
6	rs12194321	15661528	C	T
6	rs9476887	15662891	G	A
6	rs11558324	15663118	T	C
6	rs2619536	15663847	T	C
6	rs78615928	15663905	C	T
6	rs2619537	15664413	A	G
6	rs2743852	15664764	G	C
6	rs12204704	15665205	G	A
6	rs2619538	15665209	A	T
6	rs62395006	15666439	G	A
6	rs113851268	15666833	G	T
6	rs2743851	15667990	T	C
6	rs742208	15668661	A	G
6	rs742207	15668867	C	T
6	rs742206	15669298	T	C
6	rs2769563	15671731	T	C
6	rs2769562	15671877	G	A
6	rs17473314	15673730	T	C
6	rs17473363	15673848	C	T
6	rs56360444	15673871	G	A
6	rs2769561	15674089	T	A
6	rs760760	15674176	T	C
6	rs7755766	15675641	T	C
6	rs17407828	15676477	G	C
6	rs7741874	15677115	C	A
6	rs977746	15677343	T	G
6	rs17473553	15677853	T	C
6	rs2743873	15678228	G	C
6	rs6910708	15678724	C	A
6	rs2209863	15679810	T	G
6	rs13207538	15681848	A	G
6	rs76970914	15684265	T	C
6	rs67330366	15684359	T	C
6	rs6914388	15684445	C	T
6	rs67370907	15684483	C	T
6	rs6913257	15684484	G	A
6	rs17473769	15684656	A	G
6	rs73373697	15685106	G	C
6	rs7756793	15685243	C	T
6	rs7756911	15685267	C	T
6	rs7742778	15685472	T	C
6	rs34872116	15685502	T	C
6	rs62395009	15685957	G	A
6	rs17473810	15686011	A	T
6	rs11963843	15686225	G	A
6	rs55913076	15686499	T	C
6	rs34303993	15686689	T	C
6	rs9296989	15686699	G	A
6	rs57292248	15686764	T	C
6	rs61568456	15686874	T	C
6	rs111324945	15687195	G	A
6	rs17473838	15687305	C	A
6	rs17408240	15687429	C	T
6	rs13214121	15687444	C	T
6	rs17473930	15687520	C	T
6	rs62395012	15687569	G	T
6	rs9464815	15687694	C	T
6	rs71554534	15687778	T	G
6	rs34297195	15688058	C	T
6	rs6921842	15688097	T	C
6	rs62395013	15688174	T	A
6	rs6917701	15688312	A	G
6	rs142771152	15688351	C	T
6	rs6939031	15688471	C	T
6	rs6922764	15688565	T	G
6	rs6937887	15688611	G	T
6	rs6922963	15688694	T	C
6	rs75791498	15688699	A	G
6	rs146878827	15689078	A	G
6	rs7759904	15689252	A	G
6	rs7759940	15689335	A	G
6	rs7740240	15689342	C	G
6	rs35510319	15689603	T	C
6	rs35513974	15689747	C	T
6	rs115627452	15689794	A	T
6	rs12662373	15689848	T	G
6	rs12660578	15689995	C	A
6	rs6906528	15690314	G	A
6	rs13199598	15691100	G	A
6	rs6941398	15691738	T	C
6	rs59112743	15691778	G	A
6	rs10484353	15692027	T	C
6	rs10949310	15692937	G	C
6	rs62395016	15693205	T	C
6	rs140773621	15693550	G	A
6	rs12204417	15694811	G	A
6	rs13213868	15695105	T	G
6	rs13213990	15695174	T	C
6	rs6904878	15695417	G	C
6	rs6933564	15695979	A	G
6	rs138785553	15696215	G	A
6	rs9766732	15696418	T	C
6	rs9766153	15696435	C	T
6	rs9766154	15696437	C	T
6	rs9283925	15696615	G	A
6	rs6939629	15696896	A	G
6	rs2031819	15697116	A	G
6	rs2031818	15697582	C	T
6	rs57492943	15697788	C	G
6	rs60357706	15697981	G	A
6	rs9464816	15698404	G	C
6	rs7450621	15698548	T	C
6	rs2023428	15698966	G	A
6	rs10949311	15699336	A	G
6	rs11757286	15699674	T	C
6	rs13201966	15700250	A	T
6	rs13205159	15700294	T	C
6	rs112602451	15700655	C	T
6	rs13202470	15700685	A	G
6	rs13205914	15701054	A	G
6	rs13206289	15701376	A	G
6	rs13206437	15701466	A	G
6	rs7752961	15702114	C	T
6	rs13190958	15702118	T	A
6	rs1123073	15702554	C	T
6	rs1074521	15702616	T	C
6	rs75154160	15702627	G	T
6	rs4623247	15702683	A	G
6	rs13206364	15702967	C	T
6	rs9791290	15703288	A	G
6	rs7740109	15703291	A	G
6	rs7758737	15703296	C	T
6	rs62395035	15704496	A	G
6	rs6935329	15705716	C	T
6	rs7755731	15705856	A	G
6	rs12210613	15705900	T	C
6	rs7773988	15706405	G	A
6	rs151011477	15707028	A	G
6	rs7761926	15707429	A	T
6	rs112985950	15707502	C	T
6	rs7742580	15707574	C	T
6	rs7745707	15707894	G	A
6	rs9464817	15708998	T	C
6	rs7753185	15709512	C	T
6	rs55948867	15710308	G	C
6	rs12197897	15710912	G	A
6	rs9476894	15711023	G	A
6	rs12193563	15711359	T	C
6	rs189050202	15711719	C	T
6	rs2022348	15712067	G	A
6	rs12212477	15712948	A	C
6	rs6908299	15713431	C	T
6	rs13219203	15713759	T	G
6	rs13199398	15713820	G	A
6	rs13200381	15713873	C	T
6	rs16876807	15715893	A	T
6	rs113844100	15716241	A	G
6	rs748589	15716262	A	T
6	rs111317100	15716530	T	C
6	rs748587	15717167	T	G
6	rs79392392	15718171	G	A
6	rs12201450	15718444	G	C
6	rs12195478	15718637	A	G
6	rs7772411	15718660	G	A
6	rs13192644	15719596	C	T
6	rs2022346	15719796	A	G
6	rs4282401	15719924	T	C
6	rs35674695	15720453	T	G
6	rs17409155	15721214	C	T
6	rs12212643	15721960	C	T
6	rs6930152	15722099	C	A
6	rs9464819	15722501	G	A
6	rs9476895	15722834	C	T
6	rs9476896	15723045	A	G
6	rs2022345	15723361	C	T
6	rs9476897	15724468	T	C
6	rs115421824	15724560	C	T
6	rs57856891	15724644	C	T
6	rs62395036	15724701	G	A
6	rs74701130	15724726	T	C
6	rs9476899	15725478	C	T
6	rs71554536	15725485	C	T
6	rs11966189	15727623	T	C
6	rs73375448	15728636	T	C
6	rs2769567	15729465	C	T
6	rs747074	15730067	T	C
6	rs737072	15730147	T	C
6	rs737073	15730240	T	C
6	rs11965065	15730270	C	G
6	rs751529	15730827	C	T
6	rs9476901	15731306	T	C
6	rs62395038	15731767	C	T
6	rs73375450	15732111	A	T
6	rs9349983	15732150	A	C
6	rs77555954	15732168	G	A
6	rs2025928	15732243	T	C
6	rs2025927	15732295	C	T
6	rs2253333	15732995	A	G
6	rs62395039	15733110	C	T
6	rs73375453	15733409	G	A
6	rs16876830	15733489	T	C
6	rs75915153	15733655	C	T
6	rs56801765	15733965	C	T
6	rs111456564	15734259	T	C
6	rs115083115	15734517	C	T
6	rs12211903	15734692	G	A
6	rs73375455	15735088	C	G
6	rs60860775	15735286	G	A
6	rs2619514	15736008	G	A
6	rs115385990	15736433	G	A
6	rs12530267	15736512	G	A
6	rs6459411	15738315	C	T
6	rs13217270	15738676	T	A
6	rs2760113	15738805	C	T
6	rs73375461	15739824	A	G
6	rs2619513	15739843	T	C
6	rs68169394	15740061	C	T
6	rs77467304	15740081	A	G
6	rs943726	15740369	A	G
6	rs2619512	15741681	T	G
6	rs9396600	15741773	C	T
6	rs2619511	15742226	G	T
6	rs9396601	15742697	C	T
6	rs76866608	15742730	C	T
6	rs2619554	15743169	T	C
6	rs1267672	15743433	T	G
6	rs12196511	15743726	C	T
6	rs35126112	15743768	C	T
6	rs66463311	15744147	C	G
6	rs2327909	15744768	T	C
6	rs7749603	15745270	A	T
6	rs56170994	15745290	G	A
6	rs7768219	15745394	C	T
6	rs73724483	15745778	C	T
6	rs1887605	15746084	T	C
6	rs1927585	15746313	C	A
6	rs1927584	15746314	G	A
6	rs1927583	15746339	C	T
6	rs1927582	15746398	A	G
6	rs4605871	15746486	C	T
6	rs77459391	15746562	A	T
6	rs990062	15746779	T	C
6	rs55638296	15746931	T	C
6	rs34030405	15747028	T	C
6	rs35110594	15747046	A	G
6	rs62395049	15747313	A	C
6	rs35835933	15747317	C	T
6	rs55971928	15747340	C	T
6	rs55974491	15747341	G	A
6	rs56106152	15747446	C	T
6	rs7739825	15747520	G	A
6	rs1927581	15747571	T	C
6	rs7760793	15747582	A	C
6	rs11751763	15748105	G	A
6	rs6935121	15748350	T	C
6	rs78145256	15748413	T	C
6	rs12192181	15748472	G	T
6	rs9476903	15748726	C	A
6	rs11970558	15748906	T	A
6	rs7774855	15749020	T	C
6	rs2093622	15749274	G	C
6	rs17475195	15750432	T	C
6	rs34669273	15750511	C	T
6	rs1927580	15750554	C	T
6	rs9476904	15751330	G	A
6	rs6459412	15751470	T	C
6	rs7738190	15751845	C	T
6	rs6459413	15751998	G	A
6	rs139406324	15752264	C	G
6	rs2146594	15752566	T	G
6	rs2181434	15752850	A	G
6	rs9476906	15753340	G	A
6	rs34080473	15753461	C	A
6	rs57424685	15754177	G	C
6	rs4715994	15754267	G	C
6	rs56135160	15754374	A	C
6	rs1041249	15755009	A	G
6	rs1927579	15755618	A	G
6	rs2181435	15756006	C	A
6	rs6908120	15756094	T	C
6	rs11753586	15756520	G	T
6	rs9476908	15756930	C	A
6	rs9476909	15757240	A	C
6	rs6914413	15757306	T	C
6	rs9464820	15757533	T	C
6	rs75504773	15757731	G	C
6	rs942089	15758072	T	C
6	rs35349454	15758143	C	T
6	rs2327912	15758241	A	G
6	rs9464821	15758315	C	A
6	rs4715996	15758316	G	T
6	rs74903129	15758346	C	G
6	rs145344926	15758979	G	A
6	rs7758099	15759135	A	G
6	rs9464822	15759350	A	G
6	rs13191380	15759538	C	G
6	rs6922522	15759637	A	G
6	rs62395053	15759925	A	T
6	rs1927577	15759939	G	A
6	rs1927576	15760127	G	C
6	rs1109287	15760644	G	A
6	rs12332848	15760847	C	T
6	rs12333139	15760892	G	A
6	rs2002087	15761015	G	A
6	rs2002086	15761027	G	A
6	rs9349986	15761597	A	G
6	rs35850277	15762745	T	C
6	rs11752545	15763042	A	G
6	rs9476910	15763063	A	G
6	rs78569047	16661585	T	C
6	rs9367923	16661588	G	A
6	rs9370918	16661758	C	T
6	rs10949374	16661992	G	A
6	rs9477201	16662064	C	T
6	rs7772172	16662928	A	G
6	rs9297016	16663101	A	G
6	rs117768666	16663272	C	T
6	rs138540726	16663403	T	C
6	rs6459479	16663447	A	G
6	rs6459480	16663463	G	A
6	rs6915093	16663496	G	A
6	rs73725212	16663614	A	T
6	rs73725213	16663713	G	C
6	rs6459481	16663990	A	G
6	rs7757085	16664138	G	A
6	rs3812189	16664565	C	T
6	rs9477202	16664987	T	A
6	rs78243253	16665899	T	G
6	rs79760610	16666580	G	A
6	rs59543599	16666785	G	A
6	rs3828864	16667097	C	A
6	rs3812190	16667211	A	T
6	rs75927437	16667246	G	A
6	rs72825588	16667948	T	C
6	rs6902174	16668266	G	A
6	rs115613288	16668271	T	C
6	rs116836825	16668416	T	G
6	rs143175820	16668521	A	C
6	rs9383200	16669017	A	G
6	rs114027647	16669236	G	A
6	rs112854777	16669243	A	G
6	rs9367924	16669367	T	C
6	rs76167482	16669511	A	G
6	rs1014984	16670279	T	C
6	rs114240707	16670366	C	T
6	rs723053	16670698	T	C
6	rs723054	16670901	C	T
6	rs6921608	16671336	C	A
6	rs1018388	16671426	A	G
6	rs1018387	16671430	T	A
6	rs6459482	16672138	A	G
6	rs7758530	16672173	T	C
6	rs719315	16672586	C	T
6	rs719316	16672760	C	T
6	rs9477205	16672810	G	A
6	rs72825589	16672884	G	C
6	rs112855934	16673153	G	A
6	rs7739556	16673598	G	A
6	rs7760476	16673629	A	G
6	rs79191370	16674144	C	T
6	rs114937629	16674205	A	G
6	rs6929906	16674292	A	G
6	rs9396703	16674673	T	C
6	rs9464932	16674772	T	G
6	rs6913045	16674900	C	T
6	rs16878738	16675191	A	T
6	rs75929627	16675228	C	T
6	rs9464933	16675733	A	G
6	rs11968098	16675860	C	A
6	rs180846987	16676977	A	T
6	rs2209026	16677082	T	C
6	rs9370919	16677259	T	C
6	rs3812192	16677571	C	T
6	rs12194553	16677895	T	A
6	rs3812193	16678310	G	C
6	rs77458480	16678313	C	T
6	rs75831937	16679569	G	A
6	rs12198202	16679771	T	C
6	rs12196785	16679824	A	T
6	rs3812194	16680035	T	C
6	rs12196949	16680080	A	G
6	rs9396704	16680220	T	C
6	rs9396705	16680860	T	C
6	rs3793100	16680956	T	A
6	rs3793101	16681036	C	T
6	rs3793102	16681078	A	C
6	rs3793103	16681323	T	C
6	rs3793104	16681393	G	C
6	rs73367677	16681453	G	C
6	rs2181542	16682057	T	C
6	rs6923746	16682091	C	T
6	rs3793106	16682133	C	G
6	rs3793107	16682171	T	C
6	rs3793108	16682202	C	T
6	rs150213780	16682387	C	T
6	rs4716088	16682550	C	T
6	rs4712291	16682680	G	A
6	rs3812195	16682920	A	G
6	rs3812196	16683202	T	C
6	rs10484365	16683672	G	A
6	rs1570487	16683859	C	T
6	rs1570488	16683930	T	C
6	rs3793111	16684070	A	G
6	rs3793112	16684081	T	C
6	rs3828865	16684154	A	G
6	rs72825594	16685110	T	G
6	rs2327995	16685520	T	G
6	rs6903850	16686066	G	T
6	rs115980786	16686437	T	A
6	rs1535601	16686504	C	T
6	rs1323317	16687198	A	G
6	rs17669102	16687493	G	T
6	rs17606174	16687545	C	T
6	rs140516480	16687819	G	A
6	rs3812198	16687994	A	G
6	rs1535602	16688250	C	T
6	rs17606216	16688615	T	C
6	rs732409	16689437	A	G
6	rs75492142	16689816	G	T
6	rs9464935	16689882	G	T
6	rs17669205	16690269	C	G
6	rs68096947	16690320	G	T
6	rs56142053	16690986	C	T
6	rs80119849	16691091	C	T
6	rs16878791	16691136	C	T
6	rs114401328	16691482	G	A
6	rs115527092	16691609	T	G
6	rs78309184	16691797	T	G
6	rs11754887	16691842	T	C
6	rs72825597	16691939	T	A
6	rs11752067	16691988	C	A
6	rs9370920	16692186	G	A
6	rs10949375	16692199	C	G
6	rs11756606	16692261	G	A
6	rs114916711	16692344	G	A
6	rs12660756	16692418	C	T
6	rs79465246	16692857	T	G
6	rs113335568	16692910	T	C
6	rs17669356	16693086	T	C
6	rs11755219	16693634	A	G
6	rs75384244	16694018	T	C
6	rs12204969	16694177	T	C
6	rs114800833	16694359	T	C
6	rs1407830	16694386	A	G
6	rs115448706	16694568	C	T
6	rs145876861	16694632	G	A
6	rs1830695	16694672	G	A
6	rs9350013	16694736	A	G
6	rs72825601	16695141	T	C
6	rs3812199	16695473	T	C
6	rs3812200	16695530	C	T
6	rs12198703	16695587	C	T
6	rs7763179	16695709	G	C
6	rs150288799	16695731	C	G
6	rs3793113	16695912	G	C
6	rs115299728	16696013	G	A
6	rs12200396	16696200	C	A
6	rs3793114	16696253	A	G
6	rs1359067	16696724	G	T
6	rs3812202	16697520	C	T
6	rs3812203	16697651	G	A
6	rs3812204	16698022	G	A
6	rs9350014	16698028	T	C
6	rs2031185	16698763	G	A
6	rs9383201	16699330	T	C
6	rs3812205	16699949	C	T
6	rs73725220	16700060	G	A
6	rs3812206	16700098	C	T
6	rs3812207	16700833	G	A
6	rs7739138	16701176	A	G
6	rs116681469	16701291	G	T
6	rs12196135	16701334	G	A
6	rs56412348	16703601	T	C
6	rs56384477	16703676	A	C
6	rs55892705	16703678	T	C
6	rs16878842	16703739	A	G
6	rs56275358	16704052	A	G
6	rs12529415	16704067	A	G
6	rs138767035	16704177	G	C
6	rs6459483	16704266	T	C
6	rs78255781	16704339	A	C
6	rs3812208	16704445	A	G
6	rs3812209	16704494	G	A
6	rs666215	16705651	G	T
6	rs531089	16706041	T	C
6	rs532735	16706171	T	C
6	rs559386	16706822	A	G
6	rs633586	16706989	C	A
6	rs563125	16707232	T	C
6	rs76152304	16708459	G	C
6	rs4716089	16709953	T	A
6	rs6928225	16710750	A	C
6	rs707844	16710950	A	C
6	rs6933265	16710967	T	C
6	rs6906830	16711060	C	A
6	rs115725050	16711436	G	A
6	rs34533789	16711676	A	G
6	rs13195909	16711834	T	C
6	rs707845	16711855	A	G
6	rs707846	16711874	A	G
6	rs4716091	16712400	C	T
6	rs707847	16712608	A	G
6	rs707848	16712658	C	T
6	rs1150625	16713308	G	A
6	rs1240582	16714217	G	A
6	rs113871296	16714364	C	G
6	rs1262918	16714617	A	G
6	rs13220378	16714933	C	T
6	rs7738187	16715366	C	T
6	rs1150626	16715404	C	T
6	rs756781	16715635	G	T
6	rs756780	16715917	T	C
6	rs756779	16716070	T	C
6	rs114184148	16716279	C	T
6	rs756782	16716333	T	C
6	rs1150627	16716847	A	G
6	rs1150628	16717216	A	G
6	rs3812216	16717736	A	C
6	rs114799032	16718168	G	C
6	rs17670414	16718744	G	A
6	rs17670444	16719358	G	A
6	rs13208251	16719744	C	T
6	rs9396707	16720160	C	T
6	rs13216812	16721728	C	T
6	rs13216386	16722046	T	C
6	rs3828867	16722436	T	C
6	rs10434861	16722942	C	T
6	rs12203162	16723442	T	A
6	rs12196585	16724307	C	T
6	rs3812218	16724533	T	C
6	rs707850	16724555	C	T
6	rs142876092	16724755	G	A
6	rs3828868	16724881	T	C
6	rs3812220	16725468	G	C
6	rs17670763	16726046	G	A
6	rs3812221	16726182	G	A
6	rs3812222	16726203	C	G
6	rs1150630	16726925	A	G
6	rs1150631	16726939	G	T
6	rs1008252	16727083	T	C
6	rs1008251	16727460	T	C
6	rs1150633	16727712	C	T
6	rs1001211	16728694	A	T
6	rs1001210	16728780	T	C
6	rs6935615	16729124	T	C
6	rs1150634	16729154	T	G
6	rs34675197	16729433	C	T
6	rs1262916	16729525	G	T
6	rs1150635	16729739	G	A
6	rs79996628	16729896	G	A
6	rs1150636	16730477	C	T
6	rs6915772	16730614	C	T
6	rs67805820	16731097	T	C
6	rs6459484	16731200	A	G
6	rs1150637	16731227	G	A
6	rs10484366	16731311	C	T
6	rs76654064	16731452	G	A
6	rs1150638	16732291	A	G
6	rs10484367	16732468	A	T
6	rs9383202	16732608	C	T
6	rs9396708	16732725	T	C
6	rs9383203	16732813	A	C
6	rs1240583	16733635	A	T
6	rs77882646	16733692	G	C
6	rs146803875	16734033	G	A
6	rs6907320	16734211	C	T
6	rs72827827	16734812	C	T
6	rs581812	16735572	C	T
6	rs2106351	16735665	A	G
6	rs4716092	16736206	T	C
6	rs67522722	16736244	G	C
6	rs1034592	16736497	G	A
6	rs3793118	16737046	G	A
6	rs3793119	16737108	T	C
6	rs149335995	16738171	C	T
6	rs598908	16740750	T	C
6	rs16878937	16741237	C	T
6	rs16878941	16741316	A	G
6	rs3812227	16741886	A	C
6	rs697739	16742033	C	T
6	rs3806144	16742118	T	C
6	rs1144695	16742765	C	T
6	rs3806147	16742879	C	T
6	rs1144696	16742925	A	G
6	rs570917	16742952	C	T
6	rs1144697	16743006	C	T
6	rs13190752	16743021	C	T
6	rs3828870	16743297	T	C
6	rs1144698	16743334	A	G
6	rs1143886	16743379	C	T
6	rs3828872	16743380	G	A
6	rs1144699	16743425	T	C
6	rs6900694	16743692	C	T
6	rs6900710	16743718	C	A
6	rs1150639	16743776	C	T
6	rs17615335	16743794	C	T
6	rs114693682	16743834	T	A
6	rs16878970	16743909	A	G
6	rs660586	16744053	G	A
6	rs492412	16744072	A	G
6	rs17671883	16744099	G	C
6	rs493352	16744169	T	C
6	rs639621	16744265	T	G
6	rs648411	16744500	G	C
6	rs651702	16744616	A	G
6	rs1144700	16744687	C	T
6	rs16879003	16745239	T	C
6	rs547491	16745530	G	A
6	rs4712292	16745943	G	T
6	rs6916598	16746165	G	A
6	rs3806152	16746624	G	A
6	rs72827833	16748948	T	G
6	rs607138	16749567	A	G
6	rs562760	16750011	G	T
6	rs649266	16750901	T	C
6	rs10456789	16751067	T	C
6	rs72827835	16751926	C	T
6	rs622201	16752379	T	C
6	rs10456790	16752793	T	C
6	rs9367926	16752864	C	G
6	rs576889	16752975	C	G
6	rs16879023	16753147	G	A
6	rs10456791	16753352	A	C
6	rs17672487	16754067	G	C
6	rs2301594	16754366	G	A
6	rs500803	16754454	T	A
6	rs522591	16754534	G	A
6	rs555430	16755769	A	G
6	rs10949379	16755893	A	G
6	rs16879071	16756944	G	A
6	rs631661	16757006	A	G
6	rs3828874	16757723	T	C
6	rs12194640	16757969	C	G
6	rs6915310	16758002	C	T
6	rs2927	16758112	T	C
6	rs647750	16758345	G	C
6	rs1322599	16758425	C	T
6	rs592845	16760923	C	G
6	rs1322600	16761052	C	T
6	rs471716	16763241	G	A
6	rs76154441	16763434	T	C
6	rs475395	16763639	A	G
6	rs628572	16765502	C	T
6	rs10439	16767081	C	T
6	rs7771694	16767171	G	C
6	rs568690	16769728	G	A
6	rs623897	16769798	A	G
6	rs16879127	16769840	C	A
6	rs72827841	16769907	G	A
6	rs16879129	16770073	G	C
6	rs639900	16771114	G	A
6	rs630765	16771615	A	G
6	rs9396710	16772207	T	C
6	rs628059	16772225	T	C
6	rs628021	16772252	C	T
6	rs9383207	16772432	A	C
6	rs668549	16772957	C	T
6	rs602644	16773278	A	G
6	rs602206	16773382	C	T
6	rs670755	16773466	G	A
6	rs592551	16774025	G	A
6	rs598948	16774161	C	T
6	rs649395	16776326	C	T
6	rs647531	16776746	C	T
6	rs528785	16777131	A	G
6	rs1150641	16777340	T	A
6	rs74554988	16778206	C	T
6	rs615931	16779184	G	A
6	rs479736	16779255	A	G
6	rs615823	16779260	C	T
6	rs603873	16779633	C	T
6	rs797099	16780331	A	G
6	rs12189663	16780485	C	T
6	rs589461	16780533	G	A
6	rs587728	16780870	T	G
6	rs12204602	16781443	G	A
6	rs72827847	16782911	G	A
6	rs652981	16783506	G	A
6	rs635800	16785018	G	A
6	rs623905	16785436	G	A
6	rs676694	16785604	G	T
6	rs676708	16785616	G	A
6	rs12190781	16785988	C	T
6	rs12192621	16786761	C	T
6	rs590768	16786798	A	C
6	rs2327988	16789215	G	C
6	rs616940	16789449	T	C
6	rs654731	16789705	A	G
6	rs765183	16789778	C	A
6	rs631690	16790448	C	T
6	rs7745346	16791976	C	G
6	rs61213482	16792224	C	T
6	rs674228	16793083	G	A
6	rs674679	16793185	A	C
6	rs9383208	16793297	T	C
6	rs12194382	16793615	C	T
6	rs765528	16793870	C	A
6	rs582527	16794268	G	A
6	rs6919364	16794696	G	A
6	rs614756	16795564	C	T
6	rs4618530	16795923	A	G
6	rs627298	16796037	C	T
6	rs642859	16796614	G	A
6	rs2519858	16797058	G	A
6	rs626854	16797942	A	G
6	rs611213	16799074	A	G
6	rs1322601	16799524	G	A
6	rs12205787	16799604	C	A
6	rs10949381	16801767	T	C
6	rs675934	16801783	C	A
6	rs607341	16801866	C	T
6	rs16879224	16803120	C	A
6	rs6905556	16804245	C	T
6	rs1262928	16806082	T	A
6	rs11752823	16806220	G	T
6	rs685183	16806341	C	T
6	rs7740575	16806573	T	C
6	rs6902696	16807092	A	G
6	rs13193662	16807562	A	G
6	rs652255	16809695	T	C
6	rs651394	16809855	T	C
6	rs1262925	16810627	G	T
6	rs1240830	16811234	T	C
6	rs624591	16811272	T	A
6	rs1262923	16811646	T	C
6	rs621064	16812072	A	C
6	rs593961	16813514	C	T
6	rs1150644	16814304	C	A
6	rs686269	16814646	A	G
6	rs1407534	16814729	C	T
6	rs685355	16814877	T	C
6	rs1407536	16814885	A	G
6	rs9358108	16815966	G	T
6	rs12527273	16816166	G	A
6	rs72827859	16816674	G	A
6	rs4712295	16817289	G	A
6	rs1240808	16817368	A	G
6	rs72827861	16817460	T	A
6	rs72827862	16818248	G	C
6	rs1240810	16818577	A	G
6	rs9396712	16818625	C	T
6	rs1240811	16818805	C	T
6	rs1240812	16818893	T	C
6	rs12525399	16819108	C	T
6	rs2759207	16819632	C	T
6	rs77304945	16819997	C	A
6	rs1240813	16820396	T	A
6	rs1240814	16820567	A	G
6	rs1240815	16820590	T	C
6	rs151302672	16820663	G	A
6	rs1240817	16820831	G	A
6	rs770941	16821415	A	T
6	rs770942	16821539	A	C
6	rs770943	16821581	T	G
6	rs9383211	16821679	G	A
6	rs16879271	16822974	A	C
6	rs34474291	16823187	C	T
6	rs4716098	16823746	A	G
6	rs770946	16823869	T	C
6	rs2797807	16824015	A	G
6	rs1240818	16824202	T	C
6	rs1240819	16824449	A	G
6	rs72827865	16824595	A	T
6	rs12529016	16825024	G	A
6	rs1240820	16825137	G	A
6	rs72827866	16825383	A	G
6	rs59333382	16825389	A	G
6	rs57355941	16825547	A	G
6	rs16879276	16825863	A	C
6	rs1240821	16826891	T	A
6	rs16879284	16827464	A	G
6	rs12528183	16830441	C	T
6	rs12209243	16831150	C	A
6	rs1240833	16831408	G	A
6	rs10949382	16831709	A	G
6	rs12526558	16831896	C	T
6	rs10949383	16831939	G	A
6	rs77372218	16832649	T	C
6	rs56404205	16832823	C	A
6	rs6942123	16833106	C	T
6	rs56267967	16833264	G	A
6	rs16879290	16833699	T	C
6	rs75427097	16834961	A	G
6	rs12213812	16835342	A	T
6	rs16869947	16835634	T	G
6	rs59690250	16835948	C	G
6	rs770940	16838006	T	C
6	rs72827871	16838343	C	T
6	rs11963151	16838839	T	C
6	rs11963177	16838923	T	C
6	rs10949384	16839142	G	A
6	rs10949385	16840248	G	C
6	rs13209701	16840741	T	A
6	rs72827874	16840744	A	G
6	rs12204538	16841508	G	A
6	rs12200410	16841834	C	T
6	rs9477232	16842482	C	T
6	rs2797805	16842633	T	C
6	rs1240835	16843107	T	G
6	rs12204343	16844018	C	T
6	rs12190567	16844054	G	T
6	rs12204405	16844098	C	T
6	rs78686724	16844263	A	G
6	rs1240839	16844390	G	T
6	rs12529203	16844507	A	G
6	rs9477234	16845261	G	C
6	rs9396714	16845476	A	G
6	rs9477235	16845698	A	T
6	rs12194266	16845903	G	C
6	rs28371453	16846022	G	C
6	rs9464950	16846062	A	G
6	rs57489962	16846094	A	G
6	rs9464951	16846419	A	C
6	rs10949386	16846900	G	A
6	rs11961262	16847644	A	C
6	rs74770975	16848303	T	G
6	rs79103420	16848732	A	G
6	rs6459487	16849474	A	G
6	rs9464952	16850110	C	G
6	rs72827880	16851496	C	T
6	rs12216494	16851969	A	G
6	rs12189719	16852418	A	G
6	rs12209732	16852468	C	A
6	rs73725256	16852765	A	G
6	rs12191511	16852979	A	G
6	rs72827883	16854265	G	A
6	rs9370929	16856088	A	G
6	rs770931	16856141	C	G
6	rs12526123	16857254	A	G
6	rs57192327	16857694	G	A
6	rs9350016	16858819	T	C
6	rs75241648	16860155	G	A
6	rs4716127	17181845	C	T
6	rs12528025	17182235	G	C
6	rs142607873	17182606	T	G
6	rs1322844	17183758	G	A
6	rs117182321	17184517	C	T
6	rs7766567	17185321	C	G
6	rs35494961	17185838	G	A
6	rs9464997	17185863	C	T
6	rs9383260	17186367	C	G
6	rs1951692	17186646	T	C
6	rs9370965	17188222	T	C
6	rs113282645	17188995	C	T
6	rs1575388	17190128	G	A
6	rs9370966	17191014	T	G
6	rs142026596	17192500	T	C
6	rs9350032	17192800	T	C
6	rs34495768	17192853	T	G
6	rs9477348	17195102	A	G
6	rs7773332	17195204	A	G
6	rs6927736	17197369	G	A
6	rs7768023	17197839	G	A
6	rs62393794	17200203	T	C
6	rs9465001	17200210	C	A
6	rs13213047	17200379	T	C
6	rs6909407	17200762	C	G
6	rs56321723	17200766	G	A
6	rs9477349	17202387	A	G
6	rs9396760	17202492	T	C
6	rs9477350	17202530	T	C
6	rs9654583	17203869	C	G
6	rs6923379	17204489	T	C
6	rs62393796	17204735	A	C
6	rs9383262	17206976	A	G
6	rs12527417	17207917	T	C
6	rs77865053	17208432	C	T
6	rs138370706	17209239	A	C
6	rs1998430	17209291	G	A
6	rs1547103	17210051	G	A
6	rs6933523	17210665	C	G
6	rs9477351	17211711	G	C
6	rs9477352	17211930	C	A
6	rs7750398	17212446	C	T
6	rs9465003	17213063	C	T
6	rs72831888	17217280	C	T
6	rs76739230	17217758	G	A
6	rs7743918	17218045	C	A
6	rs113172294	17218447	C	T
6	rs112939432	17219512	C	A
6	rs2328068	17222534	C	T
6	rs9477356	17222897	G	C
6	rs1830661	17223425	G	A
6	rs17377640	17224079	C	T
6	rs34099518	17224832	G	A
6	rs28420334	17224923	T	C
6	rs116141562	17224942	C	T
6	rs114891843	17225064	T	C
6	rs9370968	17226021	T	C
6	rs1923747	17226085	G	A
6	rs823722	17227563	T	C
6	rs823723	17229485	A	G
6	rs35507674	17230446	G	A
6	rs111841379	17232489	G	T
6	rs75522190	17233626	C	T
6	rs74593053	17233672	A	G
6	rs75086075	17233891	G	T
6	rs6922691	17234217	T	C
6	rs13217965	17234391	G	A
6	rs6923624	17234722	T	C
6	rs9350035	17236495	T	C
6	rs6940891	17237051	T	C
6	rs1923748	17237651	A	T
6	rs9477363	17239999	T	C
6	rs1322846	17241154	T	C
6	rs1322847	17241396	G	C
6	rs78695589	17243064	A	T
6	rs11753399	17244541	T	C
6	rs13210123	17244963	T	C
6	rs10428804	17245394	G	A
6	rs80002077	17245424	T	C
6	rs6459529	17248307	G	A
6	rs7755017	17248544	G	A
6	rs9477367	17249496	T	C
6	rs11753833	17249670	C	T
6	rs11756744	17249710	T	A
6	rs1175988	17250282	C	T
6	rs13213233	17250362	C	T
6	rs13215982	17250897	G	A
6	rs13215991	17250924	G	A
6	rs13205462	17250949	T	G
6	rs13206076	17251453	T	C
6	rs13217920	17252342	T	C
6	rs13199169	17252475	C	T
6	rs13214895	17252542	A	C
6	rs13198514	17252682	G	C
6	rs1175989	17253102	C	A
6	rs115447831	17253224	C	T
6	rs116025177	17253225	A	G
6	rs35436541	17253228	G	A
6	rs13203498	17253536	C	A
6	rs9477369	17253537	G	A
6	rs147932594	17253614	A	T
6	rs13219435	17253681	A	G
6	rs13195686	17253985	T	C
6	rs13195960	17254166	T	C
6	rs6921802	17254176	G	C
6	rs12527687	17254399	T	A
6	rs6459530	17254901	A	C
6	rs12527728	17254926	A	C
6	rs13197116	17255335	A	G
6	rs62393801	17256029	C	G
6	rs12526620	17256649	C	G
6	rs12528704	17256688	T	C
6	rs13208846	17257170	T	A
6	rs13219427	17257248	G	A
6	rs35389392	17258405	G	A
6	rs9465008	17258864	T	A
6	rs1322845	17258911	A	T
6	rs35275668	17259267	T	C
6	rs72833606	17259633	C	T
6	rs6910248	17259680	G	A
6	rs13218967	17260572	A	G
6	rs13203422	17260687	C	A
6	rs6921352	17261189	G	T
6	rs12528929	17261260	C	T
6	rs13204782	17262554	A	C
6	rs13208230	17262850	A	C
6	rs116205958	17262945	G	A
6	rs13195965	17263850	G	A
6	rs13215794	17263913	T	C
6	rs10485378	17263920	G	A
6	rs112890199	17264042	T	C
6	rs9465011	17264054	T	C
6	rs13196220	17264080	G	A
6	rs13196325	17264177	G	A
6	rs823729	17264981	G	A
6	rs12214808	17265132	A	G
6	rs13201114	17265647	G	A
6	rs1094745	17266534	C	G
6	rs116385413	17266749	A	G
6	rs823730	17266950	T	C
6	rs823731	17266983	C	T
6	rs111460334	17267055	C	T
6	rs62393802	17267145	G	A
6	rs13195672	17267392	A	G
6	rs62393803	17267619	A	G
6	rs3886378	17268236	G	T
6	rs12199817	17268270	G	A
6	rs844014	17268827	G	C
6	rs13217455	17268878	G	A
6	rs55853443	17269359	T	C
6	rs11755869	17270465	G	A
6	rs11755871	17270486	G	T
6	rs9350037	17271019	T	C
6	rs823725	17271528	T	C
6	rs823726	17271649	G	A
6	rs823727	17271896	C	T
6	rs823728	17272741	G	C
6	rs10949414	17273870	A	G
6	rs2093582	17273985	T	C
6	rs17159	17276746	A	C
6	rs1185010	17276839	C	T
6	rs1359006	17277198	A	G
6	rs1359007	17277353	A	G
6	rs9396764	17277820	A	G
6	rs72833615	17277963	A	C
6	rs1745068	17278450	A	T
6	rs12204209	17278459	T	C
6	rs184250119	17278466	A	G
6	rs6941910	17278707	A	G
6	rs13208056	17278809	C	T
6	rs72833616	17278900	C	A
6	rs147407483	17281185	C	G
6	rs1108512	17282415	G	C
6	rs111297761	17282949	G	A
6	rs3749855	17283321	T	G
6	rs141103373	17283705	A	G
6	rs9383267	17283940	G	A
6	rs12210130	17284382	G	A
6	rs3763175	17284760	A	G
6	rs10456798	17285160	G	A
6	rs35860841	17285662	T	C
6	rs10949415	17286317	T	G
6	rs12190557	17287838	G	A
6	rs12211512	17288198	A	G
6	rs4716132	17289545	A	G
6	rs9383268	17289627	T	C
6	rs1772123	17290534	G	A
6	rs1772122	17290535	T	C
6	rs864280	17290619	T	C
6	rs75490205	17293563	G	C
6	rs57977175	17294352	A	C
6	rs61610040	17294422	G	T
6	rs186596235	17294629	T	C
6	rs7747191	17294639	C	A
6	rs72833619	17294872	G	A
6	rs4336455	17294948	C	A
6	rs113530759	17295417	G	A
6	rs141791635	17295598	A	G
6	rs9370972	17296172	A	G
6	rs9370973	17296553	A	G
6	rs9370974	17296759	C	T
6	rs74365341	17297964	C	A
6	rs12199649	17298059	G	C
6	rs9370975	17299000	T	C
6	rs9396765	17299076	A	G
6	rs74733341	17299306	C	T
6	rs13218883	17299440	C	A
6	rs1341242	17299830	T	G
6	rs1341243	17299872	T	C
6	rs78221913	17301562	C	T
6	rs12199579	17301686	A	G
6	rs9477379	17301822	T	C
6	rs145513157	17301835	G	A
6	rs111227041	17302215	C	G
6	rs57088358	17302555	C	T
6	rs12197426	17302577	G	A
6	rs61408836	17302857	C	T
6	rs13212769	17302983	C	T
6	rs143316887	17303458	G	A
6	rs147534688	17303459	G	A
6	rs77701626	17304052	T	C
6	rs148643398	17304332	C	T
6	rs6459531	17304645	G	A
6	rs1175994	17305085	C	T
6	rs1175995	17305288	C	T
6	rs72833633	17305330	T	A
6	rs112083141	17305391	G	T
6	rs58838739	17305503	G	A
6	rs16879637	17307457	G	A
6	rs146631663	17308726	C	T
6	rs73382130	17309661	C	T
6	rs36061316	17310325	G	A
6	rs1745069	17311516	A	G
6	rs16879641	17311728	G	A
6	rs1745070	17311846	G	A
6	rs36040904	17312224	A	G
6	rs75856568	17312266	A	G
6	rs1815679	17312920	C	G
6	rs112765710	17312998	T	G
6	rs1815678	17313120	T	C
6	rs57592251	17313128	G	A
6	rs9396766	17313901	C	T
6	rs1745071	17314197	T	C
6	rs1772126	17314277	T	C
6	rs1745072	17314356	C	T
6	rs12528869	17314509	G	T
6	rs1772127	17314690	G	A
6	rs112616023	17314719	T	C
6	rs1745073	17315597	C	T
6	rs1745074	17315838	T	G
6	rs9350038	17315954	T	C
6	rs9367947	17316325	G	A
6	rs9370978	17316674	G	A
6	rs1745075	17317176	C	T
6	rs2876437	17317650	C	T
6	rs2328096	17317891	A	G
6	rs9477384	17318116	G	A
6	rs9383271	17318490	T	C
6	rs13216776	17318864	T	A
6	rs12216482	17325605	T	C
6	rs9465013	17325940	G	A
6	rs113013844	17326746	A	G
6	rs13209884	17327232	C	T
6	rs9370979	17327485	A	G
6	rs149345024	17328887	T	C
6	rs140208219	17329010	G	A
6	rs144055871	17329054	G	A
6	rs111450099	17329068	C	T
6	rs16869992	17329167	T	C
6	rs72833648	17329208	G	T
6	rs76166871	17329940	G	A
6	rs12203365	17330001	G	A
6	rs72833650	17330786	C	G
6	rs12526082	17330855	A	G
6	rs113772197	17331186	T	A
6	rs72833651	17331555	G	C
6	rs112655105	17331658	G	A
6	rs72833652	17331708	A	C
6	rs72833653	17332326	T	C
6	rs12191350	17332544	A	G
6	rs12211193	17332548	C	G
6	rs12211239	17332590	C	T
6	rs12529139	17332635	C	T
6	rs10949416	17332826	T	C
6	rs112851753	17332914	C	T
6	rs4440469	17333338	C	T
6	rs113379306	17333351	C	A
6	rs4587177	17333372	T	C
6	rs143709219	17333517	G	A
6	rs113085491	17333923	T	A
6	rs9968842	17334375	T	C
6	rs56071441	17334410	T	G
6	rs9297030	17334560	C	G
6	rs9465016	17334641	T	C
6	rs9297031	17334758	G	C
6	rs9968922	17334767	G	A
6	rs112077510	17335499	C	T
6	rs111296693	17335532	T	C
6	rs12203143	17335639	G	T
6	rs72833656	17336077	A	G
6	rs112187138	17336121	A	T
6	rs34128406	17336209	T	C
6	rs9968894	17336499	T	C
6	rs9968954	17336637	G	A
6	rs72833659	17337292	C	T
6	rs4716137	17337565	A	G
6	rs12202229	17337813	A	C
6	rs12525145	17338225	C	T
6	rs111820636	17338526	T	G
6	rs112024681	17338808	C	G
6	rs112177523	17338848	G	C
6	rs6459532	17339946	A	T
6	rs12529404	17340172	G	T
6	rs7764687	17340201	G	C
6	rs2328095	17340659	T	C
6	rs2185593	17341311	A	G
6	rs13205510	17341329	T	C
6	rs10456799	17341722	C	T
6	rs113930107	17342235	C	T
6	rs13206991	17342407	G	A
6	rs13206993	17342410	G	T
6	rs13193334	17342434	A	G
6	rs13208157	17342553	C	T
6	rs13196666	17342848	A	G
6	rs7746738	17343307	A	G
6	rs13197759	17343655	A	G
6	rs13201150	17343963	A	C
6	rs13201444	17344153	A	G
6	rs74922749	17345257	G	A
6	rs13210469	17346475	A	G
6	rs2066272	17347323	G	C
6	rs72833667	17347453	C	T
6	rs9370981	17347727	C	T
6	rs9477396	17348592	A	G
6	rs62393809	17348881	A	C
6	rs62393810	17348898	T	C
6	rs62393811	17349047	T	C
6	rs7745401	17349508	T	C
6	rs4467778	17350073	A	G
6	rs4634460	17350099	G	A
6	rs1815677	17350214	A	T
6	rs9465019	17350499	T	C
6	rs112462317	17350645	T	A
6	rs13203961	17350876	T	C
6	rs6930531	17351791	A	G
6	rs13197070	17351923	C	T
6	rs12192633	17352042	C	T
6	rs12526619	17352429	T	G
6	rs9477397	17352445	A	G
6	rs9465020	17353176	A	G
6	rs947209	17353497	T	C
6	rs6900059	17353962	A	G
6	rs74739069	17355188	A	G
6	rs13195890	17355385	A	C
6	rs13213704	17356153	G	A
6	rs9383276	17356569	A	G
6	rs13215291	17356656	C	A
6	rs114244623	17356806	G	A
6	rs111917165	17357005	A	G
6	rs13218797	17357052	C	T
6	rs12210480	17357163	T	A
6	rs10949417	17357650	C	T
6	rs35074809	17358030	G	A
6	rs9465023	17358131	T	C
6	rs6925396	17358636	A	C
6	rs3929905	17360358	A	G
6	rs3929906	17360387	C	T
6	rs3929907	17360576	T	C
6	rs3929908	17360608	T	G
6	rs10456800	17361053	A	G
6	rs11751561	17361273	T	C
6	rs10949418	17361411	G	A
6	rs113049715	17361495	C	T
6	rs113869594	17361784	G	A
6	rs9477400	17362010	A	G
6	rs9477401	17362115	T	G
6	rs79118185	17362236	C	T
6	rs7772044	17362687	G	A
6	rs7775999	17362799	G	A
6	rs6459534	17364146	A	C
6	rs113935953	17364561	G	A
6	rs13198831	17364883	G	A
6	rs13200135	17365157	C	T
6	rs13199234	17365213	G	C
6	rs111737868	17365580	G	A
6	rs111714094	17365929	C	A
6	rs75397691	17366852	C	T
6	rs2328097	17367892	C	A
6	rs2179573	17368185	A	G
6	rs2143450	17368264	T	C
6	rs6915437	17368491	T	A
6	rs4716138	17368972	A	G
6	rs1575046	17369194	G	A
6	rs1575047	17369223	G	A
6	rs79986229	17369316	C	T
6	rs7771454	17369570	G	C
6	rs75577118	17369575	T	G
6	rs7758198	17369614	T	G
6	rs4712298	17371404	C	A
6	rs2328098	17372042	C	T
6	rs6459536	17372411	T	A
6	rs112198251	17372882	C	T
6	rs77084289	17373351	C	A
6	rs12192684	17373399	A	C
6	rs115793598	17374276	C	T
6	rs112623467	17374574	G	A
6	rs112152743	17374638	T	C
6	rs4368811	17375234	C	T
6	rs12197991	17375730	T	G
6	rs150847039	17376320	G	A
6	rs9350040	17376666	G	T
6	rs9350041	17381540	C	T
6	rs1417722	17381817	T	G
6	rs7751489	17382762	C	T
6	rs7771192	17382793	A	G
6	rs6917728	17386607	T	C
6	rs7773313	17386895	C	T
6	rs7759059	17387038	T	G
6	rs7755093	17387077	A	G
6	rs10807610	17387538	A	C
6	rs10949420	17387784	C	A
6	rs10949421	17387932	C	T
6	rs12190229	17388345	G	T
6	rs12204235	17388551	C	T
6	rs974945	17391289	G	A
6	rs974946	17391404	A	G
6	rs974947	17391710	A	G
6	rs974948	17391759	A	G
6	rs974949	17391785	A	C
6	rs11965199	17391992	C	T
6	rs2143447	17392039	C	A
6	rs6937463	17392147	C	G
6	rs2328099	17392304	A	G
6	rs2143448	17392638	C	T
6	rs973219	17393525	T	G
6	rs150235640	17394103	T	G
6	rs2223633	17394441	C	G
6	rs1830496	17394768	G	A
6	rs970927	17395092	G	A
6	rs970928	17395123	A	C
6	rs4716140	17395300	G	A
6	rs1555111	17395812	A	G
6	rs10080250	17395933	T	G
6	rs10080915	17395992	C	T
6	rs13203151	17396022	G	A
6	rs34346695	17396522	T	C
6	rs13208405	17396980	C	G
6	rs6908632	17397116	T	C
6	rs13208812	17397331	C	T
6	rs13194283	17397434	A	G
6	rs13208026	17397438	G	T
6	rs13208162	17397537	G	A
6	rs62393824	17397580	C	G
6	rs62393825	17397663	C	T
6	rs7748384	17398483	A	G
6	rs7748415	17398530	A	G
6	rs34726599	17398794	C	T
6	rs9297034	17403017	C	G
6	rs34934038	17403292	T	A
6	rs9465032	17405178	T	A
6	rs6925220	17405282	T	G
6	rs13220521	17405351	C	T
6	rs6925629	17405529	T	C
6	rs6940781	17405530	G	A
6	rs71556108	17405549	G	T
6	rs6459541	17406046	G	A
6	rs13194148	17406088	C	T
6	rs9465033	17406814	A	G
6	rs13213887	17407026	A	G
6	rs2328100	17408391	G	A
6	rs34162954	17408506	C	G
6	rs4716141	17408798	G	C
6	rs4716142	17408833	G	A
6	rs62393830	17409135	T	C
6	rs6459542	17409496	G	A
6	rs6459543	17411032	T	C
6	rs9477420	17411585	C	T
6	rs6900065	17414153	A	T
6	rs6459544	17414692	A	G
6	rs7748921	17415517	T	C
6	rs17379883	17416064	G	A
6	rs7755112	17417207	A	T
6	rs7755120	17417227	A	C
6	rs6459545	17417644	T	C
6	rs755153	17418408	G	A
6	rs6941400	17420256	T	C
6	rs9297035	17424357	A	G
6	rs12524167	17424657	G	T
6	rs1555112	17427133	G	A
6	rs4716143	17431886	G	C
6	rs6459546	17432373	G	A
6	rs36165788	17432835	C	T
6	rs36139975	17432895	T	C
6	rs17881835	17433803	A	G
6	rs62393833	17438831	A	G
6	rs9350044	17439081	C	T
6	rs9477429	17439991	T	C
6	rs9367949	17440006	G	A
6	rs9383283	17440205	A	G
6	rs9350045	17440252	T	C
6	rs9350046	17440381	T	C
6	rs9396775	17440950	A	G
6	rs6934531	17441113	C	G
6	rs6918762	17441419	T	C
6	rs9370989	17441777	A	C
6	rs4568456	17441972	T	C
6	rs4576250	17442059	G	A
6	rs4565308	17442105	T	G
6	rs9370990	17442190	A	G
6	rs3777686	17442326	A	G
6	rs3777687	17442638	C	T
6	rs9370991	17442885	A	G
6	rs2143451	17443625	C	G
6	rs7754192	17444095	T	C
6	rs1320998	17444328	A	G
6	rs9383284	17444905	G	T
6	rs4993729	17445241	T	A
6	rs910040	17445252	T	C
6	rs9383285	17445727	C	T
6	rs910041	17446263	C	T
6	rs910042	17446523	G	A
6	rs9477430	17446598	A	T
6	rs7745495	17447095	G	A
6	rs926584	17447251	G	A
6	rs926585	17447265	A	T
6	rs9465037	17448303	C	G
6	rs9396776	17449123	C	G
6	rs6925085	17449842	G	A
6	rs3777689	17452700	G	T
6	rs1022557	17454172	A	G
6	rs2328104	17455956	T	C
6	rs16879739	17456735	G	C
6	rs2328105	17457107	T	G
6	rs1535014	17460161	G	A
6	rs1535015	17460165	C	T
6	rs1535016	17460399	C	T
6	rs9383286	17461225	C	T
6	rs12213888	17461869	G	A
6	rs12213942	17461968	G	A
6	rs10949424	17462113	A	C
6	rs3777696	17463666	C	T
6	rs10949425	17463929	C	G
6	rs10949426	17464274	T	C
6	rs9383287	17464687	A	G
6	rs9370992	17464796	G	C
6	rs9370993	17464805	T	C
6	rs9370994	17465015	A	G
6	rs714399	17466909	T	C
6	rs1320994	17470693	A	G
6	rs1320995	17473927	T	G
6	rs9370995	17477425	C	G
6	rs6459547	17478187	C	T
6	rs6920312	17479588	G	C
6	rs9396777	17480089	G	A
6	rs16879756	17481372	A	G
6	rs3777700	17483875	C	T
6	rs4716145	17487143	A	C
6	rs6459549	17488264	T	C
6	rs6459550	17488268	G	T
6	rs114602604	17489435	C	T
6	rs112888897	17489824	T	G
6	rs113612950	17489887	G	C
6	rs12528647	17491360	C	T
6	rs3798280	17491742	C	T
6	rs751503	17493093	A	G
6	rs751504	17493308	A	T
6	rs751502	17493690	C	G
6	rs12190896	17494103	G	A
6	rs10807611	17494348	A	G
6	rs823433	17494463	T	C
6	rs7742538	17494565	G	A
6	rs7743872	17494738	C	A
6	rs7746625	17494778	G	A
6	rs7748358	17495134	C	T
6	rs114036153	17495490	C	G
6	rs3822905	17495602	C	A
6	rs964454	17496170	C	G
6	rs823435	17496534	C	A
6	rs111443382	17497061	T	C
6	rs823436	17497462	A	G
6	rs707859	17497491	T	A
6	rs1028385	17497935	T	C
6	rs9477458	17498853	T	C
6	rs111290080	17499855	G	A
6	rs76653705	17501707	G	A
6	rs76671671	17502111	C	T
6	rs707860	17502936	T	C
6	rs78650847	17503122	C	T
6	rs148805549	17503790	G	A
6	rs142450475	17503794	C	T
6	rs823429	17504502	A	C
6	rs113106809	17505389	T	G
6	rs910039	17505944	A	G
6	rs2328107	17506111	C	T
6	rs1810497	17506116	C	T
6	rs6930406	17507024	A	C
6	rs77095651	17507048	T	G
6	rs2273011	17507670	A	G
6	rs112712504	17508223	T	A
6	rs6459551	17508824	A	G
6	rs148868256	17509887	C	G
6	rs9297036	17510429	G	A
6	rs9477460	17510854	C	T
6	rs926583	17511487	C	T
6	rs16879766	17511627	T	C
6	rs9477462	17511768	T	C
6	rs7744716	17512054	C	A
6	rs16879770	17512120	G	T
6	rs6459553	17512642	G	A
6	rs7773451	17512830	T	C
6	rs4716146	17513954	T	C
6	rs9477464	17514543	G	A
6	rs9367952	17514637	G	T
6	rs4590275	17514813	T	C
6	rs112199777	17515094	T	A
6	rs113878919	17515098	T	C
6	rs9383289	17515989	G	A
6	rs4716147	17517171	T	G
6	rs7772711	17517734	C	T
6	rs7754209	17517739	A	C
6	rs9396779	17517903	A	G
6	rs9367953	17518087	G	A
6	rs10949428	17518475	T	C
6	rs9477465	17519079	G	C
6	rs9383290	17519092	C	T
6	rs12524148	17519631	G	T
6	rs16879771	17520055	T	C
6	rs4716148	17520556	G	T
6	rs9477466	17520584	G	A
6	rs6459554	17520806	A	G
6	rs4716149	17521371	C	T
6	rs4716151	17521400	T	C
6	rs60341768	17521606	A	G
6	rs34014968	17521739	G	T
6	rs7769963	17521983	C	T
6	rs113825359	17522296	C	T
6	rs112515228	17522368	A	G
6	rs4716152	17522851	C	T
6	rs72835434	17522981	G	A
6	rs7760870	17522986	T	C
6	rs9477468	17523312	G	T
6	rs12528799	17523490	A	G
6	rs57325591	17523548	G	A
6	rs112968716	17523735	C	T
6	rs4716153	17524172	A	G
6	rs7741691	17524243	G	T
6	rs7763011	17524532	A	G
6	rs113525928	17524627	G	A
6	rs71556115	17525252	C	T
6	rs6938022	17525453	T	C
6	rs9477469	17525471	A	G
6	rs6938240	17525619	T	C
6	rs823430	17525782	A	G
6	rs12661089	17525967	G	A
6	rs78674045	17526100	G	A
6	rs9396780	17526341	G	A
6	rs34145200	17526592	A	G
6	rs59533657	17526600	G	C
6	rs77152973	17526870	A	G
6	rs1983840	17527986	T	C
6	rs1977299	17528123	T	C
6	rs1977298	17528150	C	T
6	rs12664965	17528440	C	T
6	rs9477470	17529195	C	T
6	rs59132569	17529198	G	A
6	rs9477471	17529223	G	A
6	rs9477472	17529342	T	C
6	rs7755827	17529407	T	G
6	rs6919361	17529588	T	C
6	rs6919368	17529592	T	G
6	rs6915006	17529700	A	G
6	rs7774861	17530551	G	A
6	rs9465044	17530617	G	C
6	rs58837197	17530628	G	A
6	rs115982911	17530707	G	A
6	rs9477473	17531253	A	C
6	rs4712300	17531409	G	A
6	rs6926595	17531435	A	C
6	rs6899515	17531821	A	G
6	rs72835445	17531964	G	A
6	rs10949429	17532256	A	G
6	rs138491886	17532661	C	G
6	rs113524605	17532934	A	G
6	rs113831023	17533033	G	A
6	rs145323705	17533070	A	G
6	rs181205649	17533205	A	G
6	rs75634124	17534170	G	C
6	rs6912846	17534451	A	G
6	rs76894328	17534743	C	T
6	rs6938619	17534761	C	G
6	rs9367954	17534932	C	T
6	rs9465045	17535019	T	C
6	rs16879781	17535126	C	T
6	rs13217895	17535178	G	A
6	rs9477474	17535184	A	G
6	rs6939935	17535454	C	T
6	rs28630716	17535757	G	A
6	rs6924070	17535993	A	G
6	rs79477920	17537501	T	G
6	rs9465047	17537797	G	T
6	rs7775675	17538254	T	C
6	rs9477476	17538607	C	A
6	rs2281815	17539278	T	C
6	rs6919609	17539418	G	T
6	rs4716154	17540443	A	G
6	rs55983005	17540544	C	T
6	rs148261045	17540895	G	C
6	rs112361583	17540900	G	A
6	rs34206659	17541324	A	G
6	rs4716155	17541484	G	T
6	rs4716156	17541490	G	A
6	rs112933275	17541667	C	T
6	rs78932423	17541997	T	C
6	rs9383292	17542005	C	T
6	rs3777707	17542165	G	C
6	rs3777708	17542304	T	G
6	rs12660395	17542616	T	G
6	rs112653306	17542668	C	T
6	rs2296249	17543036	A	G
6	rs9256	17543302	A	G
6	rs6914958	17543946	T	G
6	rs72835458	17545255	C	G
6	rs74348688	17547749	T	C
6	rs4712301	17547788	A	G
6	rs9477479	17548537	G	A
6	rs72835461	17548930	G	T
6	rs12661415	17549422	C	T
6	rs6925145	17550158	C	T
6	rs12210796	17550297	G	A
6	rs6925576	17550433	C	T
6	rs3777709	17551377	A	G
6	rs13194542	17551996	C	T
6	rs72835462	17552500	T	C
6	rs72835463	17553588	G	A
6	rs12206664	17553636	G	A
6	rs9358131	17554013	C	T
6	rs151192022	17554119	G	A
6	rs6917222	17554120	C	G
6	rs1984515	17554899	G	A
6	rs73722970	17555102	G	C
6	rs1984516	17555171	G	T
6	rs12197155	17555294	C	T
6	rs10949430	17555569	T	G
6	rs143458633	17555586	C	T
6	rs28520336	17555977	T	A
6	rs4364474	17556510	C	T
6	rs72835465	17556527	A	G
6	rs10456206	17556708	C	T
6	rs16879836	17558317	A	T
6	rs12216064	17558369	G	A
6	rs34753997	17558606	C	T
6	rs9358132	17558713	A	G
6	rs13194729	17559354	C	T
6	rs113342071	17559424	G	A
6	rs113098110	17559593	C	T
6	rs9370996	17559621	G	A
6	rs9383294	17559699	C	T
6	rs4712302	17560769	A	G
6	rs113642887	17561192	G	A
6	rs112142412	17561416	T	C
6	rs9383295	17561708	C	G
6	rs12664113	17561799	T	C
6	rs6940962	17563720	C	T
6	rs10456207	17563814	C	T
6	rs138153435	17563869	A	G
6	rs12663167	17563932	C	T
6	rs6901366	17563960	G	A
6	rs9370999	17565129	G	T
6	rs4712303	17565301	G	A
6	rs36099906	17565328	G	A
6	rs4716158	17565552	T	C
6	rs9477481	17565696	G	C
6	rs9383297	17565986	C	T
6	rs13205212	17567325	G	A
6	rs13209410	17568178	G	A
6	rs4712304	17568348	C	T
6	rs12198033	17568352	G	A
6	rs7744899	17568390	A	G
6	rs6907097	17568450	A	T
6	rs6926696	17568646	G	A
6	rs2876452	17569155	G	A
6	rs72835469	17569313	A	G
6	rs4716159	17569503	T	C
6	rs2876453	17571000	A	G
6	rs6901134	17571085	G	A
6	rs55681119	17571710	G	A
6	rs9383298	17571737	G	A
6	rs72835473	17572745	G	A
6	rs6923384	17572764	G	T
6	rs72835474	17572778	A	C
6	rs79249883	17572793	G	A
6	rs10949433	17573817	G	A
6	rs7767413	17574529	C	T
6	rs147239803	17574742	C	T
6	rs6937014	17574753	C	T
6	rs62393849	17574805	C	A
6	rs6935892	17574890	G	T
6	rs112024510	17575725	C	A
6	rs12200082	17576794	T	A
6	rs12191797	17576831	C	T
6	rs6459557	17576931	G	T
6	rs35881706	17577698	G	A
6	rs35984086	17578433	C	T
6	rs116739906	17579084	T	G
6	rs1969833	17579403	C	T
6	rs6459558	17579420	T	C
6	rs1609580	17579493	G	A
6	rs9358133	17579667	G	A
6	rs146027402	17580069	G	C
6	rs6923727	17580228	G	T
6	rs115300226	17580307	G	A
6	rs34375936	17580590	A	G
6	rs9371002	17580871	G	A
6	rs9358134	17580952	A	G
6	rs9358135	17580997	G	C
6	rs188610516	17581194	C	T
6	rs71556120	17581398	G	A
6	rs9297038	17581806	G	A
6	rs72835481	17582010	C	G
6	rs1969832	17582077	A	G
6	rs1969831	17582195	C	T
6	rs73722976	17582276	A	G
6	rs79442630	17582457	T	G
6	rs9297039	17582507	C	G
6	rs1886329	17582555	C	T
6	rs76236289	17583296	A	G
6	rs9297040	17583835	T	C
6	rs4716162	17584242	T	G
6	rs72835483	17585057	T	C
6	rs112483867	17585121	T	C
6	rs80136333	17585333	C	T
6	rs6903065	17585507	A	G
6	rs111723352	17586127	A	C
6	rs62393858	17586833	T	A
6	rs111577940	17586933	A	G
6	rs72835486	17588112	G	T
6	rs942466	17588127	C	G
6	rs942465	17588158	A	G
6	rs6925217	17588245	T	C
6	rs111822281	17588273	G	A
6	rs942464	17588538	T	C
6	rs66731629	17588668	C	G
6	rs72835487	17588746	C	T
6	rs139801819	17588945	G	A
6	rs113983755	17589004	A	G
6	rs13213331	17589307	T	A
6	rs17330192	17589375	T	C
6	rs72835488	17589551	C	T
6	rs79888403	17589989	C	T
6	rs9383300	17590735	T	A
6	rs4712306	17592328	C	T
6	rs56095260	17592495	C	T
6	rs13215498	17592683	C	G
6	rs17389493	17592732	C	T
6	rs9477488	17592757	A	G
6	rs114592997	17593794	C	T
6	rs115493923	17593810	T	C
6	rs9383301	17594452	T	C
6	rs9350049	17594772	C	T
6	rs28539339	17594847	C	T
6	rs12213234	17595629	A	C
6	rs71556122	17596429	T	C
6	rs6937765	17596503	A	G
6	rs115161960	17596717	G	A
6	rs9396784	17597139	G	A
6	rs12190098	17597605	A	T
6	rs143016217	17598118	G	A
6	rs12526263	17599131	G	C
6	rs6919110	17600619	A	G
6	rs61736671	17601213	C	T
6	rs6940818	17601827	A	G
6	rs9371004	17601853	T	C
6	rs4142551	17603200	C	A
6	rs140717130	17603840	G	A
6	rs6910235	17603988	A	C
6	rs6916441	17605106	A	C
6	rs10456801	17605649	G	C
6	rs12202784	17605770	G	A
6	rs28372812	17605880	A	G
6	rs13196136	17607476	C	T
6	rs17330323	17607840	A	C
6	rs1055111	17610090	T	G
6	rs3777710	17611089	G	A
6	rs16879867	17611293	T	C
6	rs12204436	17612315	G	A
6	rs71556124	17612391	G	A
6	rs12198488	17612717	A	G
6	rs138299662	17613435	A	C
6	rs6459560	17613683	G	A
6	rs12208280	17614407	G	A
6	rs4716164	17614466	C	T
6	rs73367291	17614736	A	G
6	rs9350051	17614952	A	C
6	rs3777712	17616556	C	T
6	rs13220654	17618505	C	T
6	rs4716165	17618523	C	A
6	rs139696811	17618898	G	A
6	rs12213110	17619259	T	C
6	rs6933829	17622372	C	A
6	rs145018406	17622845	A	C
6	rs4716166	17624033	G	A
6	rs1830818	17624060	C	A
6	rs74597968	17625217	T	C
6	rs75117390	17625936	C	T
6	rs12216500	17626475	T	C
6	rs184569292	17626596	C	G
6	rs12524105	17627494	T	C
6	rs4716167	17627590	T	C
6	rs12196207	17627655	G	A
6	rs80084912	17627885	C	T
6	rs10949434	17628482	G	A
6	rs10949435	17630290	G	A
6	rs75516911	17630306	G	A
6	rs114885624	17631062	G	C
6	rs13208760	17631564	A	G
6	rs138661034	17631919	C	T
6	rs6917438	17631969	G	A
6	rs9371006	17632262	T	C
6	rs2274136	17633061	C	T
6	rs116341619	17633221	T	C
6	rs55840325	17633703	G	T
6	rs1886328	17635023	T	G
6	rs7770657	17635050	G	A
6	rs6936505	17635422	G	A
6	rs138716490	17635512	T	C
6	rs78331228	17635877	G	A
6	rs78424454	17635971	G	C
6	rs114178562	17636287	G	A
6	rs12195526	17639015	C	G
6	rs4236172	17639463	G	C
6	rs2229508	17640189	T	A
6	rs2228376	17640216	T	G
6	rs9465051	17640545	G	A
6	rs75076621	17640881	G	C
6	rs12207794	17641232	T	C
6	rs12199496	17641343	C	T
6	rs2009377	17641501	C	T
6	rs59416896	17641959	G	A
6	rs4716168	17643460	C	T
6	rs114476312	17643718	C	T
6	rs6913935	17644445	T	G
6	rs34895075	17644556	C	T
6	rs71556126	17645083	G	A
6	rs12195917	17645147	T	A
6	rs73722995	17646256	T	C
6	rs10456802	17646576	C	A
6	rs111690421	17647196	C	T
6	rs6927877	17647646	A	C
6	rs74638186	17647859	C	T
6	rs12203616	17649177	T	G
6	rs142956913	17649179	T	A
6	rs3777713	17650320	C	G
6	rs75170242	17651476	G	C
6	rs2876454	17651907	G	A
6	rs139138885	17652334	A	T
6	rs4716169	17652805	A	T
6	rs12205627	17652865	G	A
6	rs141283559	17653168	G	A
6	rs75863477	17654038	G	A
6	rs7772277	17654213	A	T
6	rs142527597	17654751	C	A
6	rs12203313	17654940	A	G
6	rs113888954	17655253	A	C
6	rs79278031	17655271	C	A
6	rs9367956	17655509	G	A
6	rs112376483	17655744	G	A
6	rs7745019	17656315	A	G
6	rs9383307	17657033	C	G
6	rs76643622	17657423	A	G
6	rs6459561	17657651	T	C
6	rs77458411	17657722	G	A
6	rs4327684	20302489	A	G
6	rs4272208	20302495	G	C
6	rs114849870	20302588	G	A
6	rs4472336	20302623	G	A
6	rs2876525	20302703	G	T
6	rs2876524	20302709	T	C
6	rs74924201	20302819	C	T
6	rs6456329	20302971	G	A
6	rs6933481	20303096	C	T
6	rs6913619	20303294	T	G
6	rs4712483	20303953	C	T
6	rs4712485	20304365	G	A
6	rs6940914	20304562	G	C
6	rs6940524	20304623	A	G
6	rs10214697	20304903	A	C
6	rs6902357	20304923	C	T
6	rs10214700	20304982	A	G
6	rs1887478	20305067	G	A
6	rs1887479	20305211	C	G
6	rs1887480	20305225	T	C
6	rs9358324	20305888	C	T
6	rs9283868	20306515	G	T
6	rs9283869	20306570	T	C
6	rs72828424	20306972	C	T
6	rs9356728	20308271	G	A
6	rs35018367	20308576	C	G
6	rs67576223	20309044	C	T
6	rs79127309	20309142	C	A
6	rs4374817	20309686	A	T
6	rs723666	20309785	T	A
6	rs723665	20309828	T	A
6	rs79851405	20309990	T	C
6	rs12201844	20310801	C	T
6	rs76345718	20311122	A	G
6	rs79230268	20311260	T	C
6	rs9368178	20311821	T	C
6	rs16883655	20312078	C	T
6	rs9465692	20312114	G	A
6	rs16883665	20312278	T	C
6	rs9368179	20312362	T	C
6	rs79175742	20312368	C	A
6	rs9465693	20313120	C	A
6	rs911360	20314719	C	T
6	rs6930922	20314890	C	T
6	rs9465694	20318663	G	A
6	rs1885090	20318710	G	A
6	rs1885091	20319050	G	A
6	rs7750358	20319313	C	G
6	rs7770954	20319534	T	C
6	rs6456332	20319600	C	A
6	rs6918564	20319938	G	A
6	rs6918430	20320023	C	T
6	rs9465695	20320185	G	A
6	rs12216481	20320405	T	C
6	rs4710926	20320763	C	T
6	rs4710927	20320961	G	A
6	rs6456335	20322518	A	C
6	rs6456338	20323620	G	C
6	rs6456339	20323692	G	A
6	rs7748774	20324128	G	A
6	rs6917385	20325205	G	A
6	rs6922750	20326047	C	T
6	rs9366344	20327849	G	A
6	rs971623	20329463	C	G
6	rs10946378	20330076	C	T
6	rs9350239	20331650	G	A
6	rs11751348	20335060	G	A
6	rs9350240	20338787	C	T
6	rs4712487	20339090	T	C
6	rs9368181	20339927	C	T
6	rs9465710	20341731	A	G
6	rs9358329	20343252	G	C
6	rs62397766	20343844	C	T
6	rs4712488	20344428	T	G
6	rs4712489	20344863	A	G
6	rs9358331	20344996	G	T
6	rs9356730	20345116	A	G
6	rs9350241	20345369	T	G
6	rs9350242	20345950	A	G
6	rs9358333	20346151	C	G
6	rs2208438	20346195	G	A
6	rs7746427	20346663	G	C
6	rs6456341	20347065	T	C
6	rs9350243	20347670	G	T
6	rs7751466	20347735	A	G
6	rs62397808	20347817	G	C
6	rs6919062	20347982	C	T
6	rs1570156	20348199	C	T
6	rs9791243	20349188	C	T
6	rs9368183	20350364	A	G
6	rs1009779	20350793	A	G
6	rs7772785	20351277	G	A
6	rs62397809	20351830	A	G
6	rs9348425	20353005	T	C
6	rs6904592	20354745	T	G
6	rs1923173	20355005	G	A
6	rs6456345	20357135	T	C
6	rs12211902	20358071	T	A
6	rs7748185	20358917	A	G
6	rs62397811	20359410	T	A
6	rs62397812	20359478	C	A
6	rs9350245	20359969	A	C
6	rs6940857	20362277	G	A
6	rs11755478	20362623	C	A
6	rs9366347	20366062	G	A
6	rs16901546	20366580	G	A
6	rs7746381	20370750	G	A
6	rs9348426	20371698	A	G
6	rs10806917	20373445	T	C
6	rs6912430	20373583	T	C
6	rs6937213	20373773	A	G
6	rs10946380	20374040	C	T
6	rs6937778	20374128	A	G
6	rs6900406	20374780	C	T
6	rs12197305	20375346	T	G
6	rs60005358	20375494	C	T
6	rs9460492	20375626	A	G
6	rs12192428	20376678	C	T
6	rs12192528	20376712	G	C
6	rs2093249	20376745	A	C
6	rs12193857	20376833	G	T
6	rs12197648	20378852	G	A
6	rs12210985	20378932	A	T
6	rs12197775	20379123	G	A
6	rs62397816	20379543	G	T
6	rs62397817	20379749	C	T
6	rs1321828	20379894	T	C
6	rs1321829	20379911	C	T
6	rs6931501	20380181	C	T
6	rs12199927	20380499	G	A
6	rs6917730	20381410	T	G
6	rs1570155	20382600	G	A
6	rs1004255	20382747	A	G
6	rs1998222	20383519	A	C
6	rs1998223	20383649	C	T
6	rs7349901	20384322	G	A
6	rs56748471	20384517	T	C
6	rs1853151	20385672	G	T
6	rs12154112	20390733	C	G
6	rs6456346	20391172	C	G
6	rs6456347	20391323	C	A
6	rs12213147	20393907	T	G
6	rs6915426	20395257	C	T
6	rs12209841	20395936	G	A
6	rs62397822	20396016	G	A
6	rs79168752	20396149	G	T
6	rs10806918	20396953	G	T
6	rs62397823	20397124	T	C
6	rs62397824	20397909	A	T
6	rs12660354	20400383	G	A
6	rs9465729	20400538	C	T
6	rs749215	20401909	A	G
6	rs73382439	20404420	T	C
6	rs6456349	20405019	G	A
6	rs6456350	20405539	A	G
6	rs4712494	20408919	T	C
6	rs9465733	20409775	A	C
6	rs9368188	20413721	A	G
6	rs9465734	20413817	G	T
6	rs12527393	20414340	T	C
6	rs9460501	20414686	A	G
6	rs17569598	20414798	C	T
6	rs9460502	20414820	A	G
6	rs12174402	20415005	C	T
6	rs911361	20415053	A	G
6	rs143884317	20415926	A	G
6	rs4142184	20416350	C	T
6	rs9295464	20416572	G	T
6	rs73731189	20416901	C	T
6	rs78490100	20417192	C	T
6	rs746720	20417976	G	T
6	rs2328488	20418329	C	T
6	rs2328489	20418403	C	G
6	rs9350248	20419501	A	G
6	rs7753354	20419951	A	G
6	rs7754168	20420242	G	A
6	rs78058695	20420790	C	T
6	rs9465738	20422826	G	A
6	rs9460503	20422839	T	G
6	rs13437301	20423227	G	A
6	rs113843225	20423944	C	T
6	rs75301288	20424819	C	T
6	rs6915201	20425064	G	C
6	rs73731193	20425148	A	G
6	rs7752992	20425458	G	A
6	rs7753152	20425596	G	A
6	rs7753368	20425741	G	T
6	rs2328490	20426878	G	A
6	rs942042	20427469	A	G
6	rs6927711	20427491	C	G
6	rs9348428	20427900	C	T
6	rs942043	20428184	C	T
6	rs9465741	20428432	C	A
6	rs112716526	20428585	G	C
6	rs2876564	20428781	G	A
6	rs12523853	20429804	C	T
6	rs73382480	20430604	C	T
6	rs874447	20431654	C	T
6	rs9295466	20432236	T	C
6	rs874448	20432729	G	A
6	rs9465742	20433077	A	G
6	rs73731197	20434066	C	T
6	rs9368191	20436274	T	C
6	rs115863032	20436535	G	C
6	rs9356732	20436652	A	C
6	rs9348429	20437765	T	C
6	rs1885726	20438661	C	T
6	rs73732144	20439565	C	T
6	rs77962221	20439628	G	A
6	rs2876565	20441990	C	G
6	rs9368192	20442088	C	T
6	rs7760407	20442308	C	A
6	rs7760528	20442354	C	T
6	rs7764857	20442854	A	G
6	rs9460505	20443682	T	C
6	rs4712497	20444407	G	A
6	rs4712498	20444504	A	T
6	rs7771434	20444518	A	G
6	rs6456351	20447863	G	A
6	rs28618144	20449904	G	A
6	rs6929619	20450216	A	G
6	rs6916127	20451521	T	A
6	rs9295468	20452735	T	C
6	rs6456352	20455280	G	A
6	rs16883824	20455564	C	T
6	rs58412327	20456691	G	A
6	rs12175025	20457827	G	A
6	rs4710930	20459673	C	T
6	rs6456353	20460270	T	C
6	rs6939190	20460696	T	G
6	rs9465755	20461302	T	C
6	rs16883842	20461405	A	G
6	rs16883843	20461432	A	G
6	rs9465756	20461613	C	T
6	rs6938537	20462120	G	A
6	rs6938550	20462138	G	A
6	rs6902331	20463674	C	G
6	rs62398904	20463964	A	G
6	rs12660613	20464452	A	G
6	rs4609014	20464509	C	T
6	rs9295469	20466336	G	C
6	rs9295470	20466360	T	G
6	rs9358336	20466995	T	C
6	rs9356734	20467004	G	C
6	rs9358337	20467162	T	C
6	rs9350250	20467228	C	T
6	rs2328523	20467363	A	G
6	rs6926668	20467578	G	A
6	rs62398905	20468562	C	T
6	rs9295471	20468635	A	G
6	rs9350251	20468789	T	G
6	rs78686440	20469901	A	C
6	rs12205236	20470908	A	C
6	rs12198942	20470930	T	G
6	rs4712500	20471999	T	C
6	rs72828452	20472998	C	A
6	rs6909633	20473073	T	G
6	rs7770636	20473857	G	A
6	rs3828858	20480586	A	G
6	rs4134938	20481678	G	C
6	rs4134939	20481825	T	C
6	rs3806114	20482335	G	A
6	rs7747931	20482411	G	A
6	rs2273915	20483303	C	T
6	rs4134943	20483407	C	T
6	rs4134945	20483603	C	T
6	rs4134947	20483770	A	G
6	rs4134950	20484729	C	T
6	rs4134951	20485077	G	C
6	rs4134954	20485631	A	G
6	rs4134957	20485864	T	C
6	rs11964747	20485898	C	T
6	rs4134958	20486506	A	G
6	rs3763276	20486565	G	A
6	rs3763277	20486574	T	G
6	rs4134961	20486614	C	T
6	rs3763278	20486754	C	T
6	rs3763279	20486794	C	T
6	rs4134963	20486798	C	T
6	rs3806116	20487250	T	G
6	rs4134966	20487577	A	C
6	rs4134967	20487597	G	A
6	rs4134971	20488153	A	G
6	rs2328524	20488234	G	A
6	rs4134974	20488887	T	C
6	rs4134975	20488894	C	G
6	rs1322842	20488897	A	G
6	rs9460512	20489663	A	C
6	rs4134981	20490390	T	G
6	rs4134982	20490428	G	A
6	rs4134983	20490829	T	C
6	rs1042317	20492995	T	C
6	rs4134989	20493461	T	C
6	rs4134990	20493987	C	G
6	rs4134991	20494001	T	C
6	rs2031109	20494009	A	T
6	rs116604259	20495228	C	T
6	rs10946383	20495433	T	A
6	rs7751212	20495483	C	T
6	rs10946384	20495546	C	T
6	rs4712501	20495910	G	C
6	rs34199867	20496064	A	T
6	rs62398907	20496893	A	G
6	rs9350253	20497100	G	A
6	rs78392825	20497477	C	T
6	rs12193259	20497921	T	C
6	rs78638182	20498029	T	A
6	rs75176139	20498783	T	C
6	rs71563961	20500048	T	A
6	rs76098947	20500458	G	A
6	rs12203687	20500522	A	T
6	rs12190289	20500563	C	T
6	rs12205104	20500766	A	G
6	rs72828454	20500860	A	T
6	rs75847242	20500899	T	C
6	rs12524217	20501132	C	T
6	rs188787949	20501577	C	T
6	rs62398908	20502195	T	C
6	rs9358339	20502343	C	G
6	rs12529058	20502545	G	A
6	rs62398909	20502706	A	C
6	rs12524403	20502874	T	C
6	rs147209625	20503472	C	T
6	rs112990668	20503473	G	A
6	rs56828116	20503634	C	T
6	rs113512704	20504119	C	T
6	rs111951313	20504150	G	A
6	rs7775526	20504851	A	G
6	rs116261629	20505628	C	G
6	rs138227375	20505696	C	T
6	rs56253875	20506186	G	C
6	rs12206516	20506815	A	G
6	rs9348431	20507551	T	C
6	rs71563962	20508536	A	G
6	rs12195493	20508737	C	T
6	rs55790406	20508918	G	A
6	rs942041	20509339	A	G
6	rs12210571	20509362	A	T
6	rs9366349	20510217	A	G
6	rs9368194	20510461	G	C
6	rs9358340	20511872	G	A
6	rs9366350	20511886	A	G
6	rs1322843	20511951	A	G
6	rs74475195	20512349	C	T
6	rs7747345	20512373	A	T
6	rs116653810	20512400	G	A
6	rs62398934	20513072	A	C
6	rs142008543	20515415	G	A
6	rs9368196	20516017	G	T
6	rs7774074	20517130	C	A
6	rs7756453	20517334	T	C
6	rs16883883	20518025	A	T
6	rs59296194	20518365	C	T
6	rs6903706	20518450	G	A
6	rs72830608	20519120	G	T
6	rs6456354	20519390	A	G
6	rs9465770	20520055	T	A
6	rs9465771	20520247	A	C
6	rs17512008	20520353	C	T
6	rs10434841	20521920	C	A
6	rs73384698	20521979	C	T
6	rs115383850	20522172	T	C
6	rs6938091	20522290	A	G
6	rs9465773	20522934	G	C
6	rs80191699	20522987	C	A
6	rs761154	20524382	A	G
6	rs151011975	20524931	C	T
6	rs9358341	20525488	A	C
6	rs9350254	20525587	C	A
6	rs9968774	20526587	T	C
6	rs35878453	20526628	A	T
6	rs4429936	20527017	T	C
6	rs183173359	20527136	C	T
6	rs111980400	20527154	G	A
6	rs4516938	20527262	G	A
6	rs4628090	20527306	C	T
6	rs112118974	20527335	T	C
6	rs9465781	20527360	T	C
6	rs73386523	20527530	A	T
6	rs71563963	20527813	C	T
6	rs4712503	20527855	G	T
6	rs4712504	20527881	G	A
6	rs112936316	20527990	C	T
6	rs10946388	20528058	A	G
6	rs71563964	20528116	C	T
6	rs113842821	20528117	G	A
6	rs9460517	20528834	G	A
6	rs77039794	20529117	A	G
6	rs7754223	20529236	T	C
6	rs62398936	20529428	C	T
6	rs57025045	20529433	C	T
6	rs7772956	20529542	G	T
6	rs62398937	20529653	C	A
6	rs1883641	20529845	A	G
6	rs1883640	20529896	T	C
6	rs62398938	20529904	C	T
6	rs72830609	20530303	G	A
6	rs6923683	20530393	T	C
6	rs2206578	20531530	T	C
6	rs35530523	20531683	T	G
6	rs2206577	20531729	T	G
6	rs6902897	20531930	T	C
6	rs6923201	20532139	A	G
6	rs6903415	20532183	T	C
6	rs6923750	20532446	A	C
6	rs6909467	20533162	T	C
6	rs34525680	20533269	T	C
6	rs35239102	20533341	T	C
6	rs9368197	20533383	G	T
6	rs10806920	20534449	T	A
6	rs11963450	20534974	T	C
6	rs981043	20535418	C	T
6	rs981042	20535534	G	T
6	rs6904566	20535970	C	T
6	rs6927356	20536094	T	C
6	rs76768886	20536404	T	G
6	rs13194858	20536520	A	G
6	rs2179551	20536738	C	T
6	rs6910725	20536879	G	A
6	rs965054	20536939	T	A
6	rs2143407	20536992	G	A
6	rs2328525	20537452	A	G
6	rs13199286	20537682	A	T
6	rs7753499	20537961	A	G
6	rs7753956	20538044	G	T
6	rs7753670	20538045	C	T
6	rs13203336	20538523	A	G
6	rs13203631	20538525	G	A
6	rs6456355	20538640	A	T
6	rs10484635	20538665	A	G
6	rs12204173	20539211	T	C
6	rs13207544	20539341	C	T
6	rs12198728	20539872	C	T
6	rs12199073	20540348	G	A
6	rs12212600	20540582	A	G
6	rs13212040	20540617	A	G
6	rs12200871	20541106	G	T
6	rs58761454	20541166	C	T
6	rs9348432	20541180	C	T
6	rs6456356	20541519	C	T
6	rs10484634	20542197	A	G
6	rs7758851	20542221	G	A
6	rs78182521	20543597	G	C
6	rs73386546	20543895	C	G
6	rs9350255	20544036	T	C
6	rs9368200	20544112	C	T
6	rs75736824	20544490	A	T
6	rs9366354	20545468	A	G
6	rs111364203	20545593	G	C
6	rs9358342	20545911	C	T
6	rs9368201	20546112	A	G
6	rs45559831	20546826	C	T
6	rs9465800	20546888	T	G
6	rs13197372	20547013	A	T
6	rs12194705	20547989	G	A
6	rs78287738	20550066	C	T
6	rs12198377	20550104	C	T
6	rs9465801	20550117	T	C
6	rs76277201	20550844	G	A
6	rs2103682	20551002	G	A
6	rs7756211	20553785	G	A
6	rs9460520	20554090	A	G
6	rs9350257	20554951	A	C
6	rs11964635	20556130	G	A
6	rs6932320	20556335	C	T
6	rs12200078	20556591	C	T
6	rs9350258	20556905	G	A
6	rs56190273	20557902	A	C
6	rs7739402	20558016	A	G
6	rs62398942	20558374	A	T
6	rs16883914	20559611	A	G
6	rs17584626	20560435	A	T
6	rs12214549	20562080	A	G
6	rs7753519	20562385	T	G
6	rs7772137	20562618	G	A
6	rs12208597	20562740	T	C
6	rs9368202	20563019	C	T
6	rs2328526	20563898	C	T
6	rs72830620	20565435	C	G
6	rs4712506	20565436	A	G
6	rs13203450	20565956	G	T
6	rs6918457	20566456	G	A
6	rs16901563	20567363	C	T
6	rs2064321	20569988	T	C
6	rs4291090	20570039	C	T
6	rs2064320	20570142	A	G
6	rs9358344	20570444	C	T
6	rs150473228	20570477	G	A
6	rs10946390	20570777	A	G
6	rs72830623	20571081	T	G
6	rs6905281	20571135	G	A
6	rs34904067	20571633	C	A
6	rs62400061	20571750	T	C
6	rs62400062	20573581	C	T
6	rs72830625	20573758	G	A
6	rs16883935	20574430	G	A
6	rs13215603	20574563	A	G
6	rs962576	20574589	A	G
6	rs1474720	20575256	T	C
6	rs112950701	20575353	G	A
6	rs34538343	20576176	G	A
6	rs9350260	20576290	T	A
6	rs16883951	20576374	A	G
6	rs9358345	20576666	G	A
6	rs1012627	20576883	G	A
6	rs62400063	20576884	C	T
6	rs1012626	20577561	G	T
6	rs1012625	20577769	A	G
6	rs13205786	20578852	C	T
6	rs10456232	20579123	G	A
6	rs185362042	20579595	A	G
6	rs36119371	20579774	A	G
6	rs72830628	20579802	T	G
6	rs9350261	20579947	C	T
6	rs7341226	20579949	T	G
6	rs6927481	20580196	C	A
6	rs6928198	20580394	G	T
6	rs6907897	20580425	T	C
6	rs6928586	20580566	G	A
6	rs142089732	20580640	C	T
6	rs72830632	20580706	G	A
6	rs9368204	20580893	G	T
6	rs9358346	20581042	T	C
6	rs34134803	20581614	G	A
6	rs10456233	20581793	C	T
6	rs7744833	20581828	A	G
6	rs9460523	20582143	A	C
6	rs9465816	20582144	G	T
6	rs11967445	20583090	A	G
6	rs9460524	20583814	C	T
6	rs9350262	20584423	G	A
6	rs12153939	20585021	C	T
6	rs6925593	20585121	C	G
6	rs4712507	20585140	G	A
6	rs9348436	20585381	G	A
6	rs9368206	20585437	A	G
6	rs9368207	20585473	T	C
6	rs191604770	20585501	T	C
6	rs13209907	20585651	C	A
6	rs6926658	20585656	C	T
6	rs12213132	20586039	A	G
6	rs4357125	20586203	T	C
6	rs6932944	20586575	G	A
6	rs6932962	20586628	G	C
6	rs137935175	20586638	G	C
6	rs62400066	20587021	G	A
6	rs9465819	20587377	C	T
6	rs6938955	20587468	G	T
6	rs9465821	20587985	C	T
6	rs9368208	20587989	C	A
6	rs6907459	20589330	C	T
6	rs6907767	20589341	G	A
6	rs6930283	20589370	T	G
6	rs6908042	20589727	A	G
6	rs6935317	20589762	T	C
6	rs9368209	20590287	G	C
6	rs139980465	20590858	G	T
6	rs78476412	20591768	G	A
6	rs4336434	20591838	G	A
6	rs144132875	20592286	G	A
6	rs71563969	20592358	G	A
6	rs6936705	20592486	A	C
6	rs6942313	20592950	G	A
6	rs62400067	20592984	C	T
6	rs9358349	20593652	A	G
6	rs78808166	20593818	G	A
6	rs76484225	24324939	T	C
6	rs1417740	24325627	G	T
6	rs12211069	24325883	C	T
6	rs76104407	24326586	C	T
6	rs73727530	24327140	T	C
6	rs80210046	24327413	C	T
6	rs62400444	24328095	G	A
6	rs72833015	24328425	C	A
6	rs115629436	24329095	G	A
6	rs76521518	24329348	G	A
6	rs9460992	24329730	G	A
6	rs7765678	24330544	T	C
6	rs114093036	24331635	C	A
6	rs2185597	24331829	G	A
6	rs77743903	24332778	A	G
6	rs72833016	24333081	G	C
6	rs12661152	24333304	T	C
6	rs2328819	24333486	G	C
6	rs4504468	24333744	T	G
6	rs62400447	24333824	A	G
6	rs9460993	24333852	T	C
6	rs16889092	24334379	C	G
6	rs12189743	24334483	G	T
6	rs9460994	24334686	A	G
6	rs148381410	24335037	A	G
6	rs4412188	24335697	G	A
6	rs62400448	24335947	A	C
6	rs4580860	24335979	G	A
6	rs4445044	24336104	C	T
6	rs4541735	24336107	G	A
6	rs793704	24336644	C	G
6	rs6456605	24337016	C	A
6	rs7754567	24337434	C	T
6	rs9467116	24337848	C	T
6	rs9467117	24337898	T	C
6	rs4496795	24338453	C	G
6	rs7759923	24338479	A	C
6	rs72833022	24338568	G	T
6	rs793705	24338915	C	A
6	rs1923169	24338960	G	C
6	rs1923168	24339298	G	A
6	rs4052662	24339448	G	A
6	rs7770684	24340212	G	A
6	rs7775064	24340755	A	G
6	rs62400450	24341253	C	T
6	rs4599626	24341357	C	A
6	rs9379655	24341380	A	C
6	rs35830445	24341697	A	T
6	rs10806988	24341769	C	T
6	rs12192494	24342236	T	C
6	rs12192603	24342371	T	C
6	rs75852970	24342473	C	T
6	rs1535331	24342612	A	G
6	rs112128640	24343013	G	C
6	rs78115975	24343984	C	T
6	rs80025438	24344133	G	A
6	rs9885814	24344999	A	T
6	rs6904234	24345261	G	A
6	rs79599838	24345277	G	A
6	rs6904378	24345614	A	G
6	rs115808090	24345868	G	C
6	rs1277351	24346056	A	G
6	rs62400452	24346257	A	G
6	rs147210896	24346293	G	C
6	rs72833030	24346560	G	A
6	rs6933291	24346573	T	C
6	rs6910632	24346737	A	G
6	rs72833033	24346897	G	A
6	rs74414697	24347076	G	A
6	rs2753912	24347624	T	C
6	rs793674	24347883	G	A
6	rs9379656	24347898	T	C
6	rs6921810	24347972	G	A
6	rs6922023	24348117	G	A
6	rs72833035	24349532	A	G
6	rs9460999	24349698	G	C
6	rs75359737	24350002	T	C
6	rs72833036	24351057	A	G
6	rs76029161	24351246	A	T
6	rs6940827	24351301	G	A
6	rs7775357	24351497	G	A
6	rs7751169	24351924	G	A
6	rs793722	24352363	G	A
6	rs75520908	24352400	A	G
6	rs793721	24353083	C	T
6	rs793720	24353280	G	A
6	rs75635056	24353607	T	C
6	rs813227	24353742	A	G
6	rs3765502	24354045	T	C
6	rs793719	24354887	A	G
6	rs114600827	24355117	C	T
6	rs1087266	24355150	A	G
6	rs113404187	24357034	T	C
6	rs140803474	24357607	G	A
6	rs33943110	24357796	G	A
6	rs9379657	24358202	G	A
6	rs2753916	24360230	C	A
6	rs12525718	24360923	A	T
6	rs2792666	24361189	C	G
6	rs74994401	24361203	A	T
6	rs78961501	24361359	A	G
6	rs9467123	24361578	T	C
6	rs9467124	24361599	G	A
6	rs9358763	24362080	G	A
6	rs7758878	24362204	T	C
6	rs1629620	24363580	T	C
6	rs9348635	24363659	G	C
6	rs114131416	24364271	C	T
6	rs793666	24364922	C	T
6	rs66813711	24365239	A	G
6	rs116462794	24365667	C	T
6	rs793658	24365713	T	C
6	rs793659	24365856	C	G
6	rs793660	24366277	C	T
6	rs116742862	24367311	A	T
6	rs78028199	24367443	A	C
6	rs115394294	24367797	T	C
6	rs793662	24368375	T	G
6	rs112685542	24369499	T	A
6	rs793663	24369515	T	C
6	rs12189830	24369665	C	T
6	rs144266829	24369823	C	T
6	rs116053774	24370202	G	A
6	rs793664	24370358	C	T
6	rs114587800	24370898	A	T
6	rs28824273	24371029	T	C
6	rs147571037	24371270	G	A
6	rs6912310	24371678	C	A
6	rs180704593	24372571	C	T
6	rs7775021	24374250	C	T
6	rs141926005	24374504	T	C
6	rs144208021	24374741	G	A
6	rs9467126	24375017	C	T
6	rs811578	24375308	T	C
6	rs793694	24375550	G	A
6	rs114964265	24376520	A	C
6	rs10946694	24376579	G	C
6	rs79489246	24376705	C	T
6	rs115535281	24377079	G	C
6	rs793697	24377143	G	A
6	rs793698	24377345	C	G
6	rs12196464	24377930	C	A
6	rs12196574	24378045	G	A
6	rs793699	24378349	A	T
6	rs714452	24379098	T	C
6	rs1923170	24379225	A	G
6	rs811102	24379404	A	G
6	rs7768604	24379791	G	C
6	rs141952667	24380020	A	G
6	rs793701	24380119	A	G
6	rs793703	24380323	T	C
6	rs9467129	24380957	A	G
6	rs1277337	24381626	C	T
6	rs76049501	24382006	C	G
6	rs793711	24382786	G	A
6	rs811103	24382897	G	A
6	rs12204962	24383966	T	C
6	rs2025033	24385346	C	G
6	rs115671930	24385641	C	T
6	rs115996403	24385683	A	G
6	rs793708	24385732	C	T
6	rs116157823	24385992	T	A
6	rs145933585	24386501	G	A
6	rs9366570	24386507	A	C
6	rs113612179	24386573	G	A
6	rs146140458	24386822	C	T
6	rs6456608	24386859	G	A
6	rs9467134	24387080	C	T
6	rs76523368	24387273	T	C
6	rs75101588	24387361	T	C
6	rs6913683	24389433	A	G
6	rs6913986	24389516	C	T
6	rs9467135	24390470	G	A
6	rs793676	24391075	G	A
6	rs77484231	24392053	A	C
6	rs12527102	24392154	C	T
6	rs116789947	24392308	C	G
6	rs116561021	24393412	T	C
6	rs116714591	24393656	C	T
6	rs140308972	24393820	G	C
6	rs114451688	24394166	T	C
6	rs115091363	24394460	G	C
6	rs115291149	24394582	T	C
6	rs114036322	24394639	C	T
6	rs2328820	24394761	G	T
6	rs115133207	24394925	C	T
6	rs115031116	24394968	C	A
6	rs75488772	24395236	T	C
6	rs793649	24395662	A	T
6	rs75897115	24395749	C	G
6	rs793650	24395765	A	T
6	rs793651	24395933	T	G
6	rs145040670	24396287	G	A
6	rs57470320	24396432	G	A
6	rs146736349	24396765	T	C
6	rs79308879	24396848	A	G
6	rs116411696	24398108	C	T
6	rs62401885	24398185	G	A
6	rs793652	24398776	G	A
6	rs143512412	24399181	A	C
6	rs146279568	24399218	G	A
6	rs12523750	24399680	G	A
6	rs2876672	24400391	G	C
6	rs12191697	24400398	G	A
6	rs1277343	24401238	T	C
6	rs9393553	24401654	G	T
6	rs75340062	24402095	G	C
6	rs793657	24402212	C	T
6	rs75598802	24402493	T	C
6	rs111831536	24402588	T	C
6	rs1321819	24403039	G	A
6	rs79747846	24403196	T	C
6	rs146260219	24403411	T	C
6	rs11695	24403455	C	T
6	rs78206495	24403549	C	A
6	rs76431798	24403559	C	T
6	rs793654	24404334	A	G
6	rs114966185	24405067	T	C
6	rs12055519	24405120	T	C
6	rs2273606	24405357	A	G
6	rs9393554	24405768	T	C
6	rs79392278	24405921	G	T
6	rs75437003	24406404	T	C
6	rs114953936	24406719	G	A
6	rs6456612	24406753	A	G
6	rs141908680	24406818	A	G
6	rs1277346	24406950	C	G
6	rs79979345	24407205	T	A
6	rs141264668	24408322	T	C
6	rs79955416	24408905	C	G
6	rs74877012	24409487	A	G
6	rs139397834	24409490	T	G
6	rs114272893	24409498	T	G
6	rs7769012	24410364	A	C
6	rs116280687	24410727	T	C
6	rs78721070	24411018	A	G
6	rs114711024	24411116	G	T
6	rs141849585	24412260	A	G
6	rs9467136	24413320	C	T
6	rs6920147	24413457	A	G
6	rs116464581	24413673	C	T
6	rs7757601	24413674	G	A
6	rs75283377	24414026	G	A
6	rs76391985	24414381	A	T
6	rs9393555	24414959	A	G
6	rs113933983	24414976	C	T
6	rs3761789	24415136	T	C
6	rs3761788	24415380	G	A
6	rs62401887	24416482	A	G
6	rs74293227	24416562	C	A
6	rs75878386	24416593	A	G
6	rs73725411	24416920	T	C
6	rs80133508	24417212	C	T
6	rs2753922	24417666	G	A
6	rs2753923	24417909	T	C
6	rs144407090	24417968	G	A
6	rs141013556	24418039	G	A
6	rs149767241	24418044	C	T
6	rs2793422	24418348	G	A
6	rs3736798	24418502	A	C
6	rs79527965	24418786	T	C
6	rs45590133	24418854	T	C
6	rs45478094	24418878	G	A
6	rs45520637	24418948	G	A
6	rs45448393	24418960	C	A
6	rs45447291	24419022	G	A
6	rs45529031	24419058	C	T
6	rs45482500	24419081	C	T
6	rs45574139	24419086	C	T
6	rs7750377	24419132	A	T
6	rs9467139	24419768	A	G
6	rs80197580	24419891	G	A
6	rs76208768	24419962	C	T
6	rs80345812	24420011	G	C
6	rs1321820	24420113	A	G
6	rs1772253	24420234	T	C
6	rs1056283	24420376	T	C
6	rs1056285	24420544	G	A
6	rs76014758	24420778	G	T
6	rs78080290	24421320	C	T
6	rs142310124	24421582	A	C
6	rs116652616	24421659	G	A
6	rs6941710	24421764	C	G
6	rs78993478	24422082	A	G
6	rs74293229	24422096	A	T
6	rs147700372	24422220	T	C
6	rs143477218	24422246	G	A
6	rs77387973	24422316	T	G
6	rs7738943	24422543	G	C
6	rs76075294	24422742	C	T
6	rs79382553	24422918	A	T
6	rs114982243	24422966	T	C
6	rs1133526	24423424	G	A
6	rs11969180	24423448	T	C
6	rs1054862	24423594	A	G
6	rs13735	24423624	C	T
6	rs1054868	24423675	G	A
6	rs62401890	24423930	C	G
6	rs79664242	24424231	G	T
6	rs77152962	24424377	T	A
6	rs77945714	24424522	C	T
6	rs75820213	24424530	G	A
6	rs76976894	24424580	A	G
6	rs41271775	24424927	T	A
6	rs41271777	24425125	C	T
6	rs41271779	24425447	G	A
6	rs3827641	24425467	A	G
6	rs3747772	24425609	T	A
6	rs3747771	24425671	A	G
6	rs3469	24425690	A	G
6	rs3747769	24425860	G	T
6	rs3747768	24425861	C	T
6	rs3827640	24425935	A	G
6	rs41271781	24425957	G	A
6	rs77627085	24426311	T	C
6	rs2298062	24426558	G	C
6	rs12210975	24426574	G	A
6	rs2298061	24426820	G	C
6	rs2298060	24426822	G	A
6	rs2298059	24426959	G	T
6	rs62401892	24427088	C	T
6	rs3818936	24427281	G	T
6	rs80068245	24427448	G	A
6	rs74954302	24427457	G	A
6	rs78279590	24427549	G	T
6	rs74806129	24427551	G	C
6	rs75603172	24427695	T	C
6	rs74214076	24427754	A	G
6	rs793679	24427809	C	T
6	rs143371893	24427885	C	G
6	rs112804232	24428029	A	G
6	rs75832195	24428195	T	C
6	rs74293231	24428827	A	T
6	rs793680	24428903	T	C
6	rs76699972	24429068	C	T
6	rs6942189	24429249	C	T
6	rs114756469	24429251	G	A
6	rs74293232	24429764	G	A
6	rs77948206	24429808	C	T
6	rs142777573	24429836	T	C
6	rs793681	24429910	A	G
6	rs793682	24429965	G	A
6	rs142713271	24430022	C	A
6	rs74293233	24430113	G	A
6	rs793683	24430292	G	T
6	rs56148439	24430381	A	G
6	rs78134449	24430401	A	T
6	rs2753927	24430476	A	T
6	rs793684	24430562	G	A
6	rs114310391	24430592	C	T
6	rs16889240	24430642	C	T
6	rs16889242	24430746	A	C
6	rs17306130	24430848	C	T
6	rs115955056	24430849	G	A
6	rs793686	24430985	G	A
6	rs793687	24431058	G	T
6	rs793688	24431414	T	C
6	rs114422935	24431455	C	T
6	rs16889253	24431489	G	A
6	rs793689	24431526	C	T
6	rs74595025	24431802	A	G
6	rs75822156	24431820	T	C
6	rs140725799	24431838	C	T
6	rs111814928	24431922	C	T
6	rs793690	24432009	A	G
6	rs79737541	24432091	G	T
6	rs74207041	24432186	C	G
6	rs9467142	24432445	G	A
6	rs1742280	24432550	G	A
6	rs78617092	24432575	C	T
6	rs79390733	24432585	G	A
6	rs114202380	24432618	G	T
6	rs114982121	24432662	C	A
6	rs114488365	24433005	C	T
6	rs1742281	24433006	A	G
6	rs1742282	24433011	A	G
6	rs76888871	24433089	G	A
6	rs77816447	24433194	C	T
6	rs9461006	24433483	T	C
6	rs76071181	24433693	C	T
6	rs145510429	24433782	G	A
6	rs9467143	24433783	T	C
6	rs145029792	24433878	G	A
6	rs9461007	24433924	C	T
6	rs9461008	24434201	G	A
6	rs2793423	24434254	A	G
6	rs114186712	24434308	C	T
6	rs9461009	24434389	G	A
6	rs9467144	24434565	T	G
6	rs16901722	24434711	A	C
6	rs113516844	24434871	G	C
6	rs144745744	24434895	T	C
6	rs2487515	24434939	G	A
6	rs2753915	24435364	C	T
6	rs114401610	24435562	T	A
6	rs78386190	24435665	A	G
6	rs149897353	24435993	C	T
6	rs9467148	24436002	G	A
6	rs115892533	24436335	T	C
6	rs9467150	24436402	T	A
6	rs9467151	24436464	A	G
6	rs74478484	24436486	T	C
6	rs7768124	24436696	T	C
6	rs2273605	24436760	G	A
6	rs7772115	24436779	T	G
6	rs7751846	24436799	C	T
6	rs7752186	24437056	A	G
6	rs7772540	24437087	T	C
6	rs7752603	24437108	G	C
6	rs61733145	24437408	G	A
6	rs3181759	24437435	C	T
6	rs1042303	24437458	T	C
6	rs2295649	24437524	C	T
6	rs12194966	24437611	G	A
6	rs793673	24437638	A	T
6	rs9467152	24437977	T	C
6	rs9467153	24438037	C	T
6	rs793672	24438152	C	A
6	rs9467154	24438477	G	A
6	rs793671	24438662	C	T
6	rs6922313	24438719	C	T
6	rs6922631	24438734	G	A
6	rs28564434	24439051	G	A
6	rs150535629	24439075	C	T
6	rs793669	24439077	T	C
6	rs9467156	24439194	T	C
6	rs793668	24439196	G	C
6	rs28706811	24439526	G	C
6	rs9295624	24439600	G	A
6	rs9461010	24440206	T	C
6	rs115894968	24440337	C	T
6	rs9461011	24440351	A	G
6	rs796984	24440600	T	A
6	rs9467157	24440644	C	T
6	rs1772257	24441214	C	T
6	rs9467158	24441215	G	A
6	rs2753914	24441405	G	A
6	rs2753913	24441451	A	T
6	rs9379660	24441635	G	C
6	rs9467160	24441746	G	A
6	rs1742273	24441758	C	A
6	rs9461012	24441844	G	A
6	rs9467161	24441963	C	T
6	rs9467162	24442047	T	C
6	rs10946700	24442158	G	T
6	rs9356934	24442171	C	T
6	rs28661697	24442257	T	C
6	rs2753911	24442288	C	T
6	rs2793424	24442305	C	T
6	rs2793425	24442376	G	A
6	rs2793426	24442382	C	T
6	rs2753910	24442473	C	T
6	rs12198188	24442482	A	G
6	rs113752431	24442787	C	T
6	rs2793427	24442873	T	C
6	rs9467163	24442924	A	G
6	rs1742283	24443389	G	C
6	rs9467164	24443578	A	C
6	rs35901848	24443640	G	A
6	rs9461013	24443683	A	G
6	rs146208435	24444069	G	T
6	rs9467166	24444435	G	A
6	rs115474824	24444472	T	C
6	rs793717	24444534	A	C
6	rs793716	24444730	T	A
6	rs116443353	24444862	T	C
6	rs813226	24444911	G	A
6	rs138005235	24444961	G	A
6	rs116137022	24445032	A	G
6	rs114397006	24445218	G	C
6	rs13192752	24445369	C	T
6	rs112387836	24445723	C	A
6	rs9358767	24445829	G	A
6	rs78672897	24446308	T	C
6	rs112290771	24446394	C	T
6	rs113206176	24446659	G	A
6	rs793712	24446882	T	C
6	rs75734573	24447009	T	C
6	rs112516524	24447285	G	A
6	rs145169613	24447337	A	G
6	rs113984289	24447380	A	T
6	rs34089102	24447590	C	T
6	rs9393556	24447849	G	A
6	rs114187997	24447913	T	C
6	rs74412548	24448013	A	G
6	rs796985	24448061	A	C
6	rs115820709	24448320	C	T
6	rs13191455	24448459	T	C
6	rs13205577	24448648	A	T
6	rs13205780	24448687	C	T
6	rs9461014	24449008	T	G
6	rs9461015	24449020	C	G
6	rs9467168	24449036	A	G
6	rs116320884	24449382	G	C
6	rs115569451	24449405	T	C
6	rs7762593	24449417	G	A
6	rs6456613	24449480	C	T
6	rs7762901	24449639	G	A
6	rs115642130	24449806	A	G
6	rs17247566	24450404	G	T
6	rs144662741	24450534	G	A
6	rs60830931	24450544	C	T
6	rs7772751	24450971	G	T
6	rs149089620	24451178	C	T
6	rs6456614	24451256	G	A
6	rs6938894	24451321	G	A
6	rs145282471	24451649	C	T
6	rs12524609	24451855	C	T
6	rs116409213	24451899	G	A
6	rs115948930	24451999	C	A
6	rs59942835	24452149	C	T
6	rs114131996	24452387	T	A
6	rs9467170	24452754	G	A
6	rs9393557	24453195	C	G
6	rs6918194	24453238	C	G
6	rs6918871	24453427	G	A
6	rs7755403	24453447	C	G
6	rs185250814	24453720	C	T
6	rs62401919	24453765	G	A
6	rs10946701	24453878	T	A
6	rs115442458	24454011	C	T
6	rs9393558	24454196	G	T
6	rs61748830	24454396	C	A
6	rs6925475	24454679	G	A
6	rs115758726	24454910	A	G
6	rs9467171	24455155	G	A
6	rs9467172	24455175	A	G
6	rs186807556	24455183	G	T
6	rs7766620	24455543	G	C
6	rs11755040	24456306	G	A
6	rs113190863	24456424	C	T
6	rs11757514	24456470	T	C
6	rs113534567	24456547	C	A
6	rs115941238	24456902	G	A
6	rs116287860	24456907	A	C
6	rs115149018	24457011	G	A
6	rs11758106	24457156	T	G
6	rs62400468	24457358	C	T
6	rs6900646	24457566	G	A
6	rs2793429	24457574	T	A
6	rs2793430	24457838	T	C
6	rs2793431	24457930	A	G
6	rs139212199	24457969	C	G
6	rs2793432	24458146	T	C
6	rs2793433	24458149	T	C
6	rs73727666	24458216	T	C
6	rs79554492	24458296	G	A
6	rs2744565	24458461	G	T
6	rs2744566	24458860	A	T
6	rs146450117	24459176	G	A
6	rs9467173	24459273	T	C
6	rs114053227	24459596	C	A
6	rs7754778	24460148	G	A
6	rs114397978	24460161	C	T
6	rs147957973	24460220	G	A
6	rs2793434	24460679	T	C
6	rs2744576	24460707	A	T
6	rs2793435	24460851	T	C
6	rs115459827	24460933	C	T
6	rs12190897	24460965	T	C
6	rs2793436	24461024	G	A
6	rs79634866	24461096	T	C
6	rs2793437	24461134	G	A
6	rs139450859	24461223	G	A
6	rs2793438	24461427	G	C
6	rs2793439	24461813	A	G
6	rs115546353	24461862	C	T
6	rs2793440	24462250	T	C
6	rs3846833	24462367	C	T
6	rs3846834	24462446	G	A
6	rs116382677	24462537	T	A
6	rs10946702	24462672	C	T
6	rs74431801	24462745	G	A
6	rs114734335	24462882	G	A
6	rs17300770	24463020	G	C
6	rs2793442	24463055	A	G
6	rs2793443	24463167	T	C
6	rs7742404	24463388	A	T
6	rs2793444	24463497	A	G
6	rs9461017	24463796	T	C
6	rs9461018	24463804	C	T
6	rs78118646	24463979	A	C
6	rs77818310	24464026	T	C
6	rs2817227	24464143	C	T
6	rs55968948	24464226	C	T
6	rs80165090	24464354	C	T
6	rs78420872	24464429	C	A
6	rs2817244	24464511	G	T
6	rs2817248	24464573	C	T
6	rs9467176	24464907	G	A
6	rs141048309	24464963	G	A
6	rs6916802	24465722	A	G
6	rs111692071	24466394	G	A
6	rs2244216	24466721	G	A
6	rs6928435	24467366	C	T
6	rs2793445	24467633	C	T
6	rs140624426	24467685	G	A
6	rs2744551	24467877	G	T
6	rs34052391	24467932	C	T
6	rs2744554	24467997	A	G
6	rs2744555	24468156	T	C
6	rs149295334	24468354	G	A
6	rs60251819	24468648	C	T
6	rs114687023	24468652	A	G
6	rs9467182	24468654	T	A
6	rs61280878	24468741	A	G
6	rs117451855	24468841	G	A
6	rs10946703	24468845	G	A
6	rs9467183	24468977	T	C
6	rs2817231	24469022	C	T
6	rs9461023	24470168	A	G
6	rs62400470	24470974	G	A
6	rs9358768	24471393	G	A
6	rs6910460	24471712	C	A
6	rs138072930	24472265	C	T
6	rs2817246	24472336	C	T
6	rs2817247	24472423	A	G
6	rs2817257	24473162	C	G
6	rs116354434	24473399	A	G
6	rs35864956	24474018	G	C
6	rs140096379	24474170	T	C
6	rs9295625	24474278	T	C
6	rs78530179	24474335	C	G
6	rs760903	24474658	A	G
6	rs9467190	24474771	T	A
6	rs116747696	24475263	C	G
6	rs77374467	24475278	G	A
6	rs6901703	24475300	A	T
6	rs79030172	24475545	A	T
6	rs149330881	24475871	G	A
6	rs112143804	24476072	C	T
6	rs75119852	24476402	C	T
6	rs760904	24476553	G	A
6	rs78559020	24476686	G	A
6	rs2817204	24476694	G	A
6	rs114411164	24476700	C	T
6	rs2817205	24477134	G	A
6	rs2760153	24477619	C	T
6	rs116624981	24477706	G	A
6	rs2760152	24477742	G	T
6	rs2760151	24477776	A	G
6	rs2760150	24477823	T	G
6	rs2760149	24477848	C	T
6	rs2760148	24478133	A	T
6	rs2760147	24478220	C	G
6	rs9393559	24478433	G	C
6	rs2760146	24478583	C	T
6	rs77902909	24478715	G	A
6	rs2760145	24478813	T	C
6	rs116538107	24479001	G	A
6	rs2760144	24479197	A	G
6	rs4712825	24479331	C	T
6	rs2760143	24479472	C	T
6	rs2817207	24479524	G	A
6	rs2253794	24479642	C	A
6	rs760905	24479782	T	C
6	rs760906	24479845	T	C
6	rs760907	24479873	T	C
6	rs61748579	24480113	T	C
6	rs6911965	24480295	T	C
6	rs6456617	24480769	G	A
6	rs114216072	24480776	C	T
6	rs2760141	24480897	C	T
6	rs2760140	24481039	A	G
6	rs116134688	24481101	G	A
6	rs115278465	24481159	C	T
6	rs17373803	24481175	C	T
6	rs2760139	24481299	C	A
6	rs7773122	24481300	G	A
6	rs78808915	24481312	G	A
6	rs2817208	24481373	T	A
6	rs114343627	24481398	T	C
6	rs114919723	24481431	C	T
6	rs13218564	24481542	G	A
6	rs7773357	24481570	C	T
6	rs2817209	24481878	A	G
6	rs2744567	24482372	G	A
6	rs11962469	24482421	G	A
6	rs61157495	24482872	C	T
6	rs56763150	24482999	T	C
6	rs112485842	24483074	G	A
6	rs58479700	24483199	A	G
6	rs74572721	24483272	A	C
6	rs76175369	24483275	G	A
6	rs2744568	24483279	C	T
6	rs116551361	24483512	T	C
6	rs9467194	24483572	G	A
6	rs74293240	24483896	G	C
6	rs113589629	24483957	C	T
6	rs138510925	24484083	T	A
6	rs7742282	24484178	T	C
6	rs7742453	24484259	T	G
6	rs148386883	24484302	C	T
6	rs7760684	24484305	G	C
6	rs7742675	24484419	T	A
6	rs9461028	24484423	G	A
6	rs75819761	24484438	T	C
6	rs12197494	24484542	C	T
6	rs143001479	24484551	G	A
6	rs114693458	24484629	C	A
6	rs7760909	24484683	A	G
6	rs7760930	24484724	A	G
6	rs7765515	24484957	G	A
6	rs7765441	24485181	A	G
6	rs7766241	24485357	G	A
6	rs7766290	24485429	G	A
6	rs16889387	24485736	T	C
6	rs114641741	24485774	A	C
6	rs77980283	24485813	C	T
6	rs2760132	24486055	G	A
6	rs56761969	24486132	A	G
6	rs60816578	24486177	A	G
6	rs112655852	24486995	G	A
6	rs2744570	24487434	C	T
6	rs16889389	24487576	T	G
6	rs2760131	24487894	C	T
6	rs59061545	24487993	C	T
6	rs115179323	24488110	A	G
6	rs2817211	24488411	G	A
6	rs6911210	24489032	C	T
6	rs2817212	24489089	G	C
6	rs16889391	24489157	C	T
6	rs35206652	24489345	T	C
6	rs1126617	24489652	C	T
6	rs2235501	24489691	G	C
6	rs116789689	24489733	C	G
6	rs2076316	24489741	A	C
6	rs76421334	24489980	A	C
6	rs2235502	24490028	C	T
6	rs2744571	24490146	T	C
6	rs2076317	24490147	A	G
6	rs2744572	24490511	C	T
6	rs77982613	24491245	G	A
6	rs10456305	24491341	C	T
6	rs1883415	24491475	A	C
6	rs114423117	24491873	T	C
6	rs2744573	24491995	T	C
6	rs79254785	24492163	A	G
6	rs149893666	24492697	G	A
6	rs2744574	24493879	T	C
6	rs3761793	24493922	G	A
6	rs78639811	24494300	A	G
6	rs16889393	24494463	G	A
6	rs11759284	24494517	T	G
6	rs143252623	24494605	C	T
6	rs4646828	24494924	C	T
6	rs2744575	24494975	C	G
6	rs4646829	24495004	C	T
6	rs115424863	24495027	C	T
6	rs4646830	24495050	C	G
6	rs200776997	24495178	C	T
6	rs4646832	24495330	G	C
6	rs6921275	24495922	C	T
6	rs2817213	24496054	G	A
6	rs2010190	24496314	G	C
6	rs941437	24496828	C	T
6	rs116658278	24496944	G	A
6	rs114221483	24497299	T	C
6	rs2817214	24497385	C	T
6	rs1810473	24497550	C	T
6	rs1111013	24497717	A	G
6	rs1111014	24497766	G	C
6	rs139458943	24497823	G	A
6	rs116478188	24498036	G	A
6	rs2744577	24498052	G	A
6	rs112955416	24498192	C	T
6	rs2744578	24499157	T	C
6	rs149193431	24499243	T	C
6	rs146830531	24499285	T	C
6	rs140498591	24499290	A	G
6	rs7775307	24499469	G	A
6	rs7775073	24499551	A	G
6	rs62400494	24499746	G	T
6	rs7740941	24499782	C	T
6	rs12197859	24500082	T	C
6	rs13193549	24500147	G	A
6	rs34517349	24500236	G	A
6	rs2760129	24500368	T	G
6	rs2817215	24500702	G	A
6	rs2817216	24500832	G	A
6	rs2744579	24501000	A	C
6	rs115648963	24501018	C	T
6	rs4646834	24501129	T	G
6	rs2245674	24501421	C	T
6	rs2245668	24501639	G	C
6	rs2760126	24501769	C	T
6	rs2817217	24502034	C	A
6	rs2817218	24502042	T	G
6	rs76368041	24502273	G	A
6	rs2744581	24502484	A	G
6	rs2744582	24502498	T	G
6	rs2760118	24503590	C	T
6	rs3765310	24503597	C	T
6	rs3765311	24503862	G	T
6	rs2817219	24503898	G	A
6	rs2760117	24504189	C	T
6	rs2760116	24504238	C	T
6	rs2760115	24504304	C	G
6	rs2760114	24504363	A	C
6	rs2744583	24505030	A	G
6	rs114082057	24505216	G	A
6	rs2817220	24505221	G	A
6	rs2744584	24505354	G	A
6	rs72834956	24506316	A	C
6	rs72834958	24506317	G	C
6	rs2744585	24506541	T	G
6	rs2817222	24506770	C	T
6	rs2817223	24506864	C	T
6	rs73728140	24507003	A	G
6	rs2817224	24507010	A	G
6	rs2143083	24507054	T	C
6	rs2744586	24507676	A	C
6	rs2817225	24507728	A	G
6	rs2328824	24507761	G	A
6	rs140075859	24508419	C	T
6	rs150460576	24508420	G	A
6	rs2760136	24508462	G	A
6	rs2744587	24508511	G	A
6	rs2744588	24508564	A	G
6	rs2817226	24508774	C	T
6	rs55782447	24509569	C	T
6	rs6931138	24509815	C	A
6	rs112609825	24510455	T	C
6	rs2760137	24510560	G	A
6	rs142157774	24510594	T	C
6	rs2817228	24510641	C	T
6	rs113289912	24510784	G	A
6	rs79232381	24512589	A	G
6	rs2760138	24512837	G	A
6	rs7754824	24513057	G	A
6	rs116233880	24513209	C	T
6	rs2817229	24513289	C	T
6	rs111659385	24513391	G	A
6	rs1569579	24513636	C	T
6	rs2252525	24514569	A	C
6	rs57900397	24515131	G	A
6	rs111543788	24515162	G	T
6	rs4646843	24515368	G	C
6	rs149893185	24515920	A	C
6	rs146629746	24516393	G	A
6	rs3886624	24516406	T	C
6	rs807512	24516970	C	A
6	rs147237555	24517494	A	T
6	rs17374923	24517705	T	C
6	rs807513	24518321	A	G
6	rs9461034	24518493	G	A
6	rs807514	24518816	T	G
6	rs76873879	24519317	C	T
6	rs807515	24519886	G	T
6	rs114526784	24519996	T	A
6	rs9461035	24520572	C	T
6	rs7760139	24521281	G	T
6	rs7760171	24521336	G	A
6	rs2322458	24521904	T	C
6	rs111427144	24522188	G	A
6	rs2251547	24522488	A	G
6	rs76940868	24522624	A	C
6	rs11751325	24522794	A	C
6	rs67603730	24523174	G	A
6	rs807516	24523717	G	A
6	rs116417499	24523756	G	A
6	rs115605567	24524096	T	A
6	rs6910514	24524651	C	G
6	rs807517	24524704	C	T
6	rs6921564	24525953	G	T
6	rs114770795	24526156	A	T
6	rs807518	24526243	C	A
6	rs116507196	24526325	G	C
6	rs72834964	24526366	T	C
6	rs116290115	24526541	G	A
6	rs807519	24526752	T	C
6	rs809419	24526990	G	A
6	rs9393563	24527350	G	A
6	rs2744593	24527791	T	C
6	rs2744594	24527833	T	A
6	rs7768735	24527909	G	A
6	rs114857861	24528082	A	G
6	rs77729174	24529195	G	A
6	rs2760186	24529959	T	G
6	rs138116055	24530049	G	A
6	rs2744595	24530337	G	C
6	rs2744596	24530669	A	G
6	rs2247845	24530873	T	C
6	rs2267539	24530934	G	A
6	rs12192905	24531262	G	A
6	rs12192908	24531283	G	A
6	rs12199914	24531419	T	A
6	rs12199955	24531450	T	G
6	rs36112176	24532195	G	C
6	rs58747567	24532392	T	C
6	rs12211574	24532412	G	A
6	rs186110616	24532578	T	C
6	rs2744597	24533074	G	A
6	rs12213400	24533153	G	A
6	rs2744598	24533157	G	T
6	rs2744600	24533432	A	G
6	rs116138573	24533456	C	T
6	rs73386193	24533459	G	T
6	rs2744601	24533505	G	C
6	rs12200033	24533555	A	T
6	rs1054899	24534193	C	A
6	rs13218365	24534325	G	C
6	rs115442722	24534724	C	T
6	rs191960134	24535179	T	G
6	rs12190214	24535208	C	A
6	rs2744602	24535780	G	A
6	rs41271787	24535817	A	G
6	rs13196003	24535999	C	T
6	rs34809203	24536055	C	T
6	rs41271789	24536521	T	C
6	rs13197086	24536706	G	A
6	rs2744603	24537865	A	G
6	rs13204739	24538005	G	A
6	rs2817232	24538113	A	G
6	rs62400513	24538201	A	G
6	rs2817233	24538244	A	G
6	rs35999285	24538627	T	C
6	rs6925068	24538821	G	A
6	rs12211030	24538890	A	G
6	rs13208964	24538904	G	A
6	rs6925171	24539107	A	C
6	rs1091031	24539139	G	A
6	rs115897480	24539480	C	T
6	rs1091032	24539501	C	A
6	rs1091033	24539625	T	G
6	rs2817237	24540115	C	T
6	rs2744604	24540539	T	C
6	rs807510	24540650	C	T
6	rs2817238	24540655	A	G
6	rs807511	24540715	A	G
6	rs2760184	24541191	C	G
6	rs115662067	24541342	T	A
6	rs2817239	24541368	A	G
6	rs2817240	24541453	G	A
6	rs115713107	24542068	T	A
6	rs2817241	24542263	G	A
6	rs181098194	24542490	C	G
6	rs807526	24543720	G	A
6	rs114979321	24544140	A	G
6	rs28360750	24544293	A	G
6	rs2744605	24544332	G	A
6	rs41271791	24544458	C	T
6	rs807527	24544475	T	C
6	rs807528	24544482	C	G
6	rs2760183	24544901	C	T
6	rs699463	24544903	G	A
6	rs16889440	24544967	C	T
6	rs12196913	24545307	T	C
6	rs807529	24545483	T	C
6	rs2817243	24545596	A	C
6	rs807530	24545939	G	C
6	rs7744621	24546509	C	A
6	rs7764860	24546584	T	C
6	rs2760182	24546604	C	T
6	rs7744939	24546708	C	T
6	rs7749794	24547168	G	A
6	rs7770041	24547351	T	C
6	rs2817245	24547606	G	A
6	rs34829630	24547650	T	C
6	rs184571085	24547695	C	G
6	rs2760181	24548561	G	T
6	rs807531	24548972	C	T
6	rs55957932	24549155	G	T
6	rs12197384	24549315	C	T
6	rs2760180	24549540	C	A
6	rs807532	24549668	T	C
6	rs807533	24549906	C	G
6	rs10456306	24550041	T	C
6	rs9467220	24550964	T	C
6	rs699462	24551331	C	G
6	rs114172682	24551435	G	A
6	rs2076313	24551624	A	G
6	rs807534	24551664	T	C
6	rs807535	24551729	T	C
6	rs2817249	24553053	C	A
6	rs2817250	24553381	G	C
6	rs2760175	24553778	G	T
6	rs2760174	24553860	A	G
6	rs2760173	24553998	A	G
6	rs2760172	24554225	T	C
6	rs807536	24554274	G	T
6	rs2817251	24554616	T	C
6	rs2243831	24554762	T	C
6	rs17376614	24555068	G	C
6	rs2744607	24555452	C	T
6	rs2744608	24555481	C	T
6	rs2744609	24555493	A	G
6	rs34505453	24555508	T	C
6	rs807537	24555681	C	T
6	rs2817252	24555833	T	C
6	rs2817253	24556236	T	C
6	rs2817254	24556586	A	C
6	rs807538	24556675	A	G
6	rs2817255	24557191	T	C
6	rs2817256	24557321	T	C
6	rs2760169	24557336	A	G
6	rs2744540	24557545	T	C
6	rs2744541	24557627	T	A
6	rs79019382	24557789	A	T
6	rs2760168	24558433	A	C
6	rs2760167	24558519	A	T
6	rs2744542	24558675	T	G
6	rs2760166	24558756	A	G
6	rs2744543	24558798	G	A
6	rs116198745	24559007	G	T
6	rs2251350	24559023	C	T
6	rs807540	24559029	G	A
6	rs807541	24559281	A	G
6	rs3903801	24559433	A	G
6	rs9467231	24559587	A	G
6	rs3896132	24559860	G	A
6	rs2760165	24559872	A	T
6	rs3857543	24559973	G	A
6	rs2744544	24560002	A	T
6	rs807542	24560333	C	T
6	rs807543	24560343	C	T
6	rs807544	24562302	T	G
6	rs2744548	24563285	T	C
6	rs2744549	24563552	C	T
6	rs807545	24564129	C	A
6	rs2817191	24564540	A	G
6	rs2744550	24564544	T	C
6	rs2760164	24564573	G	A
6	rs2760163	24564579	A	G
6	rs2760162	24565006	G	A
6	rs2817192	24565202	A	G
6	rs2817193	24565250	C	T
6	rs10456042	24565374	G	A
6	rs2760161	24565410	A	G
6	rs2817194	24565472	C	T
6	rs114881218	24566053	G	A
6	rs10456307	24566639	T	A
6	rs116202970	24567176	A	G
6	rs116698641	24567548	A	C
6	rs2760160	24568177	C	T
6	rs12193738	24568393	T	C
6	rs12213545	24568452	C	T
6	rs2817195	24570344	A	G
6	rs807521	24570431	C	A
6	rs2744552	24570719	G	A
6	rs807522	24570721	C	T
6	rs807523	24570739	C	T
6	rs807524	24570886	T	G
6	rs2744556	24574117	G	C
6	rs2744557	24574901	T	A
6	rs72834991	24575023	C	T
6	rs2817198	24575094	A	G
6	rs2760159	24575520	A	G
6	rs807525	24576037	A	G
6	rs2744558	24576337	T	C
6	rs2744559	24576631	C	T
6	rs28385587	24578050	A	C
6	rs2760157	24578272	G	A
6	rs12197222	24579083	C	A
6	rs2760156	24579822	G	A
6	rs807507	24579867	G	C
6	rs2760155	24579894	G	A
6	rs17311358	24580036	G	A
6	rs2744564	24580213	C	G
6	rs2076314	24580621	T	C
6	rs12201003	24581013	C	T
6	rs116714495	24581277	C	T
6	rs807508	24581283	G	A
6	rs807509	24582032	C	G
6	rs699461	24582862	A	G
6	rs6902039	24584181	T	C
6	rs2817200	24584366	A	G
6	rs2817201	24585214	C	A
6	rs7763865	24585253	A	G
6	rs2760135	24585547	G	A
6	rs114666044	24585642	A	G
6	rs115238140	24585843	C	T
6	rs9461038	24586105	T	C
6	rs2817202	24586173	C	T
6	rs2760133	24586310	C	T
6	rs76709041	24586696	T	C
6	rs9379667	24586752	C	A
6	rs9295626	24587339	C	T
6	rs9379668	24587571	T	C
6	rs4504469	24588884	C	T
6	rs115399701	24589034	A	G
6	rs73388287	24589236	G	C
6	rs35380319	24589502	G	A
6	rs10456309	24589562	G	T
6	rs5026394	24590547	A	C
6	rs12210323	24591728	C	T
6	rs34111714	24592043	G	A
6	rs9379669	24593176	G	A
6	rs12213116	24594630	T	G
6	rs113029976	33500182	A	G
6	rs62405924	33500220	A	G
6	rs55782090	33500930	G	C
6	rs453295	33501330	T	C
6	rs62405926	33501648	A	G
6	rs78912988	33501654	G	A
6	rs447418	33504462	G	A
6	rs383936	33504471	T	C
6	rs371155	33505190	T	C
6	rs9469481	33505594	G	A
6	rs380163	33505688	A	G
6	rs367408	33505746	G	A
6	rs368716	33505981	T	C
6	rs396516	33506067	C	A
6	rs367897	33506242	G	C
6	rs404778	33506565	T	G
6	rs386879	33506733	T	A
6	rs405126	33506742	T	C
6	rs62405927	33507059	A	G
6	rs9469483	33507256	G	C
6	rs210196	33507723	A	G
6	rs210197	33507991	T	C
6	rs76662639	33508476	G	A
6	rs112538398	33508531	G	A
6	rs210198	33509013	A	G
6	rs210199	33509023	A	C
6	rs150976067	33509294	T	C
6	rs148759887	33510244	C	A
6	rs210201	33510585	C	G
6	rs210202	33510724	G	A
6	rs56069946	33511136	G	A
6	rs210203	33511229	G	A
6	rs62405929	33512143	A	G
6	rs114154936	33512731	G	A
6	rs79705984	33512733	A	G
6	rs210204	33512745	T	C
6	rs76625847	33513080	T	G
6	rs210205	33513161	G	A
6	rs210206	33513200	T	C
6	rs169740	33513607	A	G
6	rs12214883	33513968	A	G
6	rs9469485	33514093	C	T
6	rs210207	33514204	T	C
6	rs526728	33514227	C	T
6	rs526726	33514228	A	G
6	rs210208	33514341	C	A
6	rs210209	33514458	C	T
6	rs210210	33514494	G	A
6	rs6918046	33514567	T	A
6	rs4713634	33514708	T	C
6	rs210150	33515040	T	C
6	rs191901	33515085	T	G
6	rs10947409	33515191	G	C
6	rs210151	33515221	A	C
6	rs210152	33515520	G	A
6	rs210153	33515833	T	C
6	rs6929165	33515958	T	G
6	rs6906961	33516013	G	A
6	rs75652975	33516251	C	T
6	rs210154	33516583	C	T
6	rs9461875	33516644	C	T
6	rs9461876	33516657	C	T
6	rs9461877	33516667	C	T
6	rs79266482	33516803	C	T
6	rs9461878	33516804	A	G
6	rs9469486	33516849	G	A
6	rs9461879	33516907	C	T
6	rs9469487	33516943	G	T
6	rs113243085	33516949	G	T
6	rs9469488	33517117	G	T
6	rs62405941	33517297	G	A
6	rs62405942	33517346	G	A
6	rs210156	33517362	A	G
6	rs56205713	33517510	A	G
6	rs62405945	33517609	T	G
6	rs7751338	33517790	C	A
6	rs7775770	33518057	T	C
6	rs7775914	33518110	T	C
6	rs9296093	33518183	C	T
6	rs7755821	33518258	C	T
6	rs7776246	33518314	T	C
6	rs9461880	33518714	C	T
6	rs112405260	33518926	G	A
6	rs10807126	33518977	G	A
6	rs210157	33519000	C	T
6	rs5000098	33519231	T	G
6	rs7761268	33519300	C	T
6	rs210158	33519308	A	C
6	rs114439962	33519359	T	C
6	rs7761464	33519417	C	A
6	rs75501442	33519493	A	G
6	rs76589475	33519517	G	C
6	rs80012910	33519542	G	A
6	rs34222093	33519584	G	C
6	rs210159	33519603	C	G
6	rs35150558	33519612	T	A
6	rs210160	33519708	T	G
6	rs35381461	33519751	T	C
6	rs34308820	33519811	G	C
6	rs35347341	33519815	C	A
6	rs9461881	33520041	C	T
6	rs9296094	33520064	A	G
6	rs9461882	33520221	A	C
6	rs9461884	33520550	A	T
6	rs78978280	33520747	T	A
6	rs113111213	33520790	A	G
6	rs9461885	33521069	G	T
6	rs4376348	33521097	A	G
6	rs3912039	33521170	A	G
6	rs3912040	33521186	G	C
6	rs3912041	33521271	T	C
6	rs9469549	33639505	G	T
6	rs3736893	33639760	G	C
6	rs112779317	33640243	C	A
6	rs73408252	33640647	C	T
6	rs12212284	33640874	T	A
6	rs1803831	33641379	T	C
6	rs9368771	33641721	C	T
6	rs35595255	33641897	G	A
6	rs7769838	33641956	T	C
6	rs751331	33642588	G	A
6	rs942639	33642593	G	A
6	rs942638	33642617	A	T
6	rs6913517	33642682	C	T
6	rs1886527	33642875	C	T
6	rs9469551	33643032	C	G
6	rs2229637	33643558	G	A
6	rs77745713	33643746	T	C
6	rs729424	33644033	T	C
6	rs57088429	33644189	G	A
6	rs10947427	33644253	G	A
6	rs2274197	33645115	G	T
6	rs9469552	33645457	C	G
6	rs113451798	33646115	C	T
6	rs2274196	33646148	G	A
6	rs2274195	33646328	T	C
6	rs116454384	33646375	C	T
6	rs34942621	33646861	C	T
6	rs80136615	33646951	C	T
6	rs145924676	33646983	C	T
6	rs139818298	33647002	G	A
6	rs10947428	33647058	T	C
6	rs57642896	33647095	A	G
6	rs4713653	33647594	C	A
6	rs111990331	33647936	C	T
6	rs9469554	33648097	A	G
6	rs11967839	33648144	C	T
6	rs2229638	33648228	C	T
6	rs9469556	33648661	G	A
6	rs12664190	33648771	C	T
6	rs4713656	33648997	G	A
6	rs9368772	33649013	T	C
6	rs79483930	33649268	G	C
6	rs73743304	33649461	G	A
6	rs72882055	33649462	G	A
6	rs67854583	33649648	T	A
6	rs114818703	33649681	G	T
6	rs9461896	33649697	C	T
6	rs2296331	33650430	G	C
6	rs2296330	33650621	G	A
6	rs2296329	33650743	A	G
6	rs11759011	33650812	G	A
6	rs942636	33651129	C	T
6	rs2296328	33651277	C	T
6	rs6915136	33651322	T	C
6	rs35095444	33651975	C	G
6	rs77322067	33652542	C	T
6	rs753890	33652880	G	A
6	rs942637	33653111	T	C
6	rs749338	33653448	C	T
6	rs12528378	33653486	G	A
6	rs6915878	33653638	C	T
6	rs79217630	33654386	G	A
6	rs942642	33654897	T	C
6	rs2281917	33655728	G	C
6	rs2296736	33656250	T	C
6	rs2296737	33656416	G	A
6	rs11759396	33656654	C	G
6	rs2296738	33656850	C	T
6	rs2296739	33656969	G	A
6	rs3818521	33657246	C	T
6	rs13219530	33657493	G	A
6	rs13204975	33657494	T	C
6	rs764752	33658066	G	C
6	rs764753	33658109	A	T
6	rs764754	33658310	C	T
6	rs10947430	33658534	G	A
6	rs34778247	33658552	C	A
6	rs35506178	33658780	C	T
6	rs4711336	33659046	G	A
6	rs2229642	33659472	C	G
6	rs2296740	33659536	A	G
6	rs2296741	33659557	C	T
6	rs2296742	33659793	G	A
6	rs4711337	33659987	T	C
6	rs9296097	33660143	G	A
6	rs4711338	33660188	T	C
6	rs3818523	33660371	G	A
6	rs653536	33660411	T	C
6	rs2229643	33660597	C	T
6	rs3818524	33660695	G	C
6	rs3818525	33660779	A	G
6	rs3818526	33660973	T	C
6	rs3818527	33661035	G	A
6	rs3818528	33661091	G	A
6	rs3818529	33661106	T	C
6	rs3818530	33661222	C	G
6	rs148711652	33661752	C	G
6	rs77091228	33661898	G	T
6	rs10672	33662265	T	C
6	rs3227	33662295	G	C
6	rs684119	33662667	C	T
6	rs2281918	33663055	G	A
6	rs2281919	33663171	A	C
6	rs12190155	33663241	G	A
6	rs1324966	33663451	C	T
6	rs754405	33664608	C	A
6	rs754404	33664730	T	C
6	rs749847	33665001	G	C
6	rs658087	33665020	T	A
6	rs4713658	33667117	C	G
6	rs4711339	33667199	A	G
6	rs9469566	33667605	C	A
6	rs73743305	33667660	C	T
6	rs4713659	33667839	A	G
6	rs572708	33667857	T	C
6	rs594223	33667965	G	T
6	rs74330951	33668038	G	A
6	rs942643	33668370	A	G
6	rs6931761	33668514	C	T
6	rs597386	33668618	A	C
6	rs6938056	33669577	C	T
6	rs4713660	33670028	A	G
6	rs7739505	33670370	G	A
6	rs7759668	33670406	T	C
6	rs626156	33670482	A	G
6	rs114991818	33670805	G	A
6	rs6929190	33671206	T	C
6	rs78647257	33671256	G	A
6	rs77500476	33671646	A	G
6	rs498114	33671857	G	T
6	rs653825	33672059	T	C
6	rs654682	33672226	G	A
6	rs525623	33672603	T	C
6	rs791900	33672747	A	G
6	rs77599905	33673223	A	T
6	rs6457739	33673831	A	G
6	rs7770465	33674156	G	C
6	rs4713665	33674419	T	G
6	rs6941770	33675140	G	A
6	rs139424473	33675435	A	G
6	rs2281829	33675642	A	G
6	rs542441	33675851	A	C
6	rs6904816	33676156	G	A
6	rs10947432	33676556	G	A
6	rs6928010	33676590	T	C
6	rs80334334	33676912	C	T
6	rs637135	33677225	C	G
6	rs17527406	33677322	G	C
6	rs1555965	33677400	A	G
6	rs9380374	33677556	C	A
6	rs6911745	33677661	G	A
6	rs7753672	33678004	G	A
6	rs6916949	33678290	C	G
6	rs6917140	33678394	C	G
6	rs7753953	33678428	A	G
6	rs4713666	33679061	A	G
6	rs7759182	33679239	C	A
6	rs2274458	33679596	A	C
6	rs3818532	33679807	A	G
6	rs114858634	33679943	C	T
6	rs4713667	33680016	G	C
6	rs34527391	33680365	C	T
6	rs2147656	33680366	G	A
6	rs2147657	33680398	A	G
6	rs12212605	33680550	G	A
6	rs62398913	33680760	C	T
6	rs58695034	33680891	G	T
6	rs4711340	33681131	C	T
6	rs10456075	33681603	G	A
6	rs114076304	33681916	A	G
6	rs9380375	33682391	G	A
6	rs9394163	33682414	T	C
6	rs9368773	33682541	C	A
6	rs77528762	33683068	A	T
6	rs6914945	33683215	C	T
6	rs73743309	33683548	A	G
6	rs649775	33684313	A	G
6	rs11758031	33684358	G	A
6	rs663169	33684963	A	G
6	rs523076	33685505	G	A
6	rs35250767	33685840	C	G
6	rs75365406	33686002	G	C
6	rs549652	33686103	G	A
6	rs13214874	33686368	G	A
6	rs942640	33686442	G	T
6	rs12213792	33686455	C	G
6	rs9469573	33686685	A	G
6	rs942641	33687007	G	A
6	rs73743310	33689299	A	G
6	rs2966	33689520	C	T
6	rs2967	33689534	A	G
6	rs10947433	33689629	G	A
6	rs559290	33689956	A	G
6	rs630792	33690310	G	A
6	rs36101795	33690691	C	T
6	rs4713668	33690796	C	T
6	rs4711341	33690797	A	G
6	rs10947434	33691501	G	T
6	rs7744811	33692368	T	C
6	rs791901	33692871	G	T
6	rs12203688	33693624	A	C
6	rs597723	33694079	C	T
6	rs34252064	33694659	G	A
6	rs78847102	33694691	G	A
6	rs2281830	33695130	G	A
6	rs2281831	33695815	G	A
6	rs13204162	33696131	C	T
6	rs9368776	33696405	A	G
6	rs12661400	33696477	C	T
6	rs471942	33696785	C	T
6	rs6457740	33697125	A	G
6	rs73410154	33697304	A	T
6	rs115161470	33697355	G	T
6	rs115609330	33697356	C	T
6	rs185083792	33697412	G	T
6	rs4713669	33697552	G	A
6	rs76631016	33698461	C	T
6	rs77665808	33699705	C	T
6	rs75254945	33699707	A	T
6	rs4713670	33699882	T	C
6	rs4713671	33699899	T	C
6	rs77804603	33699902	C	G
6	rs77932159	33700002	G	A
6	rs73743322	33700004	G	A
6	rs35698850	33700132	A	G
6	rs688209	33700376	T	G
6	rs116835836	33700504	C	T
6	rs9461902	33701127	G	C
6	rs12205398	33701543	C	T
6	rs608971	33702079	C	T
6	rs791902	33702617	G	A
6	rs791903	33702645	G	C
6	rs12207382	33702701	C	T
6	rs622917	33702869	C	T
6	rs623813	33703089	C	T
6	rs545787	33703230	G	A
6	rs12189725	33703394	G	T
6	rs10046213	33704194	T	C
6	rs147516727	33704284	C	T
6	rs59957785	33704601	C	T
6	rs729376	33704823	C	T
6	rs4713672	33705066	G	A
6	rs143322062	33705180	G	A
6	rs73743323	33705355	C	T
6	rs9348924	33705436	A	G
6	rs12193658	33705528	G	T
6	rs57303110	33706159	G	A
6	rs877187	33706211	C	T
6	rs72878702	33706252	A	G
6	rs560111	33706277	T	C
6	rs9469578	33706479	C	T
6	rs6923565	33707112	G	A
6	rs13207666	33707227	C	G
6	rs482786	33707599	T	C
6	rs6929527	33707976	G	T
6	rs4713674	33708169	A	G
6	rs509539	33708190	A	C
6	rs114039433	33708241	C	T
6	rs12199132	33708250	G	A
6	rs12206523	33708697	T	G
6	rs791904	33709316	G	A
6	rs73743326	33709980	C	A
6	rs12202730	33710029	C	T
6	rs568901	33710038	T	C
6	rs570749	33710229	C	T
6	rs6942022	33710284	C	T
6	rs9348925	33710696	C	T
6	rs487835	33710933	G	A
6	rs77638070	33710967	C	A
6	rs652049	33711420	C	T
6	rs55687422	33712750	G	T
6	rs62398918	33713096	C	T
6	rs680608	33713169	C	T
6	rs60704560	33713300	C	T
6	rs73743328	33713550	G	A
6	rs602399	33713779	C	T
6	rs79297236	33713930	T	C
6	rs73743329	33713943	T	A
6	rs77213792	33713952	C	G
6	rs73743330	33713971	G	A
6	rs73743331	33714036	G	T
6	rs73743333	33714042	G	A
6	rs73743334	33714094	G	C
6	rs72880503	33714156	G	A
6	rs78748610	33714412	T	C
6	rs4711343	33714548	G	A
6	rs16869456	33714622	G	A
6	rs16869458	33714639	C	T
6	rs12662447	33714673	C	T
6	rs530614	33714781	G	A
6	rs16869459	33714908	G	A
6	rs16869464	33715127	A	G
6	rs60447213	33715159	G	T
6	rs16869466	33715265	A	G
6	rs11755421	33715323	G	A
6	rs73743336	33715391	G	A
6	rs80346884	33715687	C	T
6	rs76667873	33715765	A	G
6	rs9469580	33715837	G	A
6	rs9469581	33715904	C	A
6	rs9469582	33715939	A	G
6	rs62398919	33716634	T	G
6	rs28607030	33716716	A	G
6	rs35445446	33716745	C	T
6	rs34139049	33716784	G	A
6	rs35274562	33716831	C	T
6	rs73743401	33716945	G	T
6	rs35646598	33717416	T	C
6	rs28651968	33717424	T	C
6	rs73746503	33717428	C	T
6	rs563198098	33717429	G	A
6	rs9469583	33717770	T	C
6	rs72880506	33717838	A	G
6	rs114760114	33717941	C	G
6	rs10947435	33718075	G	A
6	rs7752348	33718252	C	G
6	rs4713675	33718418	C	T
6	rs56155944	33718582	G	A
6	rs56382646	33718839	G	A
6	rs62398922	33718968	G	C
6	rs13206228	33719383	C	G
6	rs943463	33719877	T	C
6	rs115978340	33719991	A	G
6	rs114746521	33720059	G	A
6	rs12192035	33720065	T	C
6	rs9469584	33720491	C	G
6	rs1998949	33721457	T	C
6	rs113280731	33721882	G	A
6	rs114524013	33721885	G	A
6	rs9461905	33721933	T	C
6	rs4713676	33722098	T	G
6	rs7774682	33722644	C	T
6	rs4304152	33723290	G	A
6	rs1536500	33723383	T	C
6	rs34339105	33723457	G	T
6	rs144353470	33723698	A	G
6	rs6919321	33724004	G	A
6	rs34869648	33724059	G	A
6	rs9380376	33724794	C	T
6	rs35721478	33725129	T	C
6	rs9461906	33725187	T	C
6	rs74406141	33725400	G	C
6	rs12211490	33725528	G	T
6	rs9469586	33725784	G	A
6	rs12211554	33725788	C	A
6	rs12211565	33725852	C	T
6	rs114558982	33726437	C	T
6	rs9461907	33726990	A	C
6	rs113049788	33727278	T	A
6	rs62398943	33727614	A	C
6	rs12215329	33727644	C	T
6	rs1536501	33727885	T	C
6	rs147016765	33728356	G	A
6	rs7449707	33728444	A	G
6	rs2395449	33728755	T	A
6	rs72880510	33729188	C	T
6	rs11751943	33729718	G	C
6	rs72880511	33729820	G	A
6	rs73746509	33729825	C	T
6	rs1887340	33730095	C	T
6	rs13200063	33730171	C	A
6	rs76561625	33730336	A	G
6	rs12524835	33730843	G	C
6	rs4711345	33730954	G	A
6	rs4711346	33730996	C	G
6	rs4713677	33731225	G	C
6	rs34460651	33731312	C	A
6	rs9394165	33731408	G	A
6	rs943464	33731469	C	T
6	rs72880514	33731561	C	T
6	rs35328423	33731592	C	T
6	rs943465	33731663	G	A
6	rs76034932	33731766	C	T
6	rs943466	33731787	G	A
6	rs6920075	33731797	C	T
6	rs943467	33731811	A	T
6	rs35797388	33731984	A	G
6	rs35366046	33731989	T	C
6	rs6925337	33732219	G	T
6	rs6904991	33732262	T	G
6	rs59137082	33732365	C	T
6	rs6925273	33732448	A	G
6	rs4342423	33732679	C	T
6	rs77577915	33732804	G	A
6	rs4996878	33732913	A	G
6	rs4996879	33732987	A	G
6	rs113053113	33733434	A	G
6	rs755495	33734128	C	T
6	rs755496	33734376	C	G
6	rs755497	33734419	C	T
6	rs2395448	33734763	T	G
6	rs11752297	33735154	G	C
6	rs4711347	33735292	G	A
6	rs12173787	33735471	G	C
6	rs9461908	33736082	G	A
6	rs7774620	33736285	T	A
6	rs4711348	33736295	G	A
6	rs747694	33736490	A	G
6	rs747695	33736672	G	A
6	rs79191137	33737175	T	G
6	rs747692	33737436	C	T
6	rs1075379	33737800	T	C
6	rs943471	33738314	C	T
6	rs943472	33738442	T	C
6	rs77392626	33738456	C	T
6	rs6930201	33738749	A	C
6	rs10947436	33739960	A	G
6	rs2296743	33740025	C	T
6	rs11755593	33740325	G	C
6	rs2296744	33740382	G	A
6	rs4711349	33740592	C	T
6	rs75494169	33740948	G	A
6	rs12204620	33741063	C	T
6	rs6904716	33741289	A	G
6	rs4711350	33741716	A	G
6	rs12204992	33741724	C	T
6	rs4713678	33742097	T	C
6	rs6910736	33742193	C	T
6	rs10755683	33742331	T	C
6	rs4713679	33742403	C	T
6	rs112221933	33742486	C	T
6	rs111352628	33742490	A	G
6	rs751095	33742718	T	G
6	rs751096	33742838	T	C
6	rs117209009	33743150	A	G
6	rs2395447	33743174	T	C
6	rs2395446	33743264	C	T
6	rs755239	33743361	G	A
6	rs943473	33743651	G	C
6	rs6933607	33743997	G	A
6	rs11754690	33744157	G	A
6	rs76068590	33744606	T	C
6	rs2296746	33744711	C	T
6	rs2296747	33744882	C	G
6	rs2296748	33745071	C	T
6	rs73744674	33745397	G	C
6	rs61662306	33746697	G	A
6	rs76112893	33748261	G	A
6	rs2182658	33748831	T	G
6	rs6921487	33749293	G	A
6	rs6921772	33749686	A	G
6	rs6922275	33749739	G	A
6	rs943474	33749834	G	C
6	rs943475	33749978	T	C
6	rs34472165	33750031	A	G
6	rs943476	33750086	A	G
6	rs943477	33750931	T	C
6	rs943478	33750940	T	A
6	rs6933174	33751003	G	A
6	rs9394166	33751122	G	C
6	rs6933568	33751261	G	A
6	rs2182659	33751767	A	G
6	rs55775340	33751784	C	G
6	rs61394483	33751945	G	A
6	rs943479	33752013	A	G
6	rs6940353	33752550	G	A
6	rs75874733	33752723	C	T
6	rs2395402	33753673	G	A
6	rs10456420	33754301	T	C
6	rs9394167	33754396	A	G
6	rs4711351	33754592	G	A
6	rs4713681	33754817	T	C
6	rs756139	33755541	G	A
6	rs756138	33755711	G	C
6	rs756137	33755890	T	C
6	rs6457741	33756026	C	T
6	rs13213889	33756532	G	A
6	rs73412140	33757014	G	T
6	rs12195409	33757482	T	C
6	rs4713683	33757550	C	G
6	rs75033162	33757990	G	A
6	rs7739273	33758065	G	A
6	rs68168863	33758238	C	T
6	rs6929696	33759290	T	C
6	rs2395401	33759471	T	C
6	rs9394168	33759701	T	A
6	rs4711355	33759906	G	T
6	rs12660955	33760320	C	G
6	rs12524768	33760478	G	A
6	rs77164650	33760605	G	A
6	rs80218943	33760758	G	A
6	rs9357164	33761021	T	C
6	rs11753083	33761111	C	G
6	rs7755323	33761159	A	G
6	rs1318691	33761884	G	A
6	rs1359781	33762104	T	C
6	rs2274459	33762242	G	A
6	rs74969061	33762451	G	A
6	rs11758463	33762625	A	G
6	rs2296749	33763127	G	A
6	rs66670017	33763563	C	T
6	rs2013365	33763688	A	C
6	rs751728	33764033	C	T
6	rs751727	33764158	A	G
6	rs751726	33764386	G	A
6	rs36122085	33765255	T	C
6	rs12153877	33765465	G	A
6	rs9380378	33765479	T	C
6	rs9380379	33766131	T	C
6	rs11757524	33766212	A	G
6	rs4713684	33766488	T	C
6	rs3806107	33767413	C	T
6	rs3806108	33767579	G	C
6	rs3828783	33767727	G	A
6	rs3793079	33767788	T	A
6	rs3793080	33767803	G	A
6	rs114911741	33768576	C	T
6	rs34884883	33768726	A	T
6	rs2281820	33768897	A	G
6	rs943461	33769409	C	G
6	rs943462	33769578	G	A
6	rs73412155	33769611	A	G
6	rs2395400	33770076	G	A
6	rs3806109	33770370	T	G
6	rs35964955	33770532	G	A
6	rs3806110	33770629	G	A
6	rs9380381	33771070	C	T
6	rs10456421	33771148	G	A
6	rs112813062	33771244	A	T
6	rs2281819	33771673	T	A
6	rs72896138	33771868	G	A
6	rs62400072	33771977	G	C
6	rs2281816	33772335	A	G
6	rs3763253	33772761	A	G
6	rs9366829	33773199	A	G
6	rs12198383	33773304	C	T
6	rs3763257	33773696	T	A
6	rs3763258	33773744	A	G
6	rs3763260	33774070	C	T
6	rs2894342	33774394	C	A
6	rs4713685	33774525	A	G
6	rs10947439	33774948	C	T
6	rs7774407	33775391	C	T
6	rs1547668	33775446	A	G
6	rs1547669	33775641	A	G
6	rs1547670	33775868	G	A
6	rs66617522	33776309	T	C
6	rs143143425	33776346	C	T
6	rs151262175	33776618	C	T
6	rs2395399	33777432	T	C
6	rs9394169	33778964	A	G
6	rs10947440	33779716	T	A
6	rs12192087	33780292	T	C
6	rs12664880	33780561	G	A
6	rs79114308	33781035	G	A
6	rs13214793	33781499	C	T
6	rs114167357	33781815	T	A
6	rs1555691	33781832	C	T
6	rs9469591	33782040	T	C
6	rs73747318	33782048	T	C
6	rs116276283	33782328	C	T
6	rs1951930	33782655	C	A
6	rs1886354	33782710	C	T
6	rs749795	33783117	G	A
6	rs942497	33783445	G	A
6	rs1535948	33783883	G	A
6	rs1535949	33783930	G	A
6	rs62397561	33784105	C	T
6	rs1969844	33784140	C	T
6	rs3998115	33784833	G	C
6	rs3957165	33784864	C	T
6	rs4607416	33784998	G	C
6	rs36108476	33785783	G	A
6	rs1535950	33785827	A	G
6	rs34929964	33786116	A	T
6	rs34139560	33786173	G	A
6	rs73747320	33786615	G	A
6	rs4713686	33787506	C	T
6	rs13203745	33787746	T	C
6	rs942496	33788055	A	G
6	rs34384116	33788563	G	T
6	rs115572255	33788572	C	T
6	rs9368777	33788637	G	C
6	rs35483019	33789165	C	T
6	rs57512828	33789178	T	G
6	rs73747323	33789202	C	T
6	rs4713687	33789402	T	C
6	rs4713688	33789407	T	G
6	rs146817300	33789426	C	T
6	rs73747324	33789535	C	T
6	rs10947441	33789581	C	A
6	rs4713689	33789705	A	G
6	rs4713690	33789899	G	C
6	rs10947442	33789938	A	G
6	rs4713691	33790415	G	A
6	rs146259996	33790737	C	A
6	rs12195485	33790877	C	T
6	rs62397576	33791100	G	A
6	rs10947443	33791230	C	T
6	rs10947444	33791336	A	T
6	rs10947445	33791338	G	A
6	rs767895	33791463	C	G
6	rs767896	33791515	C	T
6	rs142376854	33791721	C	T
6	rs767894	33791725	C	A
6	rs767893	33791781	C	T
6	rs1408501	33791930	A	G
6	rs10947446	33791998	G	A
6	rs13209147	33792499	G	A
6	rs78781636	33792609	G	A
6	rs3998113	33792973	C	G
6	rs72896150	33793096	G	A
6	rs3998112	33793167	G	A
6	rs17529077	33793332	C	G
6	rs3998111	33793458	G	T
6	rs3998110	33793482	G	A
6	rs9469595	33793555	G	A
6	rs9469596	33793585	T	A
6	rs3998109	33793760	G	A
6	rs6899677	33793776	A	G
6	rs34095360	33793783	G	T
6	rs13194236	33794073	A	G
6	rs9469597	33794129	T	C
6	rs9469598	33794167	G	T
6	rs73747326	33794197	G	A
6	rs11751591	33794215	G	A
6	rs9469599	33794258	G	T
6	rs1535951	33794463	G	T
6	rs1535952	33794522	C	T
6	rs9461910	33794557	T	C
6	rs9461911	33794605	T	C
6	rs9461912	33794642	G	A
6	rs72896152	33794972	C	T
6	rs9469600	33794978	C	T
6	rs144708166	33795008	G	C
6	rs11754648	33795128	T	C
6	rs9469601	33795381	T	C
6	rs11752353	33795628	G	A
6	rs73747327	33795647	G	A
6	rs9469602	33795671	A	G
6	rs10947450	33795964	G	C
6	rs72657681	33796009	A	G
6	rs73747329	33796109	T	C
6	rs73747331	33796168	C	T
6	rs9461913	33796260	C	T
6	rs9461914	33796266	G	C
6	rs73747332	33796411	C	A
6	rs9461915	33796481	A	G
6	rs56139489	33796793	G	T
6	rs9461916	33796794	T	C
6	rs73747334	33796943	A	G
6	rs73747335	33796962	G	A
6	rs9461917	33797009	C	T
6	rs9469603	33797216	T	G
6	rs73747336	33797241	C	A
6	rs9469604	33797296	T	C
6	rs6928758	33797900	G	C
6	rs114588989	33798018	G	A
6	rs73747338	33798041	C	T
6	rs73747340	33798210	C	T
6	rs9469610	33798450	T	C
6	rs1122553	33798524	C	A
6	rs942495	33798580	C	T
6	rs72896154	33798588	C	T
6	rs1122554	33798590	A	G
6	rs61711964	33799275	G	A
6	rs6935368	33799285	C	T
6	rs143928107	33799290	G	A
6	rs34892989	33799390	G	A
6	rs62397578	33799485	C	T
6	rs9461918	33799632	G	C
6	rs62397592	33801388	T	C
6	rs17535141	33801471	T	C
6	rs12055409	33801510	A	G
6	rs62397593	33801698	T	C
6	rs62397594	33801886	C	A
6	rs34065257	33801904	G	A
6	rs17600945	33802263	A	C
6	rs192036578	33802599	A	C
6	rs17600959	33802636	A	G
6	rs62397595	33802890	T	C
6	rs10947452	33803752	T	C
6	rs62397597	33803937	C	T
6	rs7761859	33804137	T	C
6	rs11753875	33804310	T	A
6	rs34945102	33804400	G	A
6	rs11753887	33804464	T	C
6	rs11751469	33804547	C	T
6	rs12192981	33805290	G	C
6	rs62397598	33805323	G	A
6	rs12206240	33805349	A	C
6	rs56034294	33805736	A	G
6	rs55955048	33805774	C	T
6	rs56366527	33805941	G	A
6	rs6916123	33806412	G	A
6	rs10947454	33806479	C	A
6	rs10947455	33806506	G	A
6	rs62397602	33806870	C	T
6	rs76915315	33806924	C	A
6	rs6901216	33807091	T	C
6	rs6901228	33807116	T	A
6	rs62397603	33807266	G	A
6	rs6922076	33807565	C	A
6	rs4713692	33807638	C	T
6	rs9348926	33807995	C	T
6	rs9368778	33808094	A	T
6	rs7768569	33808921	G	A
6	rs12207818	33809805	T	C
6	rs12215593	33810005	A	G
6	rs10947456	33810163	C	T
6	rs12209375	33810193	T	C
6	rs7774293	33810257	C	A
6	rs12202348	33810389	C	T
6	rs75552893	33810404	T	C
6	rs12663194	33811207	C	A
6	rs76448982	33811377	C	T
6	rs13193499	33811447	C	T
6	rs9394172	33811644	T	A
6	rs62397626	33811943	T	G
6	rs12206096	33812196	C	T
6	rs6905353	33813043	T	G
6	rs79474925	33813089	G	A
6	rs35387652	33813095	T	G
6	rs76319554	33813781	T	A
6	rs6931760	33813971	G	C
6	rs10947457	33814147	C	T
6	rs6917470	33815035	T	C
6	rs6917634	33815117	T	C
6	rs6937925	33815128	C	T
6	rs6937944	33815159	C	G
6	rs35123674	33815279	G	A
6	rs2209345	33815924	G	A
6	rs12154035	33816225	C	T
6	rs79808003	33816402	A	G
6	rs10947458	33816451	C	T
6	rs9368779	33816452	A	G
6	rs9469615	33816933	T	C
6	rs73414124	33817195	A	G
6	rs10081055	33817796	T	G
6	rs4713693	33817929	T	C
6	rs4711356	33818001	A	G
6	rs10947459	33818927	G	T
6	rs72896160	33819571	C	T
6	rs11753213	33819582	A	G
6	rs62397627	33819834	A	G
6	rs6457742	33820059	C	T
6	rs62397628	33820076	C	T
6	rs9469616	33820342	G	A
6	rs9296099	33821122	G	A
6	rs9394173	33821346	T	G
6	rs62397630	33822448	C	T
6	rs6938075	33822532	A	G
6	rs6938241	33822613	A	G
6	rs9296100	33822865	C	T
6	rs9461921	33822986	G	A
6	rs9469617	33823080	A	T
6	rs9469618	33823149	C	A
6	rs11757625	33824194	G	A
6	rs2104362	33825358	G	A
6	rs75751429	33825828	G	A
6	rs34212400	33826111	G	A
6	rs4713695	33826493	C	T
6	rs4713696	33826570	G	A
6	rs4713697	33826590	T	C
6	rs28628633	33827274	A	C
6	rs75992665	33827280	A	G
6	rs10456424	33827281	C	T
6	rs12214637	33827364	G	A
6	rs4713698	33827914	T	C
6	rs9469619	33828178	A	G
6	rs10947460	33828234	G	A
6	rs35414112	33828455	G	A
6	rs34789460	33828825	T	C
6	rs13210739	33829298	T	A
6	rs34645856	33829715	T	C
6	rs34025621	33829954	A	G
6	rs35729935	33829962	T	C
6	rs6933634	33830170	T	C
6	rs6911514	33830298	G	A
6	rs73744711	33830328	T	C
6	rs6934013	33830362	T	C
6	rs6934195	33830415	T	C
6	rs13199333	33830643	C	A
6	rs6911799	33830734	A	T
6	rs1555685	33830804	T	C
6	rs12661264	33831239	G	A
6	rs12662807	33831301	T	G
6	rs9394174	33831672	T	C
6	rs34650908	33831711	A	G
6	rs34064476	33831821	T	C
6	rs62397631	33832059	C	G
6	rs13207775	33832286	G	T
6	rs62397632	33832386	G	T
6	rs13207714	33832443	C	T
6	rs36108115	33832569	C	T
6	rs34205689	33832627	T	C
6	rs35156206	33832661	T	G
6	rs72896168	33832672	G	A
6	rs3998108	33832916	G	A
6	rs3998107	33833005	G	A
6	rs1555686	33833187	A	G
6	rs9394175	33833201	T	G
6	rs4711357	33833315	G	A
6	rs4713699	33833433	T	C
6	rs4711358	33833491	C	T
6	rs77111942	33833665	G	A
6	rs1324580	33833963	T	C
6	rs114475737	33833975	G	A
6	rs4711359	33834088	T	C
6	rs115990704	33834123	T	G
6	rs62397633	33834182	A	G
6	rs4711360	33834218	G	A
6	rs4711361	33834343	C	T
6	rs1535936	33834359	G	C
6	rs4713701	33834387	C	T
6	rs1535937	33834431	T	C
6	rs75565024	33834568	C	G
6	rs1003976	33834626	G	A
6	rs4713702	33835204	A	G
6	rs1555687	33835210	C	T
6	rs1057654	33835365	A	G
6	rs4713703	33835575	C	T
6	rs6932780	33835652	T	C
6	rs78098413	33835751	A	G
6	rs6915766	33836322	G	A
6	rs4713704	33836691	A	G
6	rs942498	33836732	A	G
6	rs942499	33836751	A	G
6	rs4713705	33836866	T	C
6	rs942500	33836919	T	C
6	rs942501	33836944	G	A
6	rs35597567	33837101	A	G
6	rs13191930	33837128	T	G
6	rs4711362	33837152	A	G
6	rs13206263	33837185	G	A
6	rs4713706	33837197	T	A
6	rs1555688	33837242	G	A
6	rs1555689	33837253	T	C
6	rs1555690	33837284	G	T
6	rs6457744	33837316	A	G
6	rs942502	33837480	G	A
6	rs942503	33837503	A	G
6	rs62397634	33837643	C	T
6	rs942504	33837816	C	T
6	rs62397635	33838209	G	A
6	rs62397636	33838727	T	C
6	rs62397637	33838790	A	T
6	rs1324581	33839126	T	C
6	rs1324582	33839359	T	C
6	rs4713707	33839458	C	G
6	rs9366831	33839635	T	G
6	rs4713708	33840069	A	G
6	rs4713709	33840073	G	T
6	rs10947461	33840121	G	A
6	rs9348927	33840657	G	A
6	rs9348928	33840667	G	A
6	rs76916885	33841061	C	T
6	rs9348929	33841293	T	C
6	rs9380384	33841361	G	T
6	rs4713710	33841724	C	T
6	rs115507531	33841735	C	T
6	rs1853656	33841785	A	G
6	rs56090661	33841952	A	G
6	rs10807128	33842091	A	G
6	rs7746977	33842481	A	G
6	rs7747188	33842628	A	G
6	rs12211048	33842877	A	G
6	rs7761574	33843039	G	C
6	rs6926872	33843759	G	A
6	rs6931066	33843892	A	C
6	rs6911001	33843898	T	C
6	rs6931628	33844186	A	G
6	rs16869645	33844683	C	T
6	rs59248104	33845209	A	G
6	rs75985832	33845631	C	T
6	rs72887171	33845637	C	A
6	rs114302413	33845690	C	A
6	rs12662717	33845796	C	G
6	rs4713711	33846143	T	C
6	rs76953732	33846235	C	A
6	rs58823120	33846670	G	T
6	rs12205378	33846937	G	T
6	rs10947463	33847077	G	A
6	rs16869648	33847345	A	G
6	rs73416177	33847397	A	G
6	rs73416178	33847491	C	T
6	rs12660597	33847531	A	G
6	rs6912350	33847919	A	C
6	rs62399262	33847969	G	T
6	rs12214429	33848109	T	G
6	rs6457746	33848232	G	A
6	rs7750485	33848308	A	C
6	rs11967476	33848314	G	A
6	rs9469622	33848557	G	A
6	rs12209273	33849073	G	C
6	rs56372317	33849521	G	A
6	rs72887177	33849522	C	T
6	rs13208494	33849882	C	T
6	rs9461923	33850416	A	T
6	rs6926599	33850861	G	A
6	rs6930960	33850985	C	T
6	rs11759059	33851052	C	A
6	rs16869650	33851133	G	A
6	rs16869652	33851173	G	A
6	rs41496945	33851349	C	A
6	rs7767294	33851577	C	T
6	rs7767496	33851746	C	T
6	rs744688	33852501	G	A
6	rs744689	33852504	C	T
6	rs744686	33852749	G	A
6	rs744687	33852848	A	T
6	rs4711363	33852948	A	G
6	rs7748471	33853044	A	G
6	rs7748483	33853071	A	G
6	rs16869660	33853641	T	C
6	rs6935041	33853719	T	C
6	rs73418511	33854121	T	C
6	rs6918090	33854733	A	G
6	rs9461924	33854816	C	A
6	rs73418515	33855604	G	A
6	rs374676602	33856738	G	A
6	rs80340126	33856779	G	A
6	rs143738752	33856788	G	C
6	rs9461926	33856903	C	T
6	rs9469634	33889865	A	G
6	rs7747856	33889952	C	T
6	rs73744932	33890075	T	C
6	rs2499768	33890342	A	T
6	rs62399311	33890345	C	T
6	rs7748976	33890451	G	A
6	rs11752328	33890574	G	A
6	rs66891384	33890793	G	A
6	rs2181915	33890898	T	C
6	rs13219222	33891382	T	C
6	rs2147424	33891687	A	T
6	rs2147425	33891688	A	C
6	rs76476394	33891732	A	G
6	rs2477230	33891922	G	A
6	rs2147426	33891983	C	G
6	rs2477231	33892563	G	A
6	rs115245874	33892677	G	C
6	rs2477232	33893152	A	G
6	rs2181916	33893305	T	C
6	rs2147427	33893495	A	G
6	rs2477233	33893499	T	A
6	rs6925683	33894292	T	G
6	rs2477234	33894694	A	G
6	rs9368784	33895001	G	T
6	rs2477235	33895345	A	G
6	rs141055919	33895564	T	C
6	rs12661060	33896120	C	T
6	rs10947467	33896297	G	A
6	rs2477236	33896444	A	T
6	rs2477237	33897113	C	T
6	rs56141332	33897458	T	A
6	rs1969841	33898160	C	T
6	rs1969842	33898306	G	T
6	rs1969843	33898334	G	A
6	rs58215152	33898594	C	T
6	rs4711369	33898869	G	A
6	rs9461932	33898888	T	C
6	rs35549176	33899321	C	T
6	rs942511	33899367	G	T
6	rs55952938	33899626	G	A
6	rs1324578	33900681	C	T
6	rs1324579	33900815	T	G
6	rs6902545	33901146	G	A
6	rs9368786	33904190	C	T
6	rs79872066	33904288	A	G
6	rs7740698	33904769	A	C
6	rs7765294	33905008	T	C
6	rs2499733	33905957	C	T
6	rs9368787	33906104	A	C
6	rs9394180	33908138	C	A
6	rs9469640	33908399	A	G
6	rs2499734	33908865	G	T
6	rs2499735	33908873	T	C
6	rs2499736	33909785	T	C
6	rs2499738	33910243	C	G
6	rs9366833	33910342	A	G
6	rs2499739	33911135	T	C
6	rs73420616	33912108	G	A
6	rs4256431	33912284	G	T
6	rs4458683	33912339	T	C
6	rs2499740	33912408	A	G
6	rs4583982	33913631	A	G
6	rs2499741	33913712	G	A
6	rs2499742	33914260	C	T
6	rs9357167	33914756	C	A
6	rs9357168	33914941	T	C
6	rs9366834	33915247	A	G
6	rs9380390	33915448	C	A
6	rs7771877	33915598	G	A
6	rs7772005	33915676	G	A
6	rs7771788	33915771	C	T
6	rs9461934	33916335	C	T
6	rs2499744	33917005	C	G
6	rs2495958	33917213	T	C
6	rs2499745	33917303	T	G
6	rs2499746	33917462	C	T
6	rs9394181	33917666	G	T
6	rs10947469	33917711	G	A
6	rs9296104	33917860	A	G
6	rs2499747	33918181	C	A
6	rs2499748	33918271	C	T
6	rs2495961	33918419	G	A
6	rs2495962	33918563	T	C
6	rs2499749	33918803	C	T
6	rs2495964	33919050	G	A
6	rs2499751	33919327	C	T
6	rs9296106	33919540	T	C
6	rs9296107	33919549	A	G
6	rs2499752	33919716	C	A
6	rs9469645	33919727	T	C
6	rs2495965	33920551	T	C
6	rs9469648	33920994	C	T
6	rs9469649	33921175	G	A
6	rs76908631	33921639	G	A
6	rs2495966	33922198	A	G
6	rs10733180	33925115	G	A
6	rs2499753	33925872	T	A
6	rs2495967	33925918	T	C
6	rs4571557	33925967	A	C
6	rs4478401	33926046	G	A
6	rs2495968	33926102	G	T
6	rs2499754	33926669	C	T
6	rs10456425	33927311	G	A
6	rs2495969	33927408	G	T
6	rs9368788	33927811	G	A
6	rs73402416	33928185	C	T
6	rs9380391	33928247	C	G
6	rs2499755	33928280	T	G
6	rs2495970	33928390	A	G
6	rs9380392	33928435	C	T
6	rs9380393	33928477	C	T
6	rs9469654	33928562	G	C
6	rs2495971	33929065	G	T
6	rs73402419	33929301	T	C
6	rs59745721	33929481	G	A
6	rs61106803	33929518	A	G
6	rs4527686	33929911	C	T
6	rs61203056	33930040	C	T
6	rs73402425	33930736	G	A
6	rs2495972	33932442	A	G
6	rs146219611	33933375	G	A
6	rs62399337	33935220	C	T
6	rs4594941	33935460	G	C
6	rs7755524	33936925	A	G
6	rs2495974	33939250	T	C
6	rs76644317	33943276	A	G
6	rs11756144	33943495	T	C
6	rs62399340	33943630	T	C
6	rs2495975	33944014	T	C
6	rs2495976	33944063	C	T
6	rs10807130	33945002	G	T
6	rs9380395	33945361	A	G
6	rs4713730	33945896	A	G
6	rs4713731	33945921	A	G
6	rs2499760	33945972	C	A
6	rs11965877	33946279	G	A
6	rs9394182	33946526	C	G
6	rs9380396	33946574	C	T
6	rs9469660	33947569	A	T
6	rs9380397	33947637	C	G
6	rs2495977	33947902	G	A
6	rs55643835	33947909	C	T
6	rs115313717	33947912	T	G
6	rs2495978	33947982	T	C
6	rs2495979	33947987	A	G
6	rs6911089	33948019	G	A
6	rs57786715	33948077	G	A
6	rs78132888	33948136	C	T
6	rs2495980	33948219	G	A
6	rs2499762	33948624	C	T
6	rs2495981	33949355	T	C
6	rs2499763	33949921	C	T
6	rs7759346	33949952	G	T
6	rs62398063	33950034	G	A
6	rs2499764	33950382	T	A
6	rs75772642	33951420	C	A
6	rs2495982	33951993	A	G
6	rs2495983	33952122	G	A
6	rs11970009	33952246	G	C
6	rs2495984	33952277	G	A
6	rs2499765	33952350	C	T
6	rs2495985	33952626	T	C
6	rs2499766	33953646	C	T
6	rs2495986	33953809	G	A
6	rs9461938	33954192	T	C
6	rs12208438	33954826	C	T
6	rs12196305	33954907	A	G
6	rs2495987	33955175	T	C
6	rs74552328	33955717	C	T
6	rs6900980	33971226	G	T
6	rs2451368	33971524	A	G
6	rs76862970	33971653	T	C
6	rs78878325	33971682	G	A
6	rs148403074	33972165	T	C
6	rs4713734	33974423	T	A
6	rs58663929	33974871	A	G
6	rs76320779	33975009	G	T
6	rs79273278	33975038	C	T
6	rs148703850	33975132	C	T
6	rs13216644	33975366	G	A
6	rs9469670	33975810	A	C
6	rs6941381	33975934	C	T
6	rs145860672	33976158	C	A
6	rs117608724	33976864	T	C
6	rs9296110	33977420	T	C
6	rs9469671	33978146	T	C
6	rs6934879	33978805	T	C
6	rs73744976	33978813	A	T
6	rs12208938	33979848	C	G
6	rs2495999	33979979	G	C
6	rs139498024	33980769	C	T
6	rs58101301	33981636	G	A
6	rs9461939	33982796	C	T
6	rs9469672	33982953	T	C
6	rs9469673	33983091	G	T
6	rs61457033	33983403	A	C
6	rs114901421	33983419	G	A
6	rs6457754	33983640	T	C
6	rs6457755	33983733	A	G
6	rs114673241	33984056	T	A
6	rs9461940	33984071	G	A
6	rs9469675	33984275	T	C
6	rs9469676	33984287	G	A
6	rs9469677	33984288	T	C
6	rs9469678	33984300	G	C
6	rs9461942	33984420	A	G
6	rs75702544	33984448	T	C
6	rs80191318	33984907	C	T
6	rs79889574	33984924	C	G
6	rs9461943	33985149	T	C
6	rs9469679	33985260	T	C
6	rs9461944	33985291	A	C
6	rs9461945	33985312	C	G
6	rs150435020	33985461	G	A
6	rs9469680	33985481	C	T
6	rs7762948	33986091	C	T
6	rs77830997	33986795	C	T
6	rs6457756	33987035	T	C
6	rs143701204	33987941	C	G
6	rs9469681	33988407	C	T
6	rs9469682	33988441	T	C
6	rs139047372	33988664	G	A
6	rs9461946	33989350	A	C
6	rs2229901	33990447	T	C
6	rs7772436	33991368	T	C
6	rs74695365	33991692	G	A
6	rs59998731	33992329	T	A
6	rs141561820	33992517	G	A
6	rs7772932	33993621	A	T
6	rs9469687	33993791	C	T
6	rs61423062	33994472	C	T
6	rs60279188	33994639	G	T
6	rs6902110	33994691	G	A
6	rs6901878	33994828	A	G
6	rs116854579	33994916	T	C
6	rs147912626	33994956	C	T
6	rs6907048	33995199	C	G
6	rs113729783	33995503	G	A
6	rs2306926	33995828	C	T
6	rs7745888	33995871	A	G
6	rs140680677	33996149	G	A
6	rs117550569	33996522	C	G
6	rs144651463	33996558	T	C
6	rs141145260	33996910	T	C
6	rs150707823	33996926	T	G
6	rs3798527	33997103	C	T
6	rs147223109	33997287	G	A
6	rs2499669	33997375	A	G
6	rs2499670	33997532	A	G
6	rs144445356	33997639	C	T
6	rs2451378	33997720	A	G
6	rs3778043	33997754	G	A
6	rs3778044	33997865	C	T
6	rs78301741	33998262	C	T
6	rs79285640	33998400	T	C
6	rs55855703	33998738	T	C
6	rs117478913	33999040	C	A
6	rs79689842	33999181	G	A
6	rs112912093	33999319	C	G
6	rs114582382	33999327	C	T
6	rs3798528	33999590	C	T
6	rs116335098	33999921	G	A
6	rs3778045	33999991	T	C
6	rs116206961	33999992	C	G
6	rs118097671	34000060	G	A
6	rs116929327	34000090	C	T
6	rs3778047	34000124	C	T
6	rs2451379	34000289	G	C
6	rs3778049	34000334	A	G
6	rs3778050	34001052	C	G
6	rs3778051	34001066	A	G
6	rs3778053	34001086	T	G
6	rs3778054	34001192	G	C
6	rs2451380	34001219	A	T
6	rs146874982	34001324	A	T
6	rs9368789	34001678	C	T
6	rs150319570	34001811	C	T
6	rs3778056	34002562	T	C
6	rs3778057	34002598	C	T
6	rs902196	34002842	G	C
6	rs902197	34002846	G	A
6	rs902198	34002922	T	C
6	rs34906910	34003314	A	T
6	rs2451381	34003336	T	A
6	rs2228623	34003685	T	C
6	rs3778062	34004611	C	G
6	rs3778063	34004790	T	C
6	rs2451382	34004935	G	A
6	rs2451383	34005069	A	G
6	rs142429186	34005183	C	T
6	rs2499672	34005808	C	A
6	rs2499673	34005826	G	T
6	rs2499674	34005976	G	A
6	rs2451384	34006049	T	A
6	rs2451385	34006382	C	T
6	rs75635731	34006413	G	A
6	rs2499675	34006484	T	C
6	rs2499676	34006520	G	T
6	rs9380400	34006614	A	G
6	rs9394185	34006616	C	T
6	rs9394186	34006622	G	A
6	rs77699639	34006706	A	C
6	rs35411382	34006746	C	T
6	rs35075443	34006768	C	G
6	rs3798529	34006897	A	C
6	rs3103432	34006944	C	A
6	rs3798531	34006958	G	A
6	rs2451386	34006987	T	G
6	rs2499677	34007054	G	A
6	rs2451387	34007113	G	A
6	rs2499678	34007116	G	A
6	rs146337525	34007916	G	A
6	rs2229900	34008006	A	G
6	rs116705351	34008743	C	T
6	rs12111392	34009430	A	G
6	rs150692302	34009538	G	C
6	rs9366836	34009601	A	G
6	rs9366837	34009711	A	T
6	rs115385812	34009837	C	T
6	rs7772059	34010803	G	C
6	rs2451326	34010888	T	C
6	rs7775780	34011066	A	G
6	rs12663035	34011787	G	T
6	rs78021705	34011834	T	C
6	rs12664932	34012666	T	C
6	rs140339381	34012750	C	T
6	rs9469690	34012911	C	A
6	rs9469691	34013014	A	G
6	rs9469693	34013250	A	T
6	rs9469694	34013391	G	A
6	rs9461949	34013480	A	G
6	rs114370332	34013546	C	T
6	rs116534411	34014393	G	A
6	rs74831140	34014403	G	C
6	rs78258738	34014643	A	C
6	rs115459999	34015650	C	T
6	rs4711374	34015765	C	T
6	rs2451328	34016786	C	T
6	rs9469697	34018094	G	A
6	rs77507279	34019095	C	T
6	rs6922166	34020448	G	C
6	rs80131642	34021344	C	T
6	rs4713735	34022515	A	G
6	rs2101545	34022518	T	C
6	rs4713736	34022527	T	C
6	rs191036198	34022545	C	A
6	rs1873250	34022740	T	G
6	rs3734361	34024165	G	A
6	rs116721448	34025138	G	A
6	rs2451358	34025332	T	C
6	rs73747256	34025340	C	A
6	rs2395554	34026397	A	G
6	rs1873254	34026489	G	A
6	rs78011999	34027598	G	A
6	rs139679814	34027730	C	G
6	rs3798537	34027947	C	G
6	rs145432470	34028094	G	A
6	rs3778068	34028405	C	G
6	rs2451361	34029204	C	T
6	rs1466650	34030296	T	A
6	rs1466651	34030405	A	G
6	rs12192574	34030788	G	A
6	rs1565365	34031505	C	T
6	rs1565366	34031683	G	A
6	rs7751882	34031854	G	A
6	rs79734080	34032439	C	T
6	rs10947475	34032613	C	T
6	rs77546841	34033479	T	G
6	rs77514361	34033766	T	C
6	rs12215053	34033811	G	A
6	rs9368791	34034191	C	T
6	rs2499682	34034441	A	G
6	rs2451363	34034449	G	T
6	rs2499683	34036046	A	G
6	rs2499684	34036071	C	T
6	rs73410895	34036156	C	T
6	rs1906953	34036446	C	T
6	rs73410897	34036469	G	A
6	rs561198167	34036545	A	G
6	rs1906954	34036642	G	T
6	rs76938285	34037471	G	A
6	rs74686305	34037525	A	G
6	rs2499685	34037552	A	G
6	rs73410900	34037583	G	A
6	rs79697957	34037751	C	T
6	rs78860211	34037819	G	A
6	rs146836095	34037968	C	T
6	rs79481322	34037993	C	T
6	rs80236590	34038029	T	C
6	rs75926210	34038049	G	A
6	rs2499686	34038212	C	G
6	rs80086785	34038708	C	G
6	rs75316682	34038759	G	C
6	rs77709494	34038947	T	C
6	rs2499689	34041306	A	G
6	rs2499690	34041418	A	G
6	rs2451341	34041447	T	C
6	rs2499691	34041568	C	G
6	rs3103429	34041629	A	G
6	rs3103430	34041698	G	A
6	rs3103431	34041780	A	C
6	rs113979596	34041909	A	C
6	rs76104406	34041935	C	G
6	rs76638327	34041952	T	C
6	rs79349278	34042048	C	G
6	rs76210789	34042113	G	A
6	rs79831634	34042172	G	A
6	rs9380401	34042244	C	T
6	rs2260612	34042558	G	A
6	rs2260611	34042601	G	T
6	rs2499692	34042607	C	T
6	rs2395550	34042711	A	G
6	rs2451349	34042879	G	C
6	rs2451350	34042904	G	A
6	rs2499694	34043298	A	G
6	rs937038	34043406	T	C
6	rs75161422	34043532	G	C
6	rs937039	34043652	A	G
6	rs937040	34043705	A	G
6	rs937041	34043736	A	C
6	rs3123366	34043865	T	G
6	rs113403976	34044026	A	C
6	rs4314495	34044037	A	G
6	rs1387710	34044142	T	C
6	rs2395551	34044145	G	A
6	rs1387711	34044148	C	G
6	rs2499695	34044268	A	G
6	rs6928460	34044376	G	T
6	rs2499696	34044416	C	G
6	rs2451355	34044418	G	A
6	rs6928186	34044435	C	T
6	rs34741555	34044628	G	A
6	rs34191868	34044696	A	T
6	rs77946409	34044841	C	T
6	rs75733421	34044886	G	A
6	rs2499697	34044918	A	C
6	rs34386472	34045046	G	A
6	rs34766111	34045076	A	T
6	rs2451356	34045106	T	C
6	rs34238418	34045148	A	G
6	rs35243647	34045249	C	T
6	rs7769527	34045627	A	G
6	rs4605866	34045918	T	C
6	rs11965508	34045946	C	T
6	rs11968118	34045952	T	C
6	rs1565355	34045973	C	T
6	rs11965535	34045977	C	T
6	rs1994582	34046131	C	T
6	rs11965623	34046268	G	A
6	rs71567417	34046302	G	C
6	rs2499702	34046729	A	G
6	rs9394187	34046840	A	G
6	rs12529131	34047044	T	C
6	rs12527381	34047137	G	C
6	rs2046822	34047296	T	C
6	rs9296111	34047670	C	T
6	rs6904593	34047811	G	A
6	rs12206376	34048416	G	A
6	rs2171851	34048475	C	G
6	rs1565364	34048526	G	C
6	rs12527955	34048788	G	A
6	rs9469709	34049207	G	A
6	rs188921605	34050169	A	C
6	rs80101262	34050561	C	T
6	rs77873990	34050832	C	T
6	rs12211633	34050917	C	T
6	rs115282021	34050924	G	A
6	rs144732972	34051010	C	T
6	rs9368792	34051334	G	A
6	rs9368793	34051442	G	A
6	rs2499705	34051525	G	C
6	rs140585170	34051660	G	A
6	rs2499706	34052212	G	A
6	rs7768966	34052462	C	T
6	rs11966709	34052964	C	A
6	rs140096684	34053057	G	A
6	rs1873249	34053424	A	G
6	rs2499707	34053666	T	C
6	rs77490194	34053693	G	A
6	rs139032373	34053787	G	C
6	rs2451357	34054393	A	G
6	rs2451354	34055425	A	G
6	rs1472037	34055679	A	C
6	rs9380403	34055898	C	T
6	rs118009810	34056531	G	A
6	rs9469711	34056583	G	A
6	rs2499711	34056726	T	G
6	rs1125263	34056970	C	T
6	rs1565361	34057025	C	T
6	rs115780368	34057225	G	A
6	rs188867515	34057528	A	T
6	rs2499712	34058759	G	A
6	rs937035	34059239	G	A
6	rs937033	34059349	A	C
6	rs150232923	34060547	G	A
6	rs9380405	34060867	T	C
6	rs2451351	34061253	A	G
6	rs74315608	34062124	A	G
6	rs874631	34062805	A	G
6	rs11970029	34063006	G	A
6	rs2499713	34063351	T	C
6	rs148662557	34064073	C	T
6	rs75489899	34064240	C	T
6	rs57328363	34064316	C	T
6	rs151029196	34064743	G	A
6	rs75892256	34065461	A	C
6	rs78648401	34065600	G	A
6	rs12206652	34065982	A	G
6	rs2451348	34066624	T	C
6	rs1489943	34066739	G	A
6	rs902193	34066898	T	C
6	rs974689	34067198	G	A
6	rs9380406	34067792	T	C
6	rs733457	34068408	G	T
6	rs745501	34068719	T	A
6	rs2395555	34068767	T	G
6	rs16894846	34068923	G	A
6	rs143006773	34069047	T	G
6	rs3887555	34069062	T	C
6	rs75813933	34069822	G	A
6	rs12214371	34070259	A	G
6	rs6936419	34070634	C	A
6	rs115166287	34070700	G	A
6	rs9469714	34071790	A	T
6	rs2499714	34072215	C	T
6	rs74416897	34072364	C	T
6	rs7763695	34072561	T	C
6	rs55742509	34072764	A	G
6	rs2499715	34072788	A	G
6	rs78650232	34073037	C	T
6	rs11753413	34073407	C	T
6	rs12525536	34073774	C	T
6	rs12528906	34073779	A	G
6	rs2451344	34073835	A	G
6	rs6457757	34073883	G	C
6	rs1109654	34074463	A	G
6	rs730638	34075156	T	C
6	rs114066208	34075272	C	T
6	rs73412885	34075379	G	A
6	rs1075482	34075554	A	G
6	rs2451340	34076128	G	A
6	rs115456562	34076358	T	G
6	rs2499720	34076648	G	A
6	rs145691081	34078015	G	A
6	rs744102	34078463	G	A
6	rs902211	34079583	A	G
6	rs747373	34080024	C	G
6	rs115449130	34081018	G	A
6	rs728835	34081291	T	C
6	rs13214721	34082299	C	T
6	rs9368794	34082335	A	G
6	rs12205473	34082944	G	A
6	rs2499722	34083459	C	T
6	rs13196449	34083564	A	G
6	rs114799974	34083891	C	G
6	rs34555699	34084138	A	G
6	rs115596283	34084290	G	C
6	rs79129110	34084554	C	G
6	rs4713739	34084813	C	G
6	rs4713740	34084862	A	C
6	rs4472348	34084928	T	C
6	rs4713741	34085035	G	T
6	rs78765617	34085554	C	A
6	rs937031	34085687	G	A
6	rs2499724	34086671	C	A
6	rs2499725	34086812	A	C
6	rs1565357	34087241	A	G
6	rs2499726	34087636	A	G
6	rs114757482	34088442	C	G
6	rs923498	34088656	C	T
6	rs2451339	34089286	C	G
6	rs4713742	34089594	C	T
6	rs116140476	34089931	G	A
6	rs2499728	34090484	C	T
6	rs9469718	34090610	A	G
6	rs1352632	34090695	A	C
6	rs60190206	34090696	T	C
6	rs112925212	34090764	C	T
6	rs59775275	34090765	C	G
6	rs144568911	34090931	A	G
6	rs9394188	34091165	C	T
6	rs75839764	34091368	G	A
6	rs60117918	34091441	C	T
6	rs6913755	34091702	C	T
6	rs9394189	34091907	C	A
6	rs6918514	34092012	C	T
6	rs6918977	34092075	G	A
6	rs4713744	34092284	G	A
6	rs4713745	34092806	G	A
6	rs74843820	34093831	C	T
6	rs73415051	34094141	C	T
6	rs2451335	34094186	G	C
6	rs73415057	34094462	A	C
6	rs73415062	34094637	G	A
6	rs75903978	34095214	G	A
6	rs11961715	34095696	G	A
6	rs11962222	34095899	C	T
6	rs144702502	34096435	G	A
6	rs73415067	34096452	G	C
6	rs59090975	34096719	A	C
6	rs73415068	34096784	T	C
6	rs11967819	34097053	A	G
6	rs11963024	34097304	G	T
6	rs78256550	34097404	T	C
6	rs2499729	34097551	C	T
6	rs34660951	34097823	T	C
6	rs73415073	34097890	C	A
6	rs61120831	34099029	G	A
6	rs57899596	34099283	A	G
6	rs34425311	34099351	C	G
6	rs41267669	34101745	G	A
6	rs2499730	34102061	G	T
6	rs3756927	34102222	C	T
6	rs7763244	34102340	T	C
6	rs2046821	34102697	C	A
6	rs61665903	34103053	T	C
6	rs57270555	34103350	A	G
6	rs2451334	34103662	G	A
6	rs1873246	34103739	G	A
6	rs914813	34103954	T	C
6	rs2029462	34104970	T	A
6	rs2029461	34105790	C	T
6	rs2029460	34106337	G	C
6	rs2029459	34106454	G	A
6	rs2499731	34106548	T	C
6	rs2029457	34106584	G	A
6	rs62398122	34108057	G	A
6	rs73744831	34108465	C	T
6	rs2499732	34109027	T	C
6	rs6928019	34109404	A	T
6	rs6928542	34109437	G	T
6	rs9380409	34110257	C	T
6	rs75432840	34110808	C	G
6	rs2026490	34110880	G	A
6	rs2451332	34110996	C	T
6	rs11753307	34113678	C	A
6	rs73744833	34113990	A	G
6	rs77146408	34116469	C	A
6	rs114203661	34117029	C	T
6	rs75209391	34117873	A	T
6	rs2451330	34118586	A	G
6	rs28696684	34118661	G	A
6	rs75831005	34120005	G	T
6	rs116689293	34120037	G	T
6	rs2018263	34121479	A	G
6	rs914815	34121865	T	C
6	rs11759240	34122523	G	A
6	rs9380410	34123391	G	T
6	rs13195631	34123490	G	T
6	rs55726226	34123878	G	A
6	rs35375008	34124370	G	A
6	rs4713746	34124888	G	A
6	rs7755106	34125281	G	A
6	rs1873243	34125779	T	C
6	rs7760049	34126276	A	G
6	rs9368797	34128090	C	A
6	rs117770268	34128961	C	T
6	rs1873253	34129523	C	T
6	rs1982825	34129776	T	C
6	rs1982826	34129850	T	C
6	rs9368798	34130019	G	A
6	rs10947479	34131376	A	G
6	rs10947482	34131610	C	A
6	rs9394191	34131925	G	C
6	rs13219405	34132176	T	A
6	rs13219419	34132205	T	C
6	rs9469723	34132369	A	C
6	rs4713747	34132517	G	T
6	rs4713748	34132636	G	A
6	rs4713749	34132856	T	C
6	rs4713750	34132951	C	T
6	rs4713751	34133488	C	T
6	rs4713752	34133543	C	T
6	rs4713753	34133600	C	G
6	rs9348932	34133801	G	A
6	rs9348933	34133826	C	A
6	rs9348934	34134014	C	T
6	rs4711376	34134520	G	T
6	rs4711377	34134717	A	G
6	rs4711378	34134864	G	T
6	rs4713754	34134877	G	A
6	rs4713755	34135235	A	G
6	rs4711379	34135379	A	G
6	rs4711380	34135556	A	G
6	rs6904524	34135614	G	A
6	rs6904425	34135744	C	T
6	rs9469724	34136203	C	T
6	rs9469725	34136266	A	C
6	rs9469726	34136325	T	C
6	rs9469727	34136457	T	A
6	rs9394194	34136906	G	T
6	rs9357172	34136996	G	T
6	rs9357173	34137058	C	T
6	rs7773829	34137744	T	C
6	rs4711381	34138089	A	G
6	rs4711384	34139373	C	T
6	rs113032884	34140164	G	A
6	rs7768766	34140260	A	G
6	rs7453901	34140320	A	G
6	rs13218858	34140968	C	T
6	rs4711385	34141290	C	T
6	rs148889882	34141700	C	A
6	rs115588779	34141710	A	G
6	rs9366840	34142273	G	C
6	rs9380416	34142506	C	T
6	rs9380417	34142528	G	T
6	rs12663240	34142540	C	T
6	rs9366841	34142755	T	C
6	rs9380418	34142948	T	C
6	rs9366842	34143035	A	G
6	rs870567	34143225	A	G
6	rs1105695	34143292	A	G
6	rs1106280	34144073	C	T
6	rs56005336	34144189	C	G
6	rs114295350	34144730	C	T
6	rs4713758	34145361	A	G
6	rs1966239	34145826	C	G
6	rs9368801	34146173	G	C
6	rs78806933	34146318	C	T
6	rs77459327	34146374	C	T
6	rs74910661	34146415	C	T
6	rs114078082	34146811	G	A
6	rs7740253	34147276	G	A
6	rs1889119	34147549	A	G
6	rs1539514	34148449	C	T
6	rs1187126	34148997	A	T
6	rs140614707	34149173	T	C
6	rs7770957	34149219	T	C
6	rs1187124	34149239	T	C
6	rs1187123	34149269	A	G
6	rs117174730	34149607	C	T
6	rs1187122	34150158	C	T
6	rs1187121	34150372	C	G
6	rs73744842	34152991	G	C
6	rs7744288	34153441	G	A
6	rs2797959	34153652	A	G
6	rs141604279	34153882	G	A
6	rs117658820	34154305	A	T
6	rs9469737	34154446	G	A
6	rs111987589	34154960	C	T
6	rs112496462	34155071	G	A
6	rs1776880	34155988	C	T
6	rs1776881	34156323	T	C
6	rs1776882	34156360	A	G
6	rs1776883	34156444	C	T
6	rs115975649	34156567	G	A
6	rs62398145	34156790	T	C
6	rs1776884	34156970	T	C
6	rs1776885	34156978	C	T
6	rs114355919	34157315	G	T
6	rs1109257	34157461	G	A
6	rs1776888	34158331	T	G
6	rs61736202	34158343	C	T
6	rs7771056	34158437	C	T
6	rs13437578	34158455	G	A
6	rs1776889	34159166	G	T
6	rs6942256	34159310	C	T
6	rs6457763	34159436	T	C
6	rs6457764	34159456	C	A
6	rs6457765	34160945	G	A
6	rs56348792	34161299	C	T
6	rs147494818	34161343	G	C
6	rs7749848	34161764	G	A
6	rs7774122	34162034	T	A
6	rs79658451	34163084	G	C
6	rs9469738	34163241	C	A
6	rs116775942	34164301	C	T
6	rs7775333	34164517	G	C
6	rs111643014	34165308	G	A
6	rs142779375	34165351	T	G
6	rs7742369	34165721	A	G
6	rs114472600	34166533	T	C
6	rs141574601	34167344	T	G
6	rs150892220	34167432	C	T
6	rs75307579	34167510	T	G
6	rs115802502	34167633	A	T
6	rs373112324	34167701	T	C
6	rs6922119	34168464	G	A
6	rs1187118	34169020	A	T
6	rs114183675	34169493	C	T
6	rs1211163	34169775	A	T
6	rs1187116	34170506	A	G
6	rs74476184	34171344	G	A
6	rs116716085	34171643	G	A
6	rs143092818	34171855	C	T
6	rs1187115	34172055	C	A
6	rs74962385	34172114	G	A
6	rs1307272	34172655	G	T
6	rs76376137	34173330	T	G
6	rs1776877	34174908	G	A
6	rs10807136	34178558	T	C
6	rs149268820	34179343	G	A
6	rs6913361	34179390	A	G
6	rs139173280	34180276	C	T
6	rs144100226	34180297	C	T
6	rs112490724	34180324	G	A
6	rs181941001	34181020	T	G
6	rs9357174	34181995	C	T
6	rs10807137	34183026	C	T
6	rs1592269	34183057	G	A
6	rs145389180	34183832	C	G
6	rs148221695	34184371	T	C
6	rs141130394	34184374	G	T
6	rs6911780	34184467	C	T
6	rs116344531	34184881	T	C
6	rs10807138	34184938	G	A
6	rs139940087	34185157	C	G
6	rs142767852	34185549	A	G
6	rs151044302	34185661	C	T
6	rs2797963	34185749	C	T
6	rs2797964	34185755	C	T
6	rs150459394	34185960	A	T
6	rs115166491	34186468	T	A
6	rs115780893	34186532	T	C
6	rs144229896	34187332	C	T
6	rs114088263	34187366	T	C
6	rs9469745	34188467	G	A
6	rs12214804	34188866	C	T
6	rs9689096	34188892	A	C
6	rs141891664	34189337	G	A
6	rs140828758	34189473	T	C
6	rs116526250	34189523	G	A
6	rs75104038	34190104	G	A
6	rs77577224	34190364	G	A
6	rs10214450	34190449	C	T
6	rs77510989	34190935	A	G
6	rs116836493	34191531	T	C
6	rs117525671	34191974	C	T
6	rs114760566	34192036	C	A
6	rs1776898	34194092	C	T
6	rs78114378	34194268	G	A
6	rs1759645	34194866	C	T
6	rs1776897	34195011	G	T
6	rs1759646	34195447	C	T
6	rs146855899	34196125	A	C
6	rs148811065	34196565	C	T
6	rs1759627	34197105	C	T
6	rs114432657	34197457	C	T
6	rs56410019	34198031	C	T
6	rs2780226	34199092	C	T
6	rs75034466	34199815	C	T
6	rs115715953	34200075	C	A
6	rs79984746	34201127	C	A
6	rs142583445	34202629	G	T
6	rs57863013	34202693	G	A
6	rs55692303	34202879	C	A
6	rs115177000	34203893	G	A
6	rs6937622	34204285	G	A
6	rs114677490	34204304	C	T
6	rs117741261	34206045	C	G
6	rs115903583	34206205	C	T
6	rs114344942	34207990	C	T
6	rs73744859	34208190	T	C
6	rs41269026	34208773	C	A
6	rs73744860	34208843	C	T
6	rs4713761	34209281	T	A
6	rs1011905	34209516	C	T
6	rs114476612	34209831	C	T
6	rs41269028	34211238	C	T
6	rs56657958	34211764	C	T
6	rs1150781	34214322	C	G
6	rs34410712	34214348	C	T
6	rs4711389	34214670	A	G
6	rs928482	34215221	G	A
6	rs1150779	34215919	C	T
6	rs77988055	34216425	T	C
6	rs1150777	34217181	C	A
6	rs10080749	34218165	A	G
6	rs6909732	34219010	C	T
6	rs6932690	34219160	T	G
6	rs149066177	34219560	T	A
6	rs57026767	34219698	C	T
6	rs7753987	34220680	C	A
6	rs9394201	34221604	C	T
6	rs116141873	34222201	G	T
6	rs147736074	34222594	G	C
6	rs116638091	34222859	C	T
6	rs9366846	34222939	A	G
6	rs112495680	34223098	A	G
6	rs75745258	34223164	A	G
6	rs79441819	34334555	G	T
6	rs74292092	34334565	G	A
6	rs59368811	34334702	C	G
6	rs142612615	34334996	C	T
6	rs9469775	34335091	C	T
6	rs12662905	34335285	G	T
6	rs60208416	34335346	G	T
6	rs206922	34336847	T	C
6	rs4713774	34337653	A	T
6	rs61618829	34338356	C	T
6	rs55798596	34338825	T	A
6	rs206924	34339221	A	G
6	rs62399909	34339793	C	A
6	rs10452589	34340828	G	A
6	rs3798560	34343566	T	C
6	rs3798562	34344578	G	C
6	rs414739	34344653	T	C
6	rs62399910	34347738	C	T
6	rs206919	34349541	A	G
6	rs206920	34349799	A	G
6	rs117667444	34350485	G	A
6	rs117164202	34350576	C	T
6	rs138712891	34350767	G	A
6	rs3778077	34351767	G	A
6	rs6912971	34355658	C	G
6	rs7760471	34357063	G	C
6	rs147286510	34357857	A	G
6	rs3798564	34358990	G	C
6	rs9461981	34359796	G	A
6	rs58648597	34359853	C	T
6	rs117652781	34363334	C	T
6	rs142353432	34368346	A	G
6	rs4713775	34369847	A	T
6	rs4713776	34369906	T	C
6	rs7775635	34372804	A	G
6	rs12664016	34373649	G	A
6	rs12664001	34373654	C	A
6	rs6457773	34373714	G	A
6	rs62399914	34374653	C	T
6	rs60708749	34374703	G	C
6	rs9368810	34374795	G	A
6	rs142763718	34374936	C	T
6	rs146639070	34374986	C	T
6	rs4587164	34376703	G	T
6	rs150856258	34376959	G	A
6	rs62399917	34377343	G	A
6	rs9380433	34377626	C	T
6	rs28847046	34378223	T	C
6	rs4713777	34380137	G	A
6	rs6925243	34381937	A	G
6	rs3800477	34382732	T	C
6	rs3800476	34382735	C	T
6	rs74589601	34382853	A	C
6	rs16889678	34383208	T	C
6	rs62399919	34383416	G	A
6	rs79623207	34383659	T	C
6	rs16889690	34383788	C	T
6	rs6906664	34384534	C	T
6	rs16889706	34384852	T	C
6	rs16889714	34385517	A	T
6	rs6924482	34387216	G	A
6	rs73403996	34388165	A	G
6	rs9469778	34388600	G	A
6	rs2006833	34389143	T	C
6	rs1811968	34389181	G	A
6	rs16889754	34389360	T	C
6	rs114822359	34390589	T	C
6	rs4713779	34393648	T	G
6	rs9469779	34393845	G	A
6	rs78454682	34393866	G	A
6	rs12662460	34394401	C	G
6	rs7757586	34395536	T	C
6	rs9368811	34396461	A	G
6	rs4713780	34397293	G	A
6	rs9394214	34397353	T	A
6	rs147906242	34397628	G	A
6	rs3913009	34397848	C	T
6	rs3913010	34397920	G	A
6	rs7757900	34398879	C	T
6	rs9368813	34399814	T	C
6	rs9394215	34399872	G	A
6	rs4713781	34400318	G	A
6	rs79954907	34401259	C	G
6	rs4713782	34401281	C	T
6	rs56022767	34401330	G	T
6	rs16889851	34401378	A	G
6	rs12665397	34401840	G	A
6	rs4713783	34403006	C	T
6	rs4713784	34403234	T	C
6	rs76856340	34404283	C	T
6	rs4713786	34404360	T	C
6	rs4713787	34404364	G	A
6	rs7768978	34404636	C	T
6	rs73405614	34404660	G	C
6	rs4713789	34404917	C	T
6	rs58525086	34404932	C	T
6	rs59657493	34404985	C	T
6	rs7773447	34405046	C	T
6	rs9366856	34405715	A	G
6	rs9394218	34405721	A	G
6	rs62399946	34405755	C	T
6	rs7741127	34406260	G	T
6	rs4295465	34406580	G	T
6	rs62399947	34406586	A	C
6	rs7742115	34406795	G	C
6	rs9469780	34406801	C	T
6	rs7741699	34406835	A	G
6	rs7741867	34406870	C	T
6	rs6457775	34406964	A	G
6	rs61582147	34407056	T	C
6	rs9766229	34408579	A	C
6	rs142896342	34409308	C	G
6	rs11968322	34409466	C	A
6	rs72891182	34410880	G	A
6	rs80138699	34411383	G	A
6	rs77457432	34413004	A	G
6	rs2395560	34413208	G	A
6	rs3846863	34413537	T	C
6	rs10947501	34413954	A	G
6	rs4532437	34414027	G	T
6	rs79438214	34414660	A	C
6	rs16868647	34415439	C	G
6	rs77998125	34415872	C	G
6	rs11759074	34416331	C	T
6	rs9394220	34416388	T	G
6	rs34307089	34416441	T	C
6	rs4713791	34416893	T	C
6	rs12530115	34417441	G	A
6	rs9368814	34418355	C	T
6	rs4142412	34418892	G	A
6	rs9348940	34419882	A	G
6	rs3843522	34420150	C	T
6	rs139138301	34420487	A	G
6	rs12200941	34420570	T	G
6	rs75118611	34420652	G	A
6	rs9368815	34421995	C	T
6	rs9368816	34422095	G	T
6	rs143811350	34422131	A	G
6	rs6904274	34422224	T	C
6	rs9394222	34422354	G	A
6	rs62399949	34422930	C	G
6	rs4079879	34423179	C	T
6	rs9380439	34423845	A	T
6	rs4336441	34423850	C	T
6	rs2395561	34423978	C	T
6	rs10947502	34424078	G	T
6	rs2395562	34424109	G	A
6	rs9368817	34425673	C	T
6	rs12193554	34425787	G	A
6	rs12661183	34426086	C	T
6	rs62398679	34426087	G	A
6	rs9394223	34426884	A	G
6	rs4713793	34427026	T	A
6	rs4713794	34427347	T	C
6	rs9394224	34427354	C	A
6	rs2894394	34428712	G	A
6	rs4713795	34430447	A	T
6	rs75357936	34430827	G	A
6	rs75344358	34431846	C	T
6	rs9469789	34432734	C	T
6	rs6927652	34433510	G	T
6	rs148712983	34434435	A	G
6	rs66508708	34434455	G	A
6	rs9296115	34434715	A	C
6	rs11759825	34435031	A	G
6	rs7773446	34435132	C	A
6	rs7773328	34435162	A	T
6	rs7773610	34435180	C	A
6	rs7773901	34435195	G	A
6	rs3823439	34436195	A	T
6	rs59257657	34436323	C	G
6	rs6903168	34436739	C	T
6	rs115671410	34436781	C	T
6	rs3800473	34436970	G	A
6	rs9469790	34437381	C	T
6	rs6914721	34438564	A	G
6	rs7757419	34439569	A	T
6	rs9469791	34439749	G	A
6	rs59333622	34440024	G	A
6	rs9394226	34441731	C	T
6	rs11759851	34442369	C	A
6	rs57493997	34443523	T	C
6	rs3846866	34443922	C	T
6	rs9394227	34444100	C	T
6	rs73405674	34444258	G	A
6	rs9348942	34444882	G	T
6	rs111339681	34445876	G	A
6	rs73405679	34447945	C	T
6	rs3846867	34448315	T	C
6	rs56370046	34449264	A	G
6	rs9394228	34449966	C	T
6	rs3846868	34450845	G	A
6	rs3846869	34453386	C	A
6	rs73405681	34453626	A	G
6	rs7748484	34455330	G	A
6	rs78380702	34455509	T	C
6	rs115980554	34456632	C	T
6	rs3889226	34457528	C	T
6	rs75489661	34458325	C	G
6	rs4713797	34458533	A	G
6	rs7454888	34460416	C	T
6	rs7742005	34461158	C	T
6	rs9380441	34461341	C	T
6	rs28642006	34462265	G	T
6	rs79168958	34462944	C	T
6	rs10947505	34463081	C	G
6	rs3904668	34464010	G	A
6	rs7768481	34464510	C	T
6	rs10947506	34464881	G	A
6	rs75776386	34465215	G	A
6	rs6902165	34466127	G	A
6	rs6457779	34466292	C	T
6	rs4713799	34466472	C	T
6	rs4713800	34466498	G	A
6	rs4713801	34466541	C	T
6	rs9380442	34466687	C	T
6	rs9394229	34466775	G	A
6	rs9368820	34466776	A	T
6	rs115036049	34467065	C	T
6	rs13213617	34467819	T	C
6	rs114032116	34468333	C	T
6	rs4713802	34468382	G	C
6	rs73405691	34468767	A	G
6	rs76499914	34469263	C	T
6	rs73405697	34470396	T	C
6	rs11964077	34470846	A	G
6	rs4713805	34472007	C	A
6	rs138805085	34472203	G	T
6	rs9357179	34474563	G	T
6	rs4713806	34474629	C	T
6	rs35429796	34474639	G	T
6	rs4713807	34474939	C	T
6	rs4711394	34475118	G	C
6	rs12197759	34475822	A	G
6	rs73407707	34476644	T	G
6	rs75152896	34477793	G	A
6	rs2395567	34478203	A	G
6	rs80254589	34478514	C	T
6	rs3857562	34479712	G	A
6	rs3857563	34479905	G	T
6	rs114672114	34480065	A	G
6	rs77579349	34480473	C	A
6	rs10947508	34480637	C	T
6	rs3800472	34481092	G	A
6	rs3800471	34481140	T	G
6	rs11753634	34482267	C	A
6	rs139920665	34482297	C	T
6	rs11758326	34482498	A	G
6	rs539393816	34482658	G	A
6	rs4713808	34483015	T	C
6	rs76458888	34483749	C	T
6	rs147099358	34483765	G	C
6	rs75461116	34483818	T	C
6	rs148407011	34484300	A	G
6	rs113536252	34485027	T	C
6	rs143465838	34485194	C	T
6	rs138006412	34488148	A	C
6	rs149481366	34488151	T	G
6	rs78897429	34488847	C	T
6	rs115996986	34489264	G	A
6	rs79379247	34489516	G	A
6	rs6457781	34490009	C	T
6	rs73746671	34490042	C	G
6	rs114262832	34490123	T	C
6	rs73746673	34490257	G	A
6	rs77122798	34490278	G	A
6	rs116362774	34490310	T	C
6	rs150562169	34490326	A	G
6	rs73746675	34491013	A	G
6	rs114008103	34491388	A	G
6	rs114136274	34492007	C	T
6	rs75760731	34492306	C	A
6	rs76670704	34492566	T	C
6	rs60516182	34496174	T	C
6	rs41312309	34498328	C	T
6	rs6919434	34498923	C	T
6	rs76810808	34500773	C	T
6	rs115104074	34501054	C	T
6	rs913014	34501529	G	A
6	rs45537738	34502162	G	C
6	rs11758420	34503279	A	C
6	rs11758426	34503338	A	G
6	rs11756280	34503439	T	C
6	rs11756281	34503446	T	C
6	rs11758471	34503517	A	C
6	rs77587944	34503644	T	G
6	rs78871484	34503677	T	C
6	rs78121911	34503739	T	C
6	rs76990047	34504042	T	G
6	rs76452512	34504388	G	C
6	rs77186075	34504478	C	T
6	rs11754548	34504767	G	C
6	rs7754038	34505194	T	G
6	rs60385456	34506397	T	C
6	rs2233647	34507004	C	T
6	rs2233645	34507311	A	G
6	rs75749871	34509447	G	A
6	rs78490627	34509553	C	T
6	rs76015434	34509709	A	G
6	rs59316688	34511107	C	T
6	rs2233639	34512064	C	T
6	rs2233637	34512195	G	C
6	rs2233636	34512254	G	A
6	rs3778076	34513266	C	A
6	rs11757517	34514207	C	T
6	rs148699271	34514857	C	T
6	rs75149985	34515799	A	G
6	rs3798550	34517229	G	A
6	rs3798548	34517428	C	T
6	rs3798547	34517762	A	G
6	rs73407795	34518271	G	A
6	rs35840295	34519371	C	T
6	rs3778070	34519547	C	G
6	rs3798544	34520267	G	A
6	rs151251990	34521969	G	A
6	rs3798543	34522572	T	C
6	rs3798542	34522772	C	T
6	rs74822633	34523409	G	A
6	rs3822984	34524054	A	G
6	rs2233632	34524698	C	T
6	rs2233631	34524766	C	T
6	rs2233630	34524778	G	A
6	rs2233629	34524829	T	A
6	rs9469801	34525373	C	T
6	rs3756932	34526326	C	T
6	rs3756931	34526355	A	G
6	rs3756930	34526707	T	C
6	rs3756929	34527019	G	A
6	rs9296119	34527180	T	C
6	rs9296120	34527262	A	G
6	rs9296121	34527482	G	T
6	rs6901672	34527868	T	C
6	rs115800187	34528137	G	A
6	rs16890991	34528517	C	T
6	rs56049766	34528848	C	T
6	rs4713812	34528955	T	C
6	rs3800464	34529642	A	T
6	rs4713813	34530165	C	T
6	rs76353498	34530231	C	T
6	rs4713815	34530433	A	G
6	rs77770442	34530694	C	T
6	rs3800463	34530916	G	C
6	rs71567454	34531150	C	T
6	rs10947510	34531300	T	C
6	rs73409930	34531623	G	T
6	rs4713816	34532810	G	C
6	rs13197699	34532836	G	A
6	rs13194133	34532922	T	G
6	rs4713817	34532977	G	A
6	rs9469802	34533625	G	A
6	rs9469803	34533754	C	T
6	rs80170559	34534684	G	A
6	rs205281	34535289	T	C
6	rs7772643	34535681	C	A
6	rs13217977	34535718	C	T
6	rs11755671	34535986	C	T
6	rs34945912	34536652	G	A
6	rs11756321	34536969	C	T
6	rs59715474	34538202	C	T
6	rs205280	34538342	A	T
6	rs59278398	34538417	C	T
6	rs6912923	34538544	C	T
6	rs57126693	34538554	T	G
6	rs9469805	34538976	C	G
6	rs79039433	34539203	G	A
6	rs112057282	34539604	G	A
6	rs74823676	34539910	G	A
6	rs114621938	34539968	G	A
6	rs205279	34540022	C	T
6	rs11754280	34540913	A	G
6	rs36027979	34541618	C	T
6	rs9469806	34541716	G	A
6	rs6936773	34542048	G	A
6	rs2395597	34542662	T	C
6	rs138796117	34543957	C	T
6	rs6917350	34544384	G	A
6	rs150048437	34544454	G	A
6	rs144334463	34544872	T	G
6	rs115092058	34545707	G	A
6	rs205270	34545999	A	C
6	rs2814982	34546560	C	T
6	rs139851841	34547151	T	C
6	rs114008752	34547385	C	T
6	rs74779757	34548118	T	C
6	rs2744939	34548206	T	A
6	rs2814985	34548296	C	T
6	rs451603	34549107	G	A
6	rs74672435	34549258	C	T
6	rs451263	34549498	G	A
6	rs412392	34549699	A	G
6	rs1201874	34549810	T	C
6	rs1201873	34550657	A	C
6	rs17643635	34550867	A	G
6	rs188190	34551086	C	T
6	rs205286	34551334	A	C
6	rs115736284	34551623	G	C
6	rs146721435	34551851	T	C
6	rs205284	34551912	C	T
6	rs2744938	34552110	A	G
6	rs2814943	34552736	G	A
6	rs2814944	34552797	G	A
6	rs205283	34553048	A	G
6	rs11970421	34553163	C	T
6	rs1201872	34555709	G	A
6	rs72900436	34556889	G	A
6	rs2744937	34557246	C	T
6	rs205267	34559763	C	T
6	rs2294536	34560875	G	A
6	rs205265	34561585	A	G
6	rs114325894	34561587	A	T
6	rs205264	34562196	A	G
6	rs2235572	34562453	C	T
6	rs205263	34562523	G	C
6	rs2235571	34562677	T	G
6	rs2744977	34563060	A	G
6	rs205262	34563164	A	G
6	rs205261	34563887	G	C
6	rs205259	34564066	A	G
6	rs205258	34564243	T	C
6	rs2814972	34566975	T	C
6	rs9469812	34567531	C	T
6	rs2262245	34567694	T	C
6	rs34374374	34568036	T	C
6	rs2814973	34569720	C	T
6	rs9469813	34569814	T	C
6	rs2235569	34570070	C	T
6	rs2235568	34570094	C	T
6	rs2092344	34570922	G	C
6	rs9469814	34571645	T	C
6	rs2814974	34572028	A	C
6	rs9461991	34573071	G	A
6	rs78027122	34573131	G	A
6	rs2814975	34573213	C	T
6	rs36032186	34573940	A	G
6	rs146469661	34574215	C	T
6	rs2814976	34576237	G	A
6	rs2814977	34576433	G	A
6	rs11754773	34577257	A	G
6	rs557595544	34577762	C	T
6	rs2814978	34577776	T	A
6	rs2814979	34578425	G	C
6	rs2744974	34579431	C	T
6	rs2814980	34579651	A	G
6	rs2744973	34580221	C	T
6	rs186855784	34580594	C	T
6	rs11752260	34580751	C	T
6	rs35910687	34580799	A	G
6	rs2814981	34581055	G	A
6	rs76927231	34581116	C	T
6	rs2744971	34581636	T	G
6	rs2744970	34581937	C	T
6	rs113340872	34583321	C	T
6	rs35030559	34583858	T	C
6	rs2744968	34584951	A	C
6	rs2744967	34585344	C	T
6	rs2744966	34585931	A	G
6	rs9469820	34586763	C	T
6	rs13209544	34587967	G	A
6	rs9461992	34588960	G	T
6	rs2744965	34589632	C	T
6	rs2814983	34591207	A	G
6	rs2744964	34591320	G	C
6	rs9469822	34591779	T	C
6	rs6907508	34592090	A	G
6	rs2744963	34592731	G	A
6	rs2744962	34594440	G	A
6	rs116601634	34595352	G	C
6	rs2263329	34595543	T	C
6	rs4615374	34595636	A	G
6	rs7738377	34595892	G	A
6	rs2814984	34597513	T	C
6	rs9469827	34598401	C	T
6	rs76202810	34600673	T	C
6	rs74839054	34602131	G	A
6	rs78514264	34602508	A	T
6	rs2814986	34602685	T	C
6	rs2817037	35701280	A	G
6	rs45586442	35702217	G	C
6	rs2817038	35702887	G	A
6	rs114566803	35704196	C	T
6	rs2817039	35704612	G	C
6	rs56354119	35704831	C	G
6	rs12193672	35705142	A	G
6	rs2817040	35705606	G	A
6	rs2817041	35705892	T	C
6	rs1581858	35706863	C	T
6	rs1831030	35706933	C	T
6	rs2766541	35707331	T	C
6	rs11968757	35707354	C	T
6	rs2766542	35707690	A	G
6	rs74470085	35707897	A	C
6	rs2766543	35708634	G	T
6	rs6936778	35708953	G	A
6	rs9470086	35709678	C	A
6	rs4321818	35709880	T	C
6	rs2766544	35711671	G	A
6	rs2766545	35713031	A	G
6	rs75842115	35713090	T	C
6	rs1075092	35713426	C	A
6	rs1075091	35713487	C	G
6	rs2252881	35715303	G	C
6	rs61731466	35716641	G	A
6	rs139399426	35716980	C	T
6	rs2766547	35717043	G	A
6	rs2766548	35717385	T	C
6	rs113827034	35717413	A	T
6	rs2766549	35718112	G	A
6	rs2766550	35718180	G	A
6	rs2766551	35718651	A	G
6	rs138308084	35718751	C	A
6	rs2766553	35719146	G	A
6	rs2766554	35719327	C	T
6	rs74541241	35720311	C	T
6	rs60111605	35721297	T	A
6	rs142007140	35721583	C	T
6	rs2766555	35721911	C	T
6	rs7752049	35723417	A	C
6	rs2817044	35723923	T	C
6	rs7739014	35724118	T	C
6	rs12196319	35724151	G	C
6	rs57915701	35724634	C	T
6	rs2817045	35725138	T	C
6	rs2766556	35725322	G	A
6	rs2766557	35725432	C	A
6	rs139013645	35725767	C	T
6	rs2817046	35725823	T	C
6	rs2766558	35725855	G	A
6	rs151043380	35726551	G	T
6	rs7768547	35726617	A	G
6	rs58451984	35726860	A	G
6	rs2817047	35726871	T	C
6	rs2766559	35727655	G	A
6	rs2766560	35728742	T	G
6	rs2263331	35728808	T	C
6	rs143426188	35728871	G	A
6	rs79905650	35729035	A	G
6	rs138978260	35729104	C	T
6	rs9366891	35729298	T	C
6	rs58064198	35729600	G	A
6	rs2766561	35730053	A	G
6	rs9394316	35730352	A	G
6	rs2817049	35730394	T	C
6	rs6457848	35730496	C	A
6	rs66977204	35730741	G	A
6	rs58314845	35730748	T	C
6	rs2766564	35730820	A	G
6	rs79209092	35730920	T	A
6	rs2766565	35730950	G	A
6	rs2817050	35731308	C	G
6	rs2817051	35731702	C	T
6	rs79625050	35731979	C	A
6	rs2817052	35732261	C	G
6	rs113582163	35732530	T	C
6	rs7744807	35732531	T	C
6	rs149205403	35732828	G	A
6	rs9470089	35733305	A	G
6	rs184553030	35733309	C	T
6	rs2817053	35733461	A	G
6	rs2817054	35733699	A	G
6	rs2817055	35733778	G	C
6	rs2817056	35734051	C	A
6	rs2766567	35734094	A	G
6	rs2766568	35734238	G	C
6	rs74827100	35734606	A	G
6	rs2817057	35734884	A	G
6	rs2817058	35736069	A	C
6	rs2766569	35736078	T	G
6	rs182898120	35736079	C	T
6	rs115818106	35736100	C	T
6	rs187446737	35736262	G	A
6	rs2817059	35736473	G	A
6	rs55837215	35736605	A	C
6	rs2817060	35736790	A	T
6	rs9470090	35737527	C	T
6	rs9462109	35737561	G	T
6	rs138742042	35738241	G	A
6	rs12212994	35738395	C	G
6	rs2817062	35738544	A	G
6	rs76199633	35738694	C	T
6	rs1343796	35739341	G	A
6	rs2817063	35739634	A	G
6	rs72925856	35741026	G	A
6	rs2766574	35741130	T	C
6	rs2766575	35741677	T	C
6	rs2766576	35741722	T	C
6	rs76644067	35741951	G	A
6	rs2817064	35741963	G	A
6	rs10807154	35742308	G	A
6	rs12193764	35742556	C	G
6	rs34656786	35742752	C	T
6	rs2766577	35743233	T	A
6	rs74609535	35743382	G	C
6	rs2296662	35744769	C	G
6	rs2478467	35745655	C	T
6	rs12196625	35745842	T	C
6	rs143216774	35746164	C	T
6	rs2478468	35746840	C	T
6	rs9470092	35747107	C	G
6	rs6910332	35747108	G	A
6	rs7753322	35748086	G	T
6	rs1326757	35748253	A	C
6	rs10947568	35748415	C	T
6	rs34109614	35748931	T	C
6	rs2766579	35749059	G	A
6	rs12196848	35749189	G	A
6	rs80129712	35749423	G	A
6	rs2766580	35749790	A	C
6	rs12198562	35749936	G	A
6	rs10947569	35749995	C	T
6	rs6457850	35750183	G	A
6	rs2766581	35750299	A	G
6	rs146278077	35751074	C	T
6	rs9366892	35751297	A	G
6	rs189507039	35751355	A	G
6	rs12207830	35751443	T	C
6	rs12526562	35751786	C	T
6	rs2766582	35751895	G	A
6	rs2766583	35752066	A	T
6	rs2766584	35752327	G	A
6	rs2766585	35752459	C	T
6	rs12110921	35752551	G	C
6	rs113433762	35752556	C	T
6	rs2817067	35752761	C	G
6	rs2766587	35752767	A	T
6	rs9470094	35752792	G	C
6	rs2766588	35753227	T	C
6	rs145194082	35753234	G	C
6	rs9470095	35753559	T	G
6	rs6938272	35753762	T	C
6	rs9394318	35753853	C	T
6	rs1107894	35754549	A	G
6	rs115590886	35758587	G	A
6	rs150443533	35759120	G	C
6	rs114626523	35759566	C	T
6	rs142946011	35761136	A	G
6	rs141013096	35764700	A	G
6	rs2766597	35765043	A	G
6	rs76715383	35765321	G	A
6	rs77398032	35765608	G	C
6	rs2766516	35767326	G	C
6	rs111951107	35767586	C	T
6	rs56241229	35767734	C	A
6	rs113585062	35767805	T	C
6	rs2817019	35767861	A	G
6	rs2766517	35769975	G	A
6	rs2766519	35771017	T	C
6	rs2817022	35771091	A	G
6	rs2766520	35771166	T	C
6	rs2766521	35771212	T	C
6	rs2766522	35772167	G	A
6	rs2817023	35772268	C	G
6	rs141671423	35772281	A	G
6	rs116390945	35774748	C	A
6	rs6457857	35777349	C	T
6	rs6910260	35777438	A	G
6	rs60467728	35777508	T	A
6	rs9462122	35778326	A	C
6	rs2817027	35778719	C	A
6	rs78815319	35778965	C	T
6	rs880062	35778989	C	T
6	rs113940107	35779212	G	A
6	rs879667	35779879	A	G
6	rs879668	35780157	T	C
6	rs12526050	35780530	G	A
6	rs60696013	35780613	C	T
6	rs11964319	35780823	C	T
6	rs10947572	35781459	A	T
6	rs2766527	35781802	A	G
6	rs11968149	35781957	T	C
6	rs115403019	35781968	A	G
6	rs112490320	35782951	G	A
6	rs6457858	35783497	A	G
6	rs2038961	35783701	A	C
6	rs2766528	35784915	A	G
6	rs6933241	35786619	C	T
6	rs2038962	35786899	T	G
6	rs78587069	35787117	A	G
6	rs879493	35787417	C	T
6	rs144716280	35787499	A	G
6	rs1887170	35787580	G	A
6	rs7740886	35788600	C	T
6	rs9462125	35791302	G	C
6	rs2182546	35791988	A	C
6	rs9470111	35792966	A	T
6	rs112767472	35793525	C	T
6	rs9462126	35793815	G	A
6	rs113996231	35794010	G	T
6	rs113559341	35794428	T	C
6	rs7744924	35794568	G	A
6	rs112596925	35797283	C	T
6	rs113827669	35797492	T	C
6	rs6457859	35798072	G	A
6	rs6457860	35798091	T	C
6	rs9470118	35798930	C	T
6	rs11755072	35799810	A	G
6	rs9470119	35800280	T	C
6	rs9470120	35800540	G	A
6	rs12660151	35800681	G	A
6	rs75579999	35801484	C	T
6	rs35124200	35803103	C	T
6	rs1049649	35803192	C	A
6	rs2859420	35803283	C	T
6	rs9462127	35803543	G	C
6	rs9462128	35803675	T	C
6	rs9470121	35803772	T	C
6	rs9470122	35803914	C	T
6	rs9470123	35804081	T	G
6	rs9470124	35804347	T	C
6	rs111877528	35805125	A	C
6	rs17704843	35805133	G	A
6	rs9462129	35805507	T	A
6	rs9470125	35805524	A	G
6	rs10484264	35806784	T	C
6	rs6922695	35807053	G	C
6	rs6923015	35807181	G	A
6	rs75816798	35807283	C	T
6	rs2051647	35808888	T	C
6	rs9470126	35809289	C	A
6	rs17653835	35809726	T	C
6	rs17705020	35809776	C	T
6	rs7758042	35810666	T	C
6	rs7776342	35810808	C	T
6	rs189469037	35810871	G	A
6	rs7741794	35810907	A	G
6	rs9470130	35811041	A	G
6	rs9470131	35811663	C	T
6	rs6905144	35811845	A	G
6	rs113317914	35812015	C	T
6	rs6909895	35812092	A	T
6	rs6932973	35812219	T	C
6	rs2237232	35812379	T	C
6	rs6910906	35812439	G	T
6	rs78313905	35813265	T	C
6	rs112309217	35813311	A	C
6	rs6457861	35813488	G	A
6	rs6457862	35813629	T	G
6	rs9296166	35814154	G	A
6	rs6933287	35814166	G	A
6	rs4340986	35814625	G	C
6	rs113044695	35815041	T	A
6	rs7774060	35815255	G	C
6	rs111652109	35815969	T	C
6	rs9462131	35816394	C	T
6	rs9462132	35816816	T	C
6	rs3804456	35818395	T	C
6	rs7752551	35818768	C	T
6	rs7752545	35818794	A	G
6	rs9462133	35819112	A	G
6	rs9470136	35819421	A	C
6	rs9462134	35819448	A	G
6	rs9462135	35819804	C	G
6	rs9470138	35819907	C	T
6	rs2395637	35820544	C	G
6	rs721694	35820848	C	T
6	rs9462136	35821357	T	C
6	rs9470139	35821514	G	A
6	rs2395638	35821948	G	A
6	rs6457864	35822945	G	A
6	rs546327475	35823091	C	A
6	rs7749861	35823157	A	G
6	rs7749862	35823159	A	G
6	rs116918688	35824117	C	A
6	rs9470141	35824314	A	G
6	rs12662979	35824734	T	C
6	rs9470142	35825489	C	T
6	rs3891863	35826439	C	T
6	rs6911849	35826859	T	C
6	rs17654270	35828262	A	G
6	rs115645685	35828700	C	T
6	rs111816942	35828868	C	T
6	rs112630490	35828949	C	A
6	rs9470144	35829144	A	G
6	rs1326752	35829487	G	C
6	rs59190698	35830529	C	A
6	rs114825620	35830760	T	C
6	rs145757286	35830800	C	T
6	rs72919002	35831011	T	C
6	rs113236768	35831990	G	A
6	rs9470147	35832270	A	G
6	rs2148533	35832824	A	G
6	rs1326753	35833127	A	T
6	rs1326754	35833316	C	T
6	rs1326755	35833322	C	T
6	rs1326756	35833583	A	T
6	rs9470150	35833803	C	A
6	rs9470151	35834129	G	A
6	rs2395640	35834753	T	C
6	rs12663364	35834840	C	T
6	rs9470152	35834860	T	C
6	rs9462141	35835038	G	A
6	rs6916941	35836510	A	G
6	rs9296168	35836705	T	C
6	rs12664510	35837058	C	T
6	rs10947574	35839206	A	C
6	rs113168100	35839351	A	C
6	rs35868461	35839657	A	C
6	rs3761981	35840091	C	A
6	rs9470153	35840836	C	G
6	rs113085880	35842915	T	C
6	rs6926156	35842966	A	G
6	rs6926867	35843236	C	T
6	rs9470154	35843959	G	A
6	rs112305479	35846834	C	T
6	rs111644055	35847889	G	A
6	rs2395641	35848806	G	A
6	rs3997732	35849105	T	C
6	rs12664440	35849797	A	G
6	rs9470155	35849985	A	G
6	rs9462143	35852444	T	C
6	rs112296712	35854147	G	A
6	rs2301509	35854936	C	T
6	rs74370827	35855258	G	A
6	rs11968721	35855286	A	G
6	rs17654547	35856307	G	A
6	rs9470156	35857416	G	A
6	rs9470157	35857955	G	A
6	rs12528878	35857962	T	C
6	rs2301510	35858253	A	G
6	rs2250151	35859183	T	C
6	rs2395643	35859337	G	A
6	rs2395644	35859340	A	T
6	rs2395645	35859433	A	G
6	rs2395646	35859444	C	T
6	rs9470161	35860927	G	A
6	rs7755022	35861319	A	G
6	rs7755600	35861445	G	C
6	rs10947576	35861622	T	C
6	rs9470162	35863886	C	T
6	rs74665920	35867083	T	C
6	rs75157758	35867300	C	T
6	rs6923312	35867811	A	T
6	rs77454063	35868123	T	G
6	rs6908433	35868198	T	A
6	rs114160035	35868223	G	A
6	rs6929493	35868748	C	T
6	rs114004255	35872022	G	C
6	rs9470166	35872506	C	T
6	rs9470167	35872860	A	G
6	rs113307272	35873709	T	C
6	rs7763752	35873848	G	C
6	rs9462144	35874247	C	T
6	rs112790274	35875619	G	A
6	rs75300431	35876092	T	C
6	rs112297849	35876971	A	G
6	rs113283774	35877553	C	T
6	rs9470169	35877918	A	G
6	rs112782694	35878688	A	G
6	rs74896584	35878713	C	T
6	rs6920616	35879310	G	A
6	rs6920862	35879621	C	G
6	rs6921531	35879816	G	A
6	rs9470171	35880128	C	T
6	rs9470172	35880155	A	G
6	rs9470173	35881346	T	C
6	rs113974609	35881637	C	T
6	rs150997334	35881909	C	T
6	rs111314046	35882961	G	A
6	rs1160827	35883941	C	T
6	rs116102478	35884145	T	C
6	rs1160828	35884349	A	G
6	rs644229	35886200	T	C
6	rs113832384	35886972	A	T
6	rs117080853	35887156	C	G
6	rs659532	35887273	C	G
6	rs639421	35887466	C	T
6	rs662713	35888067	G	C
6	rs675664	35888620	G	C
6	rs113305636	35888815	G	A
6	rs677937	35889121	T	C
6	rs671992	35890137	A	G
6	rs181210902	35891261	T	C
6	rs612262	35891608	C	T
6	rs12210988	35892438	G	A
6	rs112045895	35892550	C	T
6	rs608267	35893033	T	C
6	rs637661	35895036	T	C
6	rs76985948	35895153	C	T
6	rs582526	35896010	T	A
6	rs595591	35896635	T	C
6	rs619264	35897315	C	A
6	rs611735	35897925	T	G
6	rs11751893	35897944	T	C
6	rs111968111	35898118	C	T
6	rs640867	35899851	G	A
6	rs661337	35899883	T	C
6	rs11755428	35900277	A	C
6	rs114694443	35900398	T	C
6	rs657036	35901151	G	A
6	rs113079604	35901169	C	T
6	rs668438	35901378	A	G
6	rs683423	35902393	A	G
6	rs12110812	35902585	T	G
6	rs73404095	35903197	A	C
6	rs112026452	35903634	C	A
6	rs613540	35904031	A	C
6	rs113609749	35904967	T	C
6	rs638600	35905946	A	G
6	rs651158	35906389	A	G
6	rs17654885	35906829	A	G
6	rs17706079	35907033	G	C
6	rs111320800	35907164	T	G
6	rs4713929	35907167	C	G
6	rs111642219	35907435	C	A
6	rs9394324	35908791	C	T
6	rs150966295	35909506	C	T
6	rs149097085	35910752	A	G
6	rs17706138	35910874	A	G
6	rs61741366	35911856	G	A
6	rs7746080	35912269	A	G
6	rs112120383	35912572	C	T
6	rs9470177	35912918	T	C
6	rs9368895	35913096	C	A
6	rs78724843	35916020	C	A
6	rs12662048	35916992	T	C
6	rs78948187	35917618	C	T
6	rs190702941	35917715	T	G
6	rs12153849	35917728	G	A
6	rs113886491	35918295	C	A
6	rs113145180	35918520	T	A
6	rs17655247	35922292	C	G
6	rs2295852	35923246	T	C
6	rs9470180	35925157	A	C
6	rs10456081	35925798	C	T
6	rs12201122	35927778	C	T
6	rs34982564	35930126	C	T
6	rs79325755	35932066	G	A
6	rs112941324	35933253	T	G
6	rs35522880	35933327	C	T
6	rs12196278	35937330	A	G
6	rs35534912	35938631	C	T
6	rs75363059	35939404	A	G
6	rs73729635	35939418	A	G
6	rs540188223	35939506	A	C
6	rs73729636	35939558	T	C
6	rs73729637	35939649	C	A
6	rs10947580	35939688	C	T
6	rs73729642	35939732	G	A
6	rs74677573	35940976	A	G
6	rs6924359	35940998	T	G
6	rs10484265	35941099	A	G
6	rs76536374	35941810	T	C
6	rs146380771	35941831	A	T
6	rs17707124	35942313	C	T
6	rs61171193	35945281	A	G
6	rs9470185	35945343	C	T
6	rs73405829	35947427	C	T
6	rs80238481	35947488	C	T
6	rs17656051	35949003	A	G
6	rs12664249	35949497	A	G
6	rs78493555	35949772	T	A
6	rs9470186	35950075	G	C
6	rs9470187	35950210	T	C
6	rs9462150	35951352	A	G
6	rs7754088	35954334	G	A
6	rs149137302	35955435	A	G
6	rs10755688	35955833	A	G
6	rs185277335	35955977	C	G
6	rs10947581	35956166	G	T
6	rs144183381	35956453	T	C
6	rs10085351	35956948	A	G
6	rs74917897	35957418	T	C
6	rs10947583	35957813	C	T
6	rs1535428	35958694	C	T
6	rs11965835	35958871	C	T
6	rs150516134	35958982	G	A
6	rs6457870	35959161	G	A
6	rs6457871	35959218	T	G
6	rs17707331	35960390	C	T
6	rs10947584	35960614	C	T
6	rs151248627	35961004	A	T
6	rs2894404	35961298	G	A
6	rs2395648	35961356	T	C
6	rs78554066	35961423	T	C
6	rs7753932	35961689	A	T
6	rs7754219	35961796	C	G
6	rs142562226	35961974	C	G
6	rs12210065	35961977	C	T
6	rs12664488	35962043	C	T
6	rs6457872	35962191	A	G
6	rs6922708	35962277	G	A
6	rs112814047	35962478	G	A
6	rs6922972	35962621	C	T
6	rs10947585	35962622	G	A
6	rs10947586	35962704	G	A
6	rs969660	35962931	A	T
6	rs969659	35962978	T	C
6	rs969658	35963272	T	C
6	rs6457873	35963902	T	C
6	rs112763058	35964493	G	A
6	rs10947587	35964888	A	C
6	rs6908108	35965074	A	G
6	rs6908480	35965210	C	T
6	rs79881330	35965365	C	T
6	rs78492005	35965439	A	G
6	rs3800369	35965810	C	T
6	rs17656461	35965869	T	A
6	rs16868729	35966383	A	T
6	rs6938232	35966732	T	C
6	rs111286729	35966804	T	A
6	rs6915364	35966834	A	G
6	rs9470191	35967058	A	G
6	rs9470192	35967190	A	G
6	rs17713154	35967772	T	C
6	rs9462151	35968100	T	C
6	rs9470193	35968448	A	T
6	rs851051	35968936	T	C
6	rs2097480	35969140	C	T
6	rs113067550	35969141	G	A
6	rs596446	35969195	G	A
6	rs851050	35969216	C	T
6	rs612556	35969270	T	C
6	rs625204	35969768	C	T
6	rs76126496	35969893	T	C
6	rs851049	35971660	G	A
6	rs851048	35971967	T	C
6	rs851047	35972103	A	T
6	rs851046	35972387	T	C
6	rs851045	35972680	C	T
6	rs851044	35972766	G	A
6	rs12191546	35973577	T	C
6	rs588024	35973841	G	A
6	rs12665072	35974117	G	A
6	rs686431	35974217	C	T
6	rs851043	35974586	C	T
6	rs851042	35974674	C	A
6	rs79137686	35974809	C	T
6	rs851041	35974936	T	A
6	rs851040	35974989	A	T
6	rs665329	35976021	T	C
6	rs12190116	35976771	C	T
6	rs651622	35976778	G	A
6	rs6928439	35976988	T	C
6	rs6906520	35977186	G	A
6	rs7764721	35977444	T	C
6	rs2395649	35977862	T	C
6	rs140153486	35978518	G	A
6	rs2003828	35979681	C	T
6	rs58604706	35979858	A	G
6	rs743923	35980121	C	T
6	rs7743315	35980712	T	C
6	rs7765958	35981123	G	A
6	rs74692206	35981292	G	A
6	rs602932	35981637	C	T
6	rs112065360	35982429	C	A
6	rs113426101	35983036	C	T
6	rs138174926	35983123	C	T
6	rs10947588	35983874	G	A
6	rs142298641	35984707	G	T
6	rs76262848	35984937	C	A
6	rs1100864	35985023	T	C
6	rs1100863	35985121	C	T
6	rs1100862	35985183	T	C
6	rs112058187	35985270	G	A
6	rs112679828	35985459	A	G
6	rs1100861	35985543	C	A
6	rs851039	35985802	T	C
6	rs851038	35986149	T	C
6	rs80299928	35986356	G	A
6	rs851037	35986452	C	A
6	rs12206103	35986510	T	G
6	rs851036	35986702	C	G
6	rs851035	35987222	A	G
6	rs584884	35987507	C	A
6	rs851034	35987645	T	C
6	rs6940239	35987876	A	T
6	rs851033	35987961	C	T
6	rs851032	35988203	A	G
6	rs73729674	35988582	A	C
6	rs851031	35989012	T	C
6	rs851030	35989019	A	G
6	rs1476017	36310896	T	C
6	rs763021	36311085	C	A
6	rs6916054	36311461	T	C
6	rs9462176	36311463	C	T
6	rs6936537	36311503	C	G
6	rs9462177	36312907	A	G
6	rs9462178	36313151	G	A
6	rs11752856	36313587	C	A
6	rs9470255	36313676	G	C
6	rs2015973	36314272	G	T
6	rs62403702	36314331	G	C
6	rs12198514	36315216	C	G
6	rs16888069	36315242	T	C
6	rs73406965	36315329	G	C
6	rs6934840	36316445	G	A
6	rs57749485	36317464	C	T
6	rs57440135	36317521	G	A
6	rs77918502	36318556	G	A
6	rs2269563	36318575	T	C
6	rs2269564	36319620	C	T
6	rs12206524	36319716	C	T
6	rs75436172	36321183	T	G
6	rs10807167	36321188	T	C
6	rs78382807	36321349	G	T
6	rs58528208	36322701	T	C
6	rs11966082	36322975	G	A
6	rs9368923	36323541	A	G
6	rs73406976	36323610	A	T
6	rs72848601	36323963	C	T
6	rs10755694	36324225	G	A
6	rs10807168	36324257	C	T
6	rs28645108	36325285	A	C
6	rs60574842	36325694	A	G
6	rs11757885	36326298	G	A
6	rs13205289	36326348	G	A
6	rs7757523	36326706	G	A
6	rs57617611	36326955	A	C
6	rs7761867	36327160	G	A
6	rs7743792	36327206	T	C
6	rs76318524	36328010	G	A
6	rs4713963	36329091	T	A
6	rs4713964	36329418	A	C
6	rs12190117	36330036	G	A
6	rs12197451	36330670	T	C
6	rs12197566	36330833	T	C
6	rs7770494	36332046	T	C
6	rs192311858	36332143	G	A
6	rs7765257	36332927	G	A
6	rs6930836	36333579	C	T
6	rs744848	36336087	A	G
6	rs763017	36336614	G	A
6	rs2234080	36336764	G	A
6	rs2071792	36336935	C	T
6	rs4713967	36337661	A	G
6	rs6457904	36340036	A	G
6	rs6457905	36340153	A	G
6	rs3213530	36341294	C	T
6	rs13217031	36341606	G	C
6	rs12530397	36341921	A	G
6	rs12527044	36341994	G	T
6	rs3822975	36342892	T	C
6	rs7764323	36345840	A	G
6	rs9470265	36345977	G	A
6	rs4486005	36346319	A	G
6	rs11759903	36346929	A	G
6	rs11755362	36346974	G	A
6	rs4713968	36347254	G	A
6	rs1076928	36348689	T	C
6	rs1076929	36348800	C	T
6	rs4713969	36349008	T	C
6	rs4308555	36349354	T	G
6	rs3778028	36349666	C	A
6	rs879036	36349890	T	C
6	rs62403723	36350530	C	T
6	rs881648	36350605	T	C
6	rs881647	36350814	G	A
6	rs916287	36350858	G	C
6	rs10947604	36350933	C	T
6	rs1885205	36350992	G	A
6	rs1885206	36351095	G	A
6	rs3798481	36351422	C	T
6	rs6900702	36352950	A	T
6	rs6901513	36353169	G	A
6	rs9368924	36353934	A	G
6	rs7745687	36354213	G	A
6	rs7745437	36354214	C	A
6	rs3798480	36354512	C	G
6	rs2234071	36355372	T	C
6	rs2234069	36355483	C	T
6	rs2234067	36355654	A	C
6	rs2234064	36356002	A	G
6	rs11757823	36356322	C	T
6	rs62403725	36356350	G	C
6	rs62403726	36356564	T	A
6	rs6905318	36357172	T	G
6	rs2187810	36357691	T	G
6	rs13210133	36357805	G	A
6	rs1998266	36358289	T	C
6	rs9368925	36359879	C	T
6	rs9368926	36359881	C	T
6	rs62403727	36360125	G	A
6	rs116713091	36360229	T	G
6	rs6906529	36360987	A	G
6	rs6906885	36361118	C	T
6	rs9470267	36361409	G	A
6	rs2057351	36361682	G	A
6	rs12663882	36362441	A	C
6	rs9470268	36362487	C	T
6	rs79281846	36363328	G	A
6	rs67313027	36363487	G	C
6	rs7765868	36363514	C	T
6	rs7766404	36363819	C	T
6	rs9654588	36363923	A	C
6	rs62403728	36364165	C	T
6	rs7771459	36364448	G	A
6	rs9368927	36365190	G	C
6	rs9368928	36365736	G	A
6	rs6900093	36365845	A	G
6	rs62403731	36365906	G	A
6	rs6927636	36366123	T	G
6	rs115195858	36366349	A	T
6	rs12660899	36367516	G	T
6	rs6917489	36368169	G	A
6	rs62403732	36368276	C	T
6	rs7755006	36368512	G	A
6	rs1830577	36368546	A	G
6	rs2395650	36369250	A	T
6	rs6923337	36369260	C	T
6	rs62403733	36369470	A	G
6	rs4713971	36369786	G	C
6	rs7747099	36370254	T	C
6	rs58153398	36370394	A	C
6	rs4713972	36371316	C	A
6	rs6457910	36372201	T	C
6	rs6457911	36372525	A	G
6	rs6899437	36372607	C	T
6	rs9380567	36372665	G	C
6	rs7773253	36373451	T	A
6	rs6457912	36373794	C	A
6	rs2894406	36374097	C	G
6	rs1885207	36374525	T	G
6	rs941816	36375304	G	A
6	rs6928287	36375438	G	A
6	rs12202691	36377820	G	A
6	rs62403758	36378030	C	T
6	rs12190911	36378487	A	G
6	rs7746792	36379057	G	A
6	rs12206445	36379628	G	A
6	rs6910052	36379851	A	G
6	rs112394821	36379855	G	A
6	rs62403759	36380369	G	A
6	rs6457913	36380542	C	T
6	rs6457914	36380608	C	T
6	rs6457915	36380644	C	T
6	rs2180928	36380708	T	A
6	rs2145749	36380961	C	T
6	rs6922008	36381705	C	G
6	rs62405060	36381797	T	G
6	rs9470270	36381865	C	T
6	rs4713973	36382044	A	G
6	rs9368929	36382052	T	C
6	rs9296180	36382584	T	C
6	rs9296181	36382815	C	T
6	rs113849189	36383209	A	G
6	rs501947	36383724	T	A
6	rs62405061	36383862	A	G
6	rs9357212	36384473	C	T
6	rs9357213	36385017	A	G
6	rs9380569	36385081	G	A
6	rs681220	36385119	G	A
6	rs9394349	36385224	G	A
6	rs9368930	36385338	T	C
6	rs62405062	36385417	C	T
6	rs12181938	36385744	C	G
6	rs9462182	36385935	T	C
6	rs6919571	36386464	A	G
6	rs614962	36387257	G	C
6	rs9368931	36387580	T	C
6	rs79235676	36388019	T	C
6	rs116650120	36388231	A	C
6	rs6931970	36388462	C	A
6	rs7767377	36388565	C	T
6	rs9296182	36388686	G	A
6	rs9366904	36389151	C	T
6	rs9394350	36389377	T	C
6	rs74555455	36389418	T	G
6	rs9380572	36389637	C	T
6	rs4295471	36390434	A	C
6	rs62402160	36391135	G	A
6	rs80331350	36391236	T	C
6	rs522179	36391605	G	A
6	rs6912117	36391890	A	C
6	rs80105889	36391901	A	G
6	rs62402161	36392267	A	T
6	rs150014990	36392403	G	A
6	rs664370	36393816	A	G
6	rs2180929	36394087	G	A
6	rs62402162	36394317	T	C
6	rs62402163	36394926	C	T
6	rs584418	36395437	G	A
6	rs566742	36395668	G	A
6	rs4713975	36395761	G	A
6	rs115463186	36395830	C	T
6	rs600192	36396639	T	G
6	rs9470274	36397229	G	A
6	rs515129	36397474	G	A
6	rs515186	36397492	T	G
6	rs1744653	36397688	G	A
6	rs517890	36397786	G	C
6	rs628314	36397898	T	C
6	rs59955083	36397939	G	A
6	rs9470277	36397996	A	G
6	rs629297	36398146	C	T
6	rs629721	36398229	T	C
6	rs544267	36398302	A	G
6	rs546272	36398562	G	A
6	rs546353	36398597	C	A
6	rs547026	36398616	G	A
6	rs547966	36398721	G	A
6	rs10440841	36399086	G	A
6	rs7741260	36399120	T	C
6	rs9470278	36399239	G	A
6	rs78045255	36399343	G	A
6	rs74326290	36399344	G	A
6	rs1535510	36400461	A	C
6	rs12201085	36401381	G	A
6	rs6941593	36402308	A	G
6	rs56763433	36402588	C	T
6	rs1358981	36403394	A	T
6	rs62402166	36404463	T	C
6	rs7769765	36404525	A	G
6	rs62402167	36404880	C	T
6	rs12215889	36404950	G	A
6	rs115562801	36405118	T	C
6	rs59440875	36405555	T	A
6	rs144894654	36405861	T	C
6	rs113585688	36405876	C	T
6	rs62402179	36407022	G	A
6	rs116111804	36407074	C	G
6	rs138731356	36407127	G	T
6	rs9470280	36407994	G	A
6	rs6928087	36410190	G	A
6	rs4711450	36410223	C	T
6	rs4711451	36410308	G	C
6	rs561734799	36410786	T	C
6	rs2273883	36410801	C	A
6	rs11757842	36412213	T	C
6	rs16888552	36412658	C	T
6	rs111624705	36413945	A	G
6	rs12209346	36413997	A	G
6	rs6457918	36414308	A	T
6	rs10484615	36415903	G	A
6	rs62402181	36416510	G	A
6	rs6917981	36417186	T	C
6	rs4713976	36417410	T	G
6	rs111352602	36417663	C	T
6	rs9462185	36418237	C	T
6	rs9462186	36418370	C	T
6	rs4711452	36420638	C	T
6	rs78373049	36421695	C	A
6	rs79133352	36421731	G	A
6	rs62402184	36422209	C	T
6	rs140429491	36422215	T	C
6	rs73411054	36422454	T	C
6	rs62402185	36422507	C	T
6	rs73411055	36422572	G	A
6	rs6926522	36422789	A	G
6	rs6899421	36423085	C	T
6	rs62402186	36423552	G	A
6	rs62402187	36423613	C	T
6	rs58093537	36424458	G	A
6	rs4713977	36424664	C	G
6	rs7744363	36424665	A	C
6	rs114588005	36424699	C	G
6	rs9357214	36424933	A	G
6	rs76019396	36425227	A	G
6	rs116376120	36426001	T	A
6	rs9470285	36426090	C	T
6	rs9767778	36426183	T	C
6	rs9767243	36426271	G	T
6	rs6923993	36427276	C	T
6	rs62402188	36427324	A	G
6	rs12191389	36427822	T	A
6	rs6930496	36428372	G	A
6	rs7752714	36429088	T	A
6	rs7771028	36429373	A	G
6	rs6936942	36429770	A	G
6	rs9348997	36430560	A	G
6	rs6457920	36430588	A	G
6	rs6905347	36431090	G	C
6	rs6905686	36431469	C	A
6	rs77660021	36431499	A	G
6	rs10947607	36432643	A	T
6	rs10947608	36432892	A	G
6	rs16888605	36433408	A	G
6	rs79927326	36434643	G	T
6	rs12214285	36434679	C	T
6	rs11759996	36435004	G	C
6	rs62402190	36436279	T	G
6	rs72851235	36437097	G	A
6	rs1570368	36437136	C	G
6	rs78422813	36437204	C	T
6	rs1003250	36437412	T	C
6	rs1003249	36437558	A	T
6	rs2273882	36437713	A	G
6	rs41272162	36437849	G	T
6	rs941974	36438385	A	T
6	rs4711453	36439391	A	G
6	rs6457921	36441322	G	C
6	rs6457922	36441474	T	C
6	rs9296184	36444456	T	C
6	rs185795771	36445652	G	A
6	rs6926796	36445773	A	G
6	rs2239808	36446975	G	C
6	rs2239807	36447287	A	G
6	rs853881	36447611	G	C
6	rs141859975	36447631	C	T
6	rs6902473	36448766	G	T
6	rs3756912	36449676	C	T
6	rs3756911	36449823	T	A
6	rs6913693	36450514	A	G
6	rs853882	36450701	T	C
6	rs9470289	36451115	A	C
6	rs6899631	36451405	T	C
6	rs9470291	36451639	G	A
6	rs56086408	36451777	C	T
6	rs138823036	36451891	T	G
6	rs57389119	36453564	T	C
6	rs2071811	36454223	A	T
6	rs2071810	36454346	A	G
6	rs79328581	36454464	C	G
6	rs41272166	36455838	C	T
6	rs584196	36456243	G	C
6	rs2146333	36457018	C	A
6	rs1191	36457354	C	T
6	rs1061632	36457484	T	C
6	rs146829680	36458038	G	A
6	rs1137628	36458568	C	T
6	rs62402192	36458652	C	T
6	rs2187827	36459466	C	T
6	rs75297867	36461335	A	C
6	rs4598	36462007	G	A
6	rs62402194	36462141	G	A
6	rs62402195	36463951	G	T
6	rs77908513	36464203	C	T
6	rs4140593	36464958	G	A
6	rs9470293	36466524	C	G
6	rs9470294	36466668	T	C
6	rs4713978	36466787	C	A
6	rs62402196	36467112	C	T
6	rs659726	36467791	C	G
6	rs9470295	36467956	C	A
6	rs853884	36468133	A	G
6	rs62402197	36468451	C	T
6	rs9470296	36468616	T	C
6	rs59104483	36468672	C	T
6	rs632943	36469121	A	G
6	rs62402198	36469610	G	A
6	rs9470297	36469751	G	T
6	rs4236051	36469821	C	T
6	rs62402199	36470985	C	T
6	rs9470300	36471639	T	C
6	rs9462190	36471934	C	T
6	rs621796	36472259	A	T
6	rs2267932	36472349	A	G
6	rs77171963	36472492	A	G
6	rs2267930	36472788	C	G
6	rs77808456	36473320	C	T
6	rs2300064	36474141	G	A
6	rs62402200	36474199	T	C
6	rs75144098	36475146	T	C
6	rs16888690	36475200	T	C
6	rs45515897	36475520	T	C
6	rs11756413	36475854	T	G
6	rs62402201	36476406	T	C
6	rs619011	36476592	A	G
6	rs7772800	36477260	G	A
6	rs7772524	36477297	A	G
6	rs114901627	36477580	A	C
6	rs11755264	36477679	G	A
6	rs75776623	36477822	C	G
6	rs10947609	36477926	A	G
6	rs12110954	36478089	C	T
6	rs12190062	36478186	A	G
6	rs933236	36478798	C	A
6	rs7745411	36479195	G	A
6	rs146129318	36479227	G	A
6	rs116413447	36479537	T	A
6	rs73413258	36479607	A	G
6	rs75110224	36479858	C	G
6	rs76736748	36480027	T	C
6	rs1985423	36480437	C	T
6	rs1985424	36480499	C	T
6	rs9470302	36480768	A	G
6	rs111800900	36480859	C	T
6	rs73413267	36481223	G	A
6	rs1233080	36481760	G	A
6	rs2007741	36482663	T	C
6	rs7738604	36483390	G	A
6	rs614028	36484252	G	A
6	rs6457923	36484393	C	A
6	rs62402203	36484947	C	T
6	rs645130	36485219	A	G
6	rs7754363	36486254	C	T
6	rs112845031	36486403	T	C
6	rs2267929	36486917	A	G
6	rs1983781	36487113	A	G
6	rs3798474	36488441	T	C
6	rs3798473	36488476	T	C
6	rs2267928	36490133	G	A
6	rs2267927	36490479	G	A
6	rs55829962	36491427	C	T
6	rs3752479	36492269	C	G
6	rs3752478	36492375	T	G
6	rs80032245	36492550	C	A
6	rs12193641	36492770	G	A
6	rs6911877	36492824	A	G
6	rs75112107	36492839	C	T
6	rs605684	36493265	T	C
6	rs6927896	36493330	C	T
6	rs113553570	36493878	G	A
6	rs2239541	36494053	G	A
6	rs67018593	36494228	G	A
6	rs57423505	36494797	T	C
6	rs9470304	36495702	C	T
6	rs3819760	36495980	T	C
6	rs3819759	36496277	A	G
6	rs668499	36496379	A	G
6	rs7742459	36496635	G	C
6	rs2267926	36496909	C	T
6	rs2267925	36496912	C	G
6	rs62402205	36497074	T	C
6	rs67640018	36498080	C	G
6	rs111666164	36498423	C	T
6	rs112740031	36498559	C	T
6	rs3778019	36499234	A	G
6	rs3798472	36499468	G	A
6	rs3798471	36499571	C	T
6	rs3798470	36499629	C	T
6	rs3822970	36499860	A	G
6	rs7763089	36500277	A	G
6	rs117292078	36500464	T	A
6	rs113412960	36500799	C	T
6	rs9462193	36501137	A	C
6	rs116497266	36501501	A	C
6	rs115588625	36501881	A	G
6	rs114530128	36501945	T	G
6	rs74722647	36502910	G	A
6	rs10947611	36503085	C	G
6	rs116378343	36503343	A	G
6	rs6912982	36504634	T	C
6	rs6917951	36505050	T	C
6	rs6939445	36505590	C	T
6	rs2894407	36505630	A	C
6	rs853873	36505872	C	T
6	rs6902076	36506487	A	G
6	rs609067	36507055	G	A
6	rs62402207	36507346	T	G
6	rs6913714	36508036	G	T
6	rs6913613	36508224	A	G
6	rs6457928	36508322	G	C
6	rs6457929	36508398	A	T
6	rs628213	36508646	T	C
6	rs6899372	36509052	T	C
6	rs6920166	36509376	C	T
6	rs111747725	36509866	C	T
6	rs860513	36510600	A	G
6	rs12211528	36510627	A	G
6	rs629560	36511391	A	G
6	rs12209196	36512862	T	G
6	rs7749358	36512967	G	A
6	rs62402210	36513758	C	G
6	rs6941918	36514721	T	G
6	rs45524837	36515040	G	C
6	rs76640704	36515481	A	C
6	rs1744660	36516182	C	G
6	rs1794628	36516303	A	G
6	rs1794627	36516315	A	C
6	rs1744659	36516367	T	C
6	rs4713983	36518049	A	C
6	rs73417359	36518344	T	C
6	rs6905301	36518937	G	A
6	rs62402211	36519299	C	T
6	rs113005836	36519616	G	A
6	rs78413663	36520101	T	G
6	rs2395653	36520393	T	C
6	rs2104219	36520744	C	T
6	rs6457930	36520960	A	T
6	rs681253	36521034	T	C
6	rs76976387	36521363	G	A
6	rs16888788	36521517	A	G
6	rs111921839	36521856	A	G
6	rs139316344	36522339	G	A
6	rs112378644	36522449	G	A
6	rs62402213	36522569	G	A
6	rs16888791	36522807	C	T
6	rs57634930	36523524	C	T
6	rs79876794	36523831	C	A
6	rs7741729	36524075	A	G
6	rs7762777	36524476	T	C
6	rs7762779	36524478	T	A
6	rs7762785	36524500	T	A
6	rs116111817	36524675	A	G
6	rs114498163	36524677	G	T
6	rs57219009	36524717	G	A
6	rs57145488	36524902	T	C
6	rs648125	36524911	A	G
6	rs9800473	36525256	A	G
6	rs7747978	36525321	G	A
6	rs12208373	36526313	G	A
6	rs62402215	36526397	T	C
6	rs75599699	36529512	G	A
6	rs116132266	36531606	C	A
6	rs72852326	36533204	C	A
6	rs9462200	36535639	G	T
6	rs114621593	36535667	T	G
6	rs671516	36535688	G	A
6	rs2001101	36536448	C	T
6	rs641707	36537733	A	G
6	rs7771547	36538395	T	G
6	rs113211790	36543056	C	T
6	rs115068526	36544491	C	T
6	rs112913282	36546941	T	G
6	rs115904257	36547394	C	T
6	rs77693176	36548128	C	T
6	rs111961003	36548236	C	T
6	rs7738559	36548568	C	T
6	rs7738561	36548572	C	T
6	rs9357217	36549520	G	A
6	rs9366907	36549554	G	C
6	rs9380577	36549708	G	A
6	rs9368938	36549752	A	G
6	rs9357218	36549858	G	A
6	rs9394359	36550340	A	G
6	rs9394360	36550370	A	G
6	rs9366908	36550488	G	A
6	rs9349001	36550681	C	T
6	rs9394361	36551370	A	C
6	rs9380580	36551396	T	C
6	rs79156838	36551481	A	G
6	rs113393185	36551584	T	C
6	rs7759546	36551957	G	A
6	rs7759778	36552267	C	G
6	rs7741888	36552304	T	C
6	rs7759933	36552436	A	C
6	rs7760766	36552685	G	T
6	rs9366909	36552869	G	A
6	rs12215712	36552877	A	T
6	rs56144242	36553209	G	T
6	rs61211228	36553416	T	C
6	rs112287909	36553675	C	T
6	rs12202732	36553750	C	T
6	rs12153820	36554030	A	G
6	rs72852338	36554240	A	C
6	rs77022411	36554986	C	T
6	rs7767296	36555035	T	C
6	rs7747264	36555242	A	G
6	rs4711454	36555422	C	T
6	rs9394362	36556315	T	C
6	rs112581705	36556486	C	T
6	rs10807169	36556569	A	G
6	rs9380582	36556730	T	C
6	rs2145048	36557580	C	A
6	rs9357219	36557683	G	C
6	rs1812020	36557815	A	G
6	rs1812019	36557948	T	C
6	rs1812018	36557976	C	T
6	rs141454594	36558682	C	G
6	rs9368940	36558700	T	A
6	rs6457931	36613812	T	G
6	rs56073547	36614272	G	A
6	rs6902994	36615675	T	C
6	rs56100429	36616600	C	T
6	rs9380583	36616641	G	A
6	rs9380584	36616698	C	T
6	rs12207916	36617652	T	C
6	rs73730104	36617780	T	C
6	rs73730105	36617922	C	T
6	rs57978061	36618016	G	A
6	rs73730108	36618101	C	T
6	rs6457932	36618140	T	C
6	rs6457933	36618268	T	C
6	rs1321313	36618821	C	T
6	rs9349002	36619351	T	A
6	rs9349003	36619390	T	A
6	rs7742159	36619452	A	C
6	rs9366912	36619883	T	C
6	rs112297876	36620065	C	T
6	rs12524435	36620148	A	G
6	rs12206430	36620440	C	T
6	rs10947616	36620499	C	G
6	rs9470358	36620502	G	A
6	rs4713993	36620742	T	G
6	rs7382195	36621000	G	A
6	rs6915170	36621039	A	G
6	rs4568449	36621143	A	G
6	rs4464789	36621178	T	C
6	rs10456441	36621359	T	G
6	rs10456442	36621411	A	G
6	rs10456443	36621447	G	A
6	rs4713994	36621533	T	C
6	rs75898798	36621980	G	T
6	rs12210094	36622313	C	T
6	rs12528913	36622549	G	A
6	rs9918353	36622677	A	C
6	rs1321312	36622874	C	G
6	rs1321311	36622900	C	A
6	rs12530170	36623083	A	G
6	rs1321310	36623124	T	C
6	rs4331968	36623243	A	T
6	rs72853320	36623338	G	A
6	rs9470361	36623379	G	A
6	rs7774130	36623756	C	T
6	rs57870624	36623826	A	G
6	rs7740181	36624111	C	T
6	rs12203953	36624422	C	T
6	rs9470362	36624649	T	C
6	rs9470363	36624713	G	A
6	rs6907437	36625021	A	G
6	rs6907793	36625206	A	G
6	rs6907801	36625216	A	G
6	rs6930671	36625272	T	C
6	rs11969445	36625382	T	C
6	rs9470366	36625562	G	A
6	rs6936598	36626096	T	C
6	rs6936993	36626322	T	C
6	rs9470367	36626932	G	C
6	rs7756236	36627053	A	G
6	rs6920453	36627483	C	T
6	rs9462207	36627599	T	C
6	rs9368950	36627872	T	C
6	rs9462208	36627890	T	C
6	rs9462209	36628042	T	G
6	rs6926780	36628672	C	T
6	rs9462210	36628953	G	A
6	rs10807170	36629444	C	T
6	rs4713996	36629714	C	T
6	rs4713997	36629833	T	C
6	rs9380585	36630368	A	T
6	rs75420281	36630464	G	A
6	rs9394368	36630525	C	G
6	rs9380586	36631564	A	G
6	rs4711456	36632482	C	T
6	rs13196885	36632688	C	T
6	rs4713999	36633069	A	G
6	rs4711457	36633160	T	C
6	rs145827565	36633161	G	A
6	rs6930083	36634156	A	G
6	rs6931097	36634459	G	A
6	rs66761782	36636080	T	C
6	rs6457934	36637325	T	C
6	rs4714000	36637597	T	C
6	rs4714001	36638175	G	A
6	rs1321309	36638636	G	A
6	rs1321308	36638691	A	C
6	rs58714705	36639613	T	C
6	rs11758192	36639968	A	C
6	rs10947618	36640132	T	G
6	rs10947619	36640157	C	T
6	rs10947620	36640188	G	A
6	rs7452626	36640241	C	T
6	rs10947621	36640272	A	T
6	rs9349005	36640368	A	C
6	rs147802096	36640585	A	T
6	rs12174270	36640669	G	A
6	rs7747146	36640990	T	A
6	rs6457935	36641138	A	G
6	rs6457936	36641231	T	G
6	rs12199346	36641546	C	A
6	rs1977172	36641754	A	C
6	rs1010423	36641791	G	C
6	rs13201823	36641929	T	A
6	rs4711458	36641941	T	C
6	rs148260186	36641993	C	A
6	rs4711459	36642024	T	C
6	rs4711460	36642128	C	A
6	rs4711461	36642168	C	T
6	rs4714002	36642186	T	G
6	rs4711462	36642190	A	G
6	rs10947622	36642402	C	T
6	rs12214686	36642551	A	G
6	rs10947623	36642836	G	A
6	rs12192827	36642971	C	T
6	rs12192877	36642999	C	A
6	rs74857438	36643077	A	G
6	rs9357222	36643360	T	C
6	rs78479388	36643499	G	A
6	rs9394371	36643755	C	T
6	rs4135234	36644221	G	A
6	rs3829963	36644386	C	A
6	rs3829964	36644498	T	C
6	rs3829965	36644510	A	G
6	rs4135237	36644890	G	T
6	rs3829966	36644951	C	T
6	rs3829967	36644958	T	C
6	rs3829968	36645021	A	G
6	rs733590	36645203	T	C
6	rs762623	36645466	G	A
6	rs762624	36645588	A	C
6	rs2395655	36645696	A	G
6	rs730506	36645968	G	C
6	rs4151702	36645988	G	C
6	rs4135239	36646353	G	C
6	rs3176320	36646788	A	G
6	rs3176321	36646807	C	T
6	rs3176323	36646849	T	C
6	rs3176326	36647289	G	A
6	rs3176330	36647490	G	A
6	rs3176331	36647525	C	T
6	rs4135240	36647680	T	C
6	rs3176334	36648364	T	C
6	rs3176336	36648816	A	T
6	rs3176337	36648920	A	C
6	rs3176342	36649593	A	G
6	rs3176343	36650267	G	A
6	rs3176344	36650547	G	A
6	rs3176345	36650565	G	C
6	rs3176348	36651284	T	C
6	rs1801270	36651971	C	A
6	rs3176352	36652339	C	G
6	rs1059234	36653597	C	T
6	rs876581	36655445	C	T
6	rs3176361	36655967	C	T
6	rs12207548	36656256	C	T
6	rs12528248	36656382	G	A
6	rs72853390	36656657	G	A
6	rs7757749	36657837	G	A
6	rs7761648	36658092	C	T
6	rs12191972	36658742	T	C
6	rs142399159	36659190	G	A
6	rs7767246	36659215	C	G
6	rs6937605	36659932	C	T
6	rs78488736	36660105	C	T
6	rs6457938	36660453	A	G
6	rs9368955	36661840	G	A
6	rs62406591	36661898	G	A
6	rs2395656	36662171	G	A
6	rs6930941	36662701	T	C
6	rs111983037	36662750	G	A
6	rs10807171	36662900	A	G
6	rs6457939	36663183	T	C
6	rs6457940	36663357	C	A
6	rs2145047	36663652	G	A
6	rs9394372	36664280	G	A
6	rs72853397	36664775	A	C
6	rs12176359	36665012	C	T
6	rs9394373	36665639	T	C
6	rs11750955	36666039	G	T
6	rs11753407	36666133	T	C
6	rs11750982	36666327	C	A
6	rs58708371	36666385	C	A
6	rs2894409	36666527	C	T
6	rs2395657	36666542	A	T
6	rs35442158	36666613	G	A
6	rs2395658	36666750	T	G
6	rs2395659	36666751	T	G
6	rs2395660	36666827	A	T
6	rs6457941	36667065	G	A
6	rs9394374	36667136	T	C
6	rs6457942	36667163	C	T
6	rs6905861	36667267	G	A
6	rs6928344	36667365	T	C
6	rs6906101	36667610	A	G
6	rs10807172	36667883	G	C
6	rs62406593	36668163	C	T
6	rs9394375	36668549	G	T
6	rs12528085	36668768	A	G
6	rs12526877	36668944	T	G
6	rs12526889	36668983	T	C
6	rs76933890	36669029	A	G
6	rs59151709	36669500	G	T
6	rs10947624	36669509	A	G
6	rs58109844	36669519	G	A
6	rs55761439	36669674	G	A
6	rs6923899	36670191	G	A
6	rs1894559	36670400	T	C
6	rs115143337	36670697	T	C
6	rs78894843	36670831	G	A
6	rs9380589	36670941	C	T
6	rs80183487	36671063	C	T
6	rs74648178	36671178	G	A
6	rs12199194	36671392	C	T
6	rs76574474	36671393	G	A
6	rs77985524	36671957	G	A
6	rs9357223	36672484	A	G
6	rs149813880	36672742	C	T
6	rs115533942	36672922	G	A
6	rs74541929	36673107	G	A
6	rs112980555	36673450	G	A
6	rs9380590	36673510	A	G
6	rs58342338	36673701	G	A
6	rs57797466	36673834	G	A
6	rs9380591	36673941	T	C
6	rs9394376	36673988	T	C
6	rs77917312	36674270	C	G
6	rs74978922	36674366	C	T
6	rs67496078	36674701	C	T
6	rs60435400	36675575	A	G
6	rs59839172	36675609	G	T
6	rs57490249	36675720	C	T
6	rs9349006	36675760	G	A
6	rs1972291	36676736	C	T
6	rs76522623	36677176	A	G
6	rs77572926	36677314	T	C
6	rs9470375	36677388	A	G
6	rs9470376	36677443	A	G
6	rs114338779	36677825	A	T
6	rs9470377	36677982	C	T
6	rs7774093	36678017	A	G
6	rs74480971	36678151	C	G
6	rs9470378	36678212	C	T
6	rs6457944	36679348	G	C
6	rs6457945	36679675	A	G
6	rs6904189	36679816	A	G
6	rs13194096	36679830	A	G
6	rs9470379	36680027	C	T
6	rs11969665	36680592	T	C
6	rs9462213	36681113	C	T
6	rs9470380	36681116	T	C
6	rs6916443	36681832	C	T
6	rs58536292	36682977	A	C
6	rs236492	36683696	T	C
6	rs236491	36683774	A	T
6	rs236490	36684518	T	G
6	rs71569343	36685559	G	T
6	rs236489	36685577	G	A
6	rs236488	36685593	G	A
6	rs73730158	36686084	T	A
6	rs236487	36686272	C	T
6	rs236486	36686407	C	T
6	rs236485	36686746	G	A
6	rs236484	36687301	A	T
6	rs236483	36687518	T	C
6	rs7756867	36687568	C	T
6	rs236482	36687592	A	G
6	rs77248774	36687702	C	T
6	rs11963372	36687748	A	G
6	rs236481	36687809	A	G
6	rs236480	36688006	A	C
6	rs129546	36688729	T	C
6	rs236478	36689030	A	C
6	rs75667310	36689198	T	A
6	rs236477	36689630	C	T
6	rs183541	36689961	A	C
6	rs236476	36690707	T	C
6	rs55713615	36691566	C	T
6	rs236473	36692264	T	A
6	rs142254160	36692507	G	C
6	rs9349007	36693016	G	A
6	rs41272174	36693765	G	A
6	rs12201069	36695223	A	G
6	rs236472	36695519	T	C
6	rs236471	36695661	A	C
6	rs236470	36696330	G	A
6	rs236469	36696744	A	G
6	rs236468	36696904	G	A
6	rs236467	36697201	G	A
6	rs236465	36697507	A	G
6	rs236464	36697682	C	T
6	rs236463	36698160	G	A
6	rs190201	36698285	G	C
6	rs236462	36698294	G	A
6	rs236461	36699347	G	A
6	rs9380592	36699601	A	G
6	rs87152	36700406	T	C
6	rs86702	36700437	G	A
6	rs86703	36700468	C	T
6	rs236460	36700833	T	C
6	rs236459	36700899	T	G
6	rs61201423	36700937	T	C
6	rs236458	36701008	G	A
6	rs151158020	36701227	G	A
6	rs55861143	36701408	T	C
6	rs236457	36701427	G	A
6	rs55806450	36701466	G	A
6	rs138222534	36701814	C	T
6	rs236456	36701903	A	G
6	rs236455	36701957	G	A
6	rs236454	36702016	T	C
6	rs236453	36702274	A	G
6	rs236452	36702284	A	G
6	rs236451	36702379	G	A
6	rs77394127	36702387	C	T
6	rs236450	36702407	G	C
6	rs236449	36702843	G	A
6	rs236448	36703095	A	C
6	rs147560217	36703690	C	A
6	rs735013	36703783	C	A
6	rs148263928	36704105	A	G
6	rs70692	36704218	A	G
6	rs56285849	36704293	T	C
6	rs1864752	36704420	T	C
6	rs78052222	36704772	T	C
6	rs1894560	36704787	G	A
6	rs1864750	36704807	C	T
6	rs10807173	36704915	T	C
6	rs12194367	36705200	T	G
6	rs9380593	36705642	C	T
6	rs13216190	36705684	C	T
6	rs11970008	36705774	C	T
6	rs34861045	36705849	G	A
6	rs12196180	36706157	T	C
6	rs75750123	36706594	G	T
6	rs115487836	36707186	C	G
6	rs9470385	36707418	G	A
6	rs6904294	36707501	A	G
6	rs2395662	36708196	T	C
6	rs9368958	36708556	C	G
6	rs1065261	36708821	C	A
6	rs1065260	36708870	T	A
6	rs1065259	36708917	A	T
6	rs10947627	36708989	A	G
6	rs1065258	36709065	G	C
6	rs41272176	36709515	G	T
6	rs6921746	36709896	G	A
6	rs3752480	36710269	A	G
6	rs73730167	36710616	C	G
6	rs114441642	36710731	C	T
6	rs7741255	36710759	T	C
6	rs7763347	36711050	A	G
6	rs3213534	36711406	G	A
6	rs9380594	36711562	G	C
6	rs41272178	36711589	C	A
6	rs743870	36712962	C	T
6	rs763046	36713263	A	G
6	rs9462215	36713664	A	G
6	rs9470386	36713720	G	A
6	rs9470387	36713858	C	A
6	rs3213535	36714139	A	G
6	rs76770150	36714444	C	T
6	rs929051	36714491	G	A
6	rs80017742	36714658	C	T
6	rs929052	36714694	C	T
6	rs79179956	36715043	C	G
6	rs9394380	36715053	G	A
6	rs59030356	36715146	T	C
6	rs59374189	36715161	T	A
6	rs12055620	36715475	T	G
6	rs1010791	36715640	A	G
6	rs1010790	36715833	A	T
6	rs3213537	36715921	C	T
6	rs7762245	36716229	C	A
6	rs13209922	36716417	C	T
6	rs35915709	36717025	C	T
6	rs74805237	36717129	A	G
6	rs34661076	36717259	G	A
6	rs929053	36717580	A	G
6	rs929054	36717775	G	A
6	rs929055	36717869	T	G
6	rs77463948	36717974	G	A
6	rs76259718	36718054	G	A
6	rs113732953	36718184	A	T
6	rs75327994	36718309	G	A
6	rs78622327	36718330	C	T
6	rs7773454	36718445	C	T
6	rs11757758	36718699	T	G
6	rs76008634	36718747	C	T
6	rs9986517	36719079	C	T
6	rs77744535	36719649	A	G
6	rs78720743	36719710	G	A
6	rs13193217	36719728	G	A
6	rs78800103	36719909	C	T
6	rs58471412	36720066	T	C
6	rs74451515	36720090	G	A
6	rs58298156	36720104	G	A
6	rs59800485	36720242	C	T
6	rs9462216	36720475	C	G
6	rs3822969	36720758	G	A
6	rs3734337	36720922	G	C
6	rs929056	36721628	T	A
6	rs55994014	36721688	G	C
6	rs7772191	36721739	T	C
6	rs79316143	36721872	G	A
6	rs1064827	36722147	T	C
6	rs59022372	36722196	A	G
6	rs57148135	36722276	A	G
6	rs78525002	36722567	G	C
6	rs10456444	36722842	T	C
6	rs236447	36722889	T	C
6	rs236446	36722951	T	C
6	rs4236052	36723160	G	A
6	rs11757521	36723380	T	C
6	rs11755091	36723442	G	T
6	rs236445	36723572	G	C
6	rs236444	36723704	A	G
6	rs236443	36723884	C	G
6	rs12203137	36723916	G	A
6	rs116076878	36723978	C	T
6	rs35607898	36724298	C	T
6	rs35126624	36724565	T	C
6	rs916295	36725464	A	C
6	rs16889055	36725726	T	C
6	rs72855081	36725854	C	T
6	rs4714009	36726223	G	A
6	rs12207179	36726303	G	T
6	rs10807174	36726851	T	G
6	rs10807175	36726853	A	G
6	rs236441	36726998	G	A
6	rs76063794	36727081	C	T
6	rs111957494	36727175	C	T
6	rs236440	36727212	T	C
6	rs13203743	36727258	C	A
6	rs236439	36727349	T	G
6	rs9380596	36727503	T	C
6	rs11757761	36727707	G	A
6	rs116200609	36727918	G	A
6	rs236437	36728159	A	G
6	rs236436	36728411	A	T
6	rs236435	36728711	T	C
6	rs370687	36728961	T	C
6	rs405130	36728962	G	A
6	rs16889083	36729068	C	T
6	rs34050213	36729645	A	T
6	rs236434	36729650	A	G
6	rs2052990	36729779	A	C
6	rs12524933	36729921	T	A
6	rs73414251	36730166	C	A
6	rs236433	36730340	C	T
6	rs236432	36730418	A	G
6	rs236431	36730797	A	G
6	rs7776391	36731113	C	T
6	rs171033	36731216	T	C
6	rs236430	36731726	T	C
6	rs763047	36732431	T	G
6	rs7744140	36732517	C	T
6	rs236429	36732542	G	C
6	rs184066590	36732629	T	C
6	rs3752482	36733070	A	G
6	rs763048	36733132	G	A
6	rs236428	36733474	T	C
6	rs66517711	36734216	C	T
6	rs12198675	36734358	A	T
6	rs9380598	36734704	C	T
6	rs72856406	36735065	G	A
6	rs236427	36735066	T	C
6	rs10947628	36735242	G	A
6	rs86707	36735465	A	G
6	rs7769970	36735480	C	G
6	rs236426	36736102	C	A
6	rs11760163	36736768	G	A
6	rs28417878	36737020	G	T
6	rs916296	36737476	C	T
6	rs916297	36737499	G	A
6	rs236425	36737552	T	C
6	rs916298	36737579	A	G
6	rs916299	36737592	C	T
6	rs916300	36738048	G	A
6	rs916301	36738133	G	A
6	rs916302	36738139	T	C
6	rs916304	36738356	G	A
6	rs66516872	36738786	C	T
6	rs4711464	36740367	C	T
6	rs4557518	36740784	T	G
6	rs6927504	36741053	C	G
6	rs12198605	36741266	G	A
6	rs2033419	36741654	C	A
6	rs236423	36743134	C	T
6	rs236422	36743179	C	T
6	rs236421	36743321	T	C
6	rs236420	36744728	A	G
6	rs236419	36744778	C	T
6	rs186890	36744919	A	C
6	rs171032	36744986	G	A
6	rs62406624	36745071	G	A
6	rs9470391	36745427	G	A
6	rs12209686	36745580	A	G
6	rs236418	36746581	C	T
6	rs4714010	36747406	C	T
6	rs236417	36747494	C	T
6	rs236416	36747889	C	T
6	rs12201679	36748040	C	T
6	rs236415	36748247	T	A
6	rs16889125	36749072	C	T
6	rs736348	36751245	G	A
6	rs236414	36753140	T	A
6	rs142665774	36753572	T	C
6	rs236411	36755220	A	G
6	rs236410	36755402	T	G
6	rs9380602	36755668	G	A
6	rs958423	36757266	T	G
6	rs9366916	36759741	G	A
6	rs6940728	36766292	C	T
6	rs73416224	36766916	C	G
6	rs236404	36771123	G	A
6	rs77704179	36771570	A	G
6	rs236403	36771587	T	C
6	rs236402	36772000	A	G
6	rs9296197	36772543	A	G
6	rs77801201	36774369	C	T
6	rs236401	36775012	G	A
6	rs236400	36775030	A	G
6	rs236399	36775125	C	T
6	rs236398	36775202	T	G
6	rs1007956	36775213	G	C
6	rs110033	36775242	G	A
6	rs236397	36776529	C	T
6	rs236396	36776631	C	T
6	rs236395	36776677	G	A
6	rs236394	36776743	T	A
6	rs62406628	36776790	C	G
6	rs236393	36776799	G	T
6	rs236392	36776897	C	T
6	rs76056241	36777836	C	T
6	rs74347135	36777848	G	A
6	rs236391	36779537	T	C
6	rs236390	36779650	T	C
6	rs62406629	36779829	G	A
6	rs236389	36779998	T	A
6	rs7745099	36780142	A	C
6	rs236388	36781635	C	T
6	rs72856461	36782580	A	C
6	rs17314629	36783007	A	G
6	rs9380603	36783105	G	A
6	rs35158499	36783647	C	T
6	rs34135332	36783649	A	G
6	rs12660067	36784210	A	G
6	rs236387	36784327	A	C
6	rs12664540	36784429	T	C
6	rs2007290	36785098	C	T
6	rs1015330	36786072	C	T
6	rs236386	36786376	G	A
6	rs236385	36786407	C	T
6	rs236384	36786522	T	C
6	rs236383	36787128	T	C
6	rs686391	36787164	C	T
6	rs686399	36787169	T	C
6	rs59432677	36787172	G	A
6	rs236382	36787662	A	G
6	rs236381	36787859	T	C
6	rs115474549	36788065	T	C
6	rs116005717	36788066	G	A
6	rs111879837	36788073	G	T
6	rs112724337	36788179	A	G
6	rs9368961	36788900	T	C
6	rs113903767	36789049	T	C
6	rs78278676	36789110	G	T
6	rs28656041	36789203	G	A
6	rs3822967	36789526	C	T
6	rs236377	36789547	A	G
6	rs236376	36790583	A	G
6	rs9394384	36790630	T	C
6	rs4711470	36790639	G	A
6	rs9366917	36790666	G	A
6	rs17374068	36790689	T	C
6	rs55845536	36790819	C	T
6	rs28673271	36791220	C	T
6	rs4714013	36791355	T	C
6	rs4714014	36791412	A	C
6	rs236375	36791835	T	C
6	rs236374	36792006	C	A
6	rs236373	36792057	C	T
6	rs236372	36792413	C	T
6	rs236371	36793335	T	C
6	rs764603	36793516	A	C
6	rs72846019	36793859	C	A
6	rs9380605	36794065	C	T
6	rs236367	36794117	A	T
6	rs11758807	36794574	C	T
6	rs35201827	36794654	C	T
6	rs236364	36795363	G	T
6	rs80171676	36795774	C	T
6	rs35694858	36796013	T	C
6	rs9380607	36796133	A	G
6	rs9470412	36796150	T	C
6	rs9462229	36796305	G	A
6	rs113936259	36796514	G	T
6	rs9470413	36796614	A	G
6	rs60097056	36796924	T	G
6	rs236363	36796928	T	C
6	rs111760971	36797210	T	A
6	rs140107855	36797320	G	A
6	rs16889173	36797956	G	A
6	rs9368963	36798006	G	A
6	rs12524422	36798081	C	T
6	rs236361	36798150	A	G
6	rs236360	36798868	T	C
6	rs73416282	36799028	G	T
6	rs112836585	36799371	C	T
6	rs236358	36800611	C	A
6	rs12525540	36800768	G	C
6	rs236357	36800996	C	G
6	rs79523850	36801054	A	G
6	rs12525912	36801176	C	T
6	rs9394387	36801285	T	C
6	rs80274223	36801905	T	C
6	rs112396446	36802160	G	A
6	rs74382947	36802550	C	T
6	rs12528273	36802843	T	A
6	rs72846035	36803067	C	A
6	rs111374124	36803526	C	T
6	rs66566790	36803732	C	T
6	rs12529199	36804128	C	T
6	rs460539	36804187	A	G
6	rs11751844	36804661	T	C
6	rs55681762	36804703	T	C
6	rs71569351	36805022	C	T
6	rs17374347	36805259	C	G
6	rs4714015	36805605	G	C
6	rs16889183	36805753	C	T
6	rs10440825	36805767	G	A
6	rs68042914	36805784	T	C
6	rs9380610	36805885	A	C
6	rs118013238	36807323	C	A
6	rs79364928	36807877	C	A
6	rs67273613	36808316	G	A
6	rs114681109	36809145	C	T
6	rs116364947	36809211	A	T
6	rs12526699	36809452	T	C
6	rs236355	36809498	G	A
6	rs9349015	36809622	A	G
6	rs72846046	36810654	C	T
6	rs9349017	36811600	G	A
6	rs13210299	36811620	G	A
6	rs55913388	36811861	G	A
6	rs1864753	36812230	A	G
6	rs4714018	36812717	C	T
6	rs77663984	36812935	C	G
6	rs34913693	36813126	G	T
6	rs4711471	36813255	C	T
6	rs9470418	36813319	T	G
6	rs12524649	36813878	G	A
6	rs3846871	36813889	G	C
6	rs9368965	36814105	A	G
6	rs6457961	36814312	C	T
6	rs6912772	36814331	G	C
6	rs41408445	36815891	T	C
6	rs1008215	36816044	G	A
6	rs11964396	36817040	C	G
6	rs236352	36817113	A	G
6	rs236351	36817172	G	A
6	rs6930737	36817332	C	G
6	rs11754437	36817521	G	C
6	rs3857566	36818372	A	G
6	rs56240344	36818611	G	A
6	rs114198695	36818614	G	A
6	rs729659	36818700	T	C
6	rs112532638	36818844	C	T
6	rs4714019	36818896	G	C
6	rs9380614	36819210	T	C
6	rs236350	36819546	A	G
6	rs236349	36820565	A	G
6	rs73732013	36820683	G	A
6	rs2071822	36824101	G	A
6	rs2071823	36824399	C	T
6	rs13193599	36824937	C	T
6	rs13193613	36824971	C	A
6	rs16889199	36825095	G	A
6	rs34651740	36825200	A	G
6	rs34031451	36825236	C	A
6	rs9368966	36825430	A	G
6	rs9462232	36825573	A	C
6	rs71569352	36825706	G	A
6	rs236348	36826897	T	C
6	rs34433592	36826940	C	T
6	rs58214515	36827416	T	C
6	rs62406642	36827628	C	T
6	rs73418143	36827754	G	A
6	rs62406643	36827793	T	C
6	rs12111291	36828139	G	A
6	rs66474948	36828800	C	G
6	rs7745555	36828956	T	C
6	rs35423793	36829238	C	G
6	rs55970002	36829550	G	A
6	rs35995645	36829761	T	C
6	rs35168332	36829763	T	C
6	rs76207768	36830360	G	A
6	rs34510528	36830555	G	A
6	rs78869641	36830812	C	A
6	rs13220210	36831525	G	T
6	rs13219913	36831569	A	G
6	rs4348312	36832028	A	G
6	rs236346	36832103	T	C
6	rs61006307	36832486	A	G
6	rs13205292	36833117	C	G
6	rs12111266	36833575	C	T
6	rs13200132	36835511	T	C
6	rs6938178	36835880	C	T
6	rs76124397	36836843	T	C
6	rs2116447	36837364	T	C
6	rs16889215	36837441	A	G
6	rs62406644	36838878	C	T
6	rs12660989	36839054	C	T
6	rs9470422	36839311	T	C
6	rs12194408	36839598	C	G
6	rs6915283	36839851	G	T
6	rs56302344	36840477	G	A
6	rs4594944	36840767	G	A
6	rs12661551	36840797	G	A
6	rs78795980	36840873	C	G
6	rs79809702	36841110	A	G
6	rs138788724	36841621	G	A
6	rs11758600	36841689	A	T
6	rs11756425	36841756	T	G
6	rs3778017	36842183	C	T
6	rs3778016	36842192	C	T
6	rs72846078	36842320	G	A
6	rs2303993	36842427	C	G
6	rs11751790	36843623	C	T
6	rs3756905	36843777	C	T
6	rs9470425	36844195	G	A
6	rs9462233	36844306	A	C
6	rs34597881	36844447	C	A
6	rs72846083	36844746	G	T
6	rs9462234	36845866	C	T
6	rs9462235	36846411	G	A
6	rs75684991	36846780	T	A
6	rs9470426	36846988	T	C
6	rs4714020	36848049	C	T
6	rs13206310	36848895	T	C
6	rs13190998	36849372	C	A
6	rs9366920	36849430	G	A
6	rs13207209	36849563	T	G
6	rs9380616	36849844	T	G
6	rs4711472	36850185	T	G
6	rs114695636	36850838	T	A
6	rs6912891	36851764	G	T
6	rs6913047	36851830	G	A
6	rs12664239	36852520	G	A
6	rs6914008	36853037	T	A
6	rs6934844	36853309	C	T
6	rs9470429	36853425	A	G
6	rs9380618	36853543	A	G
6	rs13219894	36854104	G	C
6	rs9357229	36854693	A	G
6	rs9357230	36855382	G	C
6	rs12524018	36855384	A	G
6	rs146561555	36855723	A	G
6	rs12527905	36856130	G	A
6	rs116347408	36856281	G	A
6	rs6909988	36856342	A	G
6	rs6910582	36856431	G	A
6	rs137887561	36856457	G	A
6	rs75463189	36856638	A	G
6	rs6910832	36856739	C	T
6	rs10456445	36857286	A	C
6	rs3957238	36857596	G	A
6	rs4714022	36857946	A	G
6	rs4714023	36857993	G	A
6	rs10456446	36859683	G	C
6	rs16889250	36859737	T	C
6	rs12213912	36860092	C	T
6	rs12194154	36860117	T	A
6	rs34405617	36860249	C	G
6	rs16889252	36860434	A	G
6	rs71569356	36860750	G	A
6	rs141511445	36860820	C	T
6	rs11963298	36861083	T	A
6	rs9462238	36862575	C	T
6	rs17552561	36863080	A	G
6	rs10947638	36863403	C	T
6	rs10947639	36863834	T	G
6	rs1150784	36863884	C	A
6	rs9296200	36864958	T	G
6	rs9918461	36865078	C	T
6	rs449840	36865177	C	T
6	rs75352277	36865214	C	T
6	rs144656078	36865932	C	T
6	rs4711473	36866157	G	A
6	rs79386875	36866378	A	G
6	rs11759850	36866408	C	T
6	rs12525180	36866552	T	A
6	rs6919096	36866682	T	C
6	rs831382	36867686	G	A
6	rs10947640	36868275	A	G
6	rs11751956	36868476	C	T
6	rs4711474	36869533	G	A
6	rs9462239	36870373	G	A
6	rs9462240	36870613	A	G
6	rs9462241	36870751	A	T
6	rs7761653	36871183	A	C
6	rs7762601	36871732	C	A
6	rs1022696	36872070	T	C
6	rs6932175	36872310	C	T
6	rs6932038	36872338	A	G
6	rs12191780	36873344	C	T
6	rs1224499	36873787	T	G
6	rs2395663	36874386	A	G
6	rs12660916	36874428	C	T
6	rs6912602	36874448	G	A
6	rs4475317	36875828	A	G
6	rs10947645	36876342	A	G
6	rs6904504	36876559	T	C
6	rs11757380	36878034	T	G
6	rs6900068	36879464	G	A
6	rs7743646	36880291	A	C
6	rs7743836	36880471	A	G
6	rs10947646	36881535	A	G
6	rs12193721	36881794	A	G
6	rs7774420	36881991	T	C
6	rs2272275	36882353	A	G
6	rs10947647	36882946	G	A
6	rs76253236	36883142	C	T
6	rs6457963	36883540	A	G
6	rs36098393	36883748	A	G
6	rs7770155	36883759	A	G
6	rs2293392	36883986	C	T
6	rs2293393	36884042	A	G
6	rs12215816	36884066	A	G
6	rs12215873	36884121	A	G
6	rs2293394	36884490	C	T
6	rs12202755	36884681	C	T
6	rs9470434	36884912	T	C
6	rs6457964	36886640	T	G
6	rs2272276	36887308	G	A
6	rs11542163	36887476	C	T
6	rs12195012	36887713	A	G
6	rs13192293	36888159	T	A
6	rs6901884	36888327	T	G
6	rs10947648	36889512	C	T
6	rs10498736	36890783	T	G
6	rs12110889	36890883	A	G
6	rs2280675	36891644	T	C
6	rs3074	36892221	A	G
6	rs41272192	36892571	C	G
6	rs1062151	36893028	G	A
6	rs3734333	36893083	A	G
6	rs35819257	36893875	G	T
6	rs9969040	36894441	G	A
6	rs1632649	36894677	T	C
6	rs59892114	36894685	G	A
6	rs1046578	36895835	C	T
6	rs8472	36896437	T	G
6	rs831480	36896828	C	T
6	rs13191679	36896895	A	G
6	rs3734331	36897325	T	G
6	rs34605868	36897456	G	C
6	rs11751310	36897630	G	A
6	rs10947649	36897763	T	C
6	rs55645855	36898823	G	T
6	rs34869908	36898847	C	T
6	rs113960910	36899605	C	T
6	rs9368969	36899680	A	G
6	rs55928881	36899734	G	A
6	rs67854134	36900103	G	A
6	rs13205108	36900403	C	T
6	rs10456448	36900500	C	T
6	rs6920322	36900684	A	C
6	rs11753835	36901339	C	T
6	rs12211502	36901688	A	G
6	rs60992755	36901871	A	G
6	rs13199306	36902308	T	C
6	rs73420397	36902391	C	T
6	rs9462249	36902636	A	G
6	rs9470439	36902639	C	T
6	rs9380625	36902694	G	A
6	rs6918914	36903227	G	T
6	rs11757851	36903724	G	T
6	rs11753183	36903800	A	C
6	rs36048521	36904346	A	T
6	rs58914000	36904694	C	T
6	rs12213087	36905281	G	A
6	rs9380626	36905381	A	G
6	rs11759158	36905627	G	A
6	rs11759163	36905841	C	T
6	rs4714024	36906985	T	G
6	rs9470440	36907594	G	A
6	rs146951951	36907674	G	C
6	rs9368971	36907694	C	T
6	rs72846855	36908158	C	T
6	rs697749	36908382	G	A
6	rs57201546	36908433	G	T
6	rs58181282	36910430	T	A
6	rs72846863	36911274	G	A
6	rs66706526	36911462	G	A
6	rs35349900	36911636	G	C
6	rs11963894	36911697	G	A
6	rs12199301	36912256	C	T
6	rs62406491	36912399	T	G
6	rs1887763	36912503	A	G
6	rs1543274	36912558	C	G
6	rs1543273	36912826	G	T
6	rs6926781	36913073	T	C
6	rs62406492	36913317	A	G
6	rs62406493	36913333	C	G
6	rs72846873	36913344	C	T
6	rs62406494	36913594	T	C
6	rs58088068	36914095	G	A
6	rs1023036	36914173	T	C
6	rs60568951	36914264	T	C
6	rs60607208	36914325	T	C
6	rs57336743	36914505	A	G
6	rs2145436	36914632	G	A
6	rs57623630	36914682	G	A
6	rs2145435	36914770	A	G
6	rs2180778	36914886	C	T
6	rs2177845	36915094	C	T
6	rs7753241	36915150	C	G
6	rs60875770	36915662	T	C
6	rs7740320	36915906	T	C
6	rs1023037	36915954	G	A
6	rs4711475	36916019	T	C
6	rs7740478	36916041	T	C
6	rs4714025	36916099	G	A
6	rs7759265	36916277	G	A
6	rs9368976	36916854	A	G
6	rs12525985	36917094	C	T
6	rs62406498	36917189	C	T
6	rs62406499	36917845	T	C
6	rs6914608	36918347	T	G
6	rs1724103	36918372	A	T
6	rs62406518	36918383	G	A
6	rs56302603	36918867	T	C
6	rs4714027	36919148	T	C
6	rs4711476	36919446	G	T
6	rs68028411	36919692	A	C
6	rs9470445	36920049	C	T
6	rs13214150	36921255	T	C
6	rs1571397	36921693	C	A
6	rs66570061	36922026	A	G
6	rs1405070	36922385	G	A
6	rs1405069	36922684	A	C
6	rs41272194	36922880	G	A
6	rs62406522	36923115	C	T
6	rs72848004	36923521	A	C
6	rs707542	36924102	A	G
6	rs10947652	36924516	T	C
6	rs697748	36924638	G	T
6	rs697747	36924920	C	T
6	rs707999	36925198	C	T
6	rs831507	36925579	C	T
6	rs707998	36925774	G	A
6	rs9380627	36925865	C	T
6	rs62406523	36925918	T	C
6	rs16889316	36926151	C	T
6	rs9380628	36926375	G	A
6	rs697746	36926412	A	T
6	rs56322497	36926522	A	G
6	rs115387803	36927608	C	T
6	rs734905	36927763	C	A
6	rs76263699	36928186	G	A
6	rs9357232	36928459	G	A
6	rs12191672	36929007	T	C
6	rs76572819	36929484	G	A
6	rs73422765	36929561	A	G
6	rs11758705	36929848	G	A
6	rs1150786	36930029	T	C
6	rs17624006	36930687	G	A
6	rs41272198	36930814	T	C
6	rs2296934	36931162	A	G
6	rs34165286	36931491	G	A
6	rs4585544	36931549	A	G
6	rs6901560	36931994	G	C
6	rs1063021	36932327	A	G
6	rs1046279	36932571	T	C
6	rs7755143	36933170	C	T
6	rs708005	36933269	C	T
6	rs58012316	36933957	T	C
6	rs708006	36934244	C	A
6	rs12664695	36934392	C	T
6	rs4147297	36934585	T	A
6	rs753634	36934694	A	T
6	rs753635	36934762	G	A
6	rs11548580	36936483	C	T
6	rs1042987	36936640	G	A
6	rs11548576	36936697	T	C
6	rs7772210	36936771	A	G
6	rs114538865	36937086	T	G
6	rs62622382	36937640	C	T
6	rs2140937	36937647	T	C
6	rs41272204	36937682	C	G
6	rs75367072	36938899	T	G
6	rs115183512	36938968	C	G
6	rs3778027	36939213	C	T
6	rs3778026	36939279	C	A
6	rs9462250	36939528	C	G
6	rs62406526	36940137	C	T
6	rs34385946	36940259	C	T
6	rs6918432	36940273	G	A
6	rs2293383	36940343	G	C
6	rs831506	36940805	T	C
6	rs17624546	36941816	C	T
6	rs76813240	36942232	T	C
6	rs76137088	36942265	T	A
6	rs748409	36942274	C	G
6	rs748406	36942417	G	A
6	rs748407	36942481	A	G
6	rs733461	36942483	A	G
6	rs748408	36942746	C	T
6	rs745506	36942928	A	G
6	rs745505	36942979	T	C
6	rs2293385	36943513	G	C
6	rs17554163	36943531	G	A
6	rs2293386	36943573	A	G
6	rs115240884	36943575	C	T
6	rs2293387	36943605	A	G
6	rs6927651	36943691	T	C
6	rs6905093	36943787	A	G
6	rs6909984	36943911	G	A
6	rs6909991	36943923	G	C
6	rs9296204	36944479	T	C
6	rs708007	36944495	A	G
6	rs3778024	36944554	C	T
6	rs9296205	36944902	T	C
6	rs2293388	36945062	G	C
6	rs16889344	36945136	C	T
6	rs2293389	36945282	C	A
6	rs76406709	36945393	G	A
6	rs41272206	36945537	T	C
6	rs79238769	36945746	A	G
6	rs77649624	36945754	A	G
6	rs16889347	36945781	C	T
6	rs76776504	36945989	G	A
6	rs76754582	36946086	G	A
6	rs3798478	36946948	C	T
6	rs11969087	36946968	A	T
6	rs11969088	36946970	A	T
6	rs9470448	36947306	T	C
6	rs9470449	36947386	T	C
6	rs17624895	36948035	A	T
6	rs73422783	36948215	T	C
6	rs3778022	36948246	C	T
6	rs16889349	36948528	A	G
6	rs3778021	36948805	A	G
6	rs2293390	36949527	C	T
6	rs111469215	36950412	G	A
6	rs78998128	36950614	T	C
6	rs115191091	36950779	G	A
6	rs3798477	36951061	G	A
6	rs726819	36951210	T	G
6	rs79531340	36951707	A	T
6	rs76821154	36951832	A	G
6	rs3822972	36952226	G	A
6	rs62406529	36952342	A	G
6	rs12213465	36953267	A	T
6	rs3798475	36953391	G	A
6	rs202185562	36953903	G	A
6	rs548529728	36953965	G	C
6	rs142461260	36954022	C	A
6	rs9380629	36954662	G	C
6	rs56738294	36954820	G	C
6	rs7739958	36954949	C	T
6	rs1554721	36955064	G	A
6	rs16868759	36955524	C	T
6	rs13193265	36955666	G	A
6	rs4714028	36955888	C	A
6	rs77757126	36956903	G	A
6	rs12524747	36956916	A	G
6	rs12524778	36957084	A	G
6	rs1570116	36957344	C	A
6	rs6915207	36957710	G	A
6	rs6915109	36957834	C	G
6	rs6919808	36957931	G	A
6	rs62406531	36958178	C	G
6	rs12525363	36958733	A	T
6	rs4714029	36958897	T	C
6	rs7743783	36958993	T	C
6	rs7762333	36959209	G	T
6	rs7744277	36959331	T	C
6	rs9380631	36960024	A	C
6	rs189155229	36960368	T	C
6	rs4711477	36960423	G	A
6	rs4711478	36960693	G	A
6	rs4714030	36960738	T	G
6	rs113315032	36961504	C	A
6	rs831477	36961704	C	G
6	rs11751297	36962558	G	C
6	rs708008	36963140	G	A
6	rs708009	36963352	G	C
6	rs708010	36963372	C	A
6	rs831380	36963787	G	A
6	rs36045710	36964422	T	A
6	rs6930271	36965099	C	T
6	rs11759019	36965282	C	T
6	rs708011	36965349	C	T
6	rs16889362	36965705	G	A
6	rs708012	36965970	C	T
6	rs708013	36966036	T	C
6	rs708014	36966125	T	C
6	rs12530030	36966126	G	A
6	rs13217078	36966218	G	A
6	rs13217627	36966573	G	A
6	rs16889364	36966702	A	G
6	rs9368977	36967098	G	A
6	rs12523725	36967464	C	T
6	rs7739340	36967617	G	A
6	rs9394393	36967900	T	C
6	rs16889370	36968063	T	A
6	rs12527993	36968919	A	G
6	rs77159648	36969401	G	A
6	rs1753284	36969814	C	G
6	rs9470451	36969988	C	T
6	rs943834	36970173	T	C
6	rs1318961	36970213	G	A
6	rs1753286	36970271	C	G
6	rs1318960	36970378	G	A
6	rs75075781	36970379	G	A
6	rs2770123	36970571	C	A
6	rs13204008	36970610	A	C
6	rs78389894	36970654	C	T
6	rs1023035	36970965	G	T
6	rs4714031	36971011	C	T
6	rs146887946	36971358	C	T
6	rs143526039	36971566	T	C
6	rs79885449	36972352	A	G
6	rs9380633	36972433	A	G
6	rs149483902	36972765	G	A
6	rs1753287	36972813	A	G
6	rs7742213	36972998	G	A
6	rs9394394	36973168	T	G
6	rs831513	36974212	T	C
6	rs58244395	36974607	G	A
6	rs9394395	36974668	G	T
6	rs72848053	36974793	A	G
6	rs11967185	36974872	A	G
6	rs79276891	36974957	T	C
6	rs111403630	36974964	C	T
6	rs831512	36975033	T	C
6	rs9470452	36975124	C	T
6	rs72848055	36975189	C	T
6	rs3734341	36975231	A	G
6	rs78826577	36975807	C	T
6	rs831511	36976466	C	T
6	rs831510	36976637	G	C
6	rs6927538	36976901	C	A
6	rs4714032	36976946	G	T
6	rs72848057	36978463	A	G
6	rs1724088	36978745	G	A
6	rs1753288	36978834	A	G
6	rs1724087	36978879	T	C
6	rs1753289	36978954	G	A
6	rs1753290	36979084	C	T
6	rs12202642	36979583	C	T
6	rs72848059	36979875	A	G
6	rs1753291	36980640	A	G
6	rs2770122	36980688	C	T
6	rs56064451	36980701	C	G
6	rs831494	36982947	C	T
6	rs12199978	36983192	C	T
6	rs11755152	36983881	C	T
6	rs62406536	36984021	C	T
6	rs863823	36984120	A	T
6	rs1224488	36984718	G	C
6	rs1547571	36984814	T	C
6	rs940921	36985271	C	T
6	rs76294923	36985441	T	C
6	rs940920	36985516	T	C
6	rs74604809	36986573	T	A
6	rs1224487	36986917	G	A
6	rs56016101	36988196	T	A
6	rs831504	36988364	C	T
6	rs114349840	36988783	C	T
6	rs114041554	36989001	C	T
6	rs75261091	36989026	G	A
6	rs831503	36989152	G	A
6	rs831502	36989391	G	C
6	rs831500	36989846	G	C
6	rs62406537	36990184	T	C
6	rs831499	36990736	T	C
6	rs831497	36992192	T	C
6	rs831496	36992237	G	A
6	rs2296933	36993390	C	T
6	rs115297393	36993990	G	A
6	rs2274587	36995222	G	A
6	rs2274588	36995535	C	G
6	rs72848075	36996469	C	T
6	rs708017	36996773	C	G
6	rs9470457	36997331	T	A
6	rs74292978	36997394	G	A
6	rs708015	36998537	A	G
6	rs140613663	36999481	T	C
6	rs831491	36999511	G	A
6	rs831490	36999579	G	T
6	rs831489	36999682	T	C
6	rs831488	37000619	G	A
6	rs9366923	37000645	T	C
6	rs9470458	37000953	G	A
6	rs1753294	37001211	T	G
6	rs1753295	37001212	T	C
6	rs831487	37001227	T	C
6	rs831486	37001267	T	C
6	rs831485	37001333	A	G
6	rs9394397	37001431	G	A
6	rs831484	37001456	A	C
6	rs831483	37001592	G	A
6	rs9366924	37001765	A	T
6	rs831482	37001873	C	A
6	rs6457966	37001877	G	A
6	rs6457967	37002012	T	C
6	rs76583427	37002100	A	C
6	rs831481	37002182	G	A
6	rs9470462	37002231	G	C
6	rs864396	37002271	G	A
6	rs74562925	37002436	C	T
6	rs13362672	37002582	C	T
6	rs864590	37002665	A	G
6	rs865550	37002722	T	A
6	rs9462254	37003167	A	C
6	rs9470464	37003183	A	G
6	rs6916714	37003207	C	T
6	rs6939869	37003359	T	C
6	rs6916936	37003402	A	G
6	rs6940573	37003698	T	G
6	rs6940597	37003752	T	G
6	rs6917839	37003866	C	A
6	rs10947654	37003901	T	C
6	rs10947655	37003950	T	C
6	rs9366925	37004034	C	T
6	rs6922840	37004089	G	A
6	rs6457968	37004166	C	T
6	rs6457969	37004225	C	T
6	rs76878993	37004227	A	G
6	rs4711481	37004231	C	T
6	rs6457970	37004382	T	C
6	rs6457971	37004437	C	T
6	rs4711482	37004543	G	A
6	rs9765964	37004801	T	C
6	rs115682686	37005031	A	C
6	rs77467566	37005626	G	A
6	rs1724092	37006032	A	G
6	rs73730518	37006092	G	A
6	rs77836364	37006235	G	A
6	rs73411533	37006255	G	A
6	rs1753297	37006309	T	C
6	rs79987894	37006575	G	A
6	rs113300080	37006869	C	A
6	rs9380636	37007415	G	T
6	rs1724093	37007454	G	T
6	rs1724094	37007546	T	C
6	rs913502	37007593	G	C
6	rs913501	37007598	T	C
6	rs1753299	37008210	T	C
6	rs2692878	37008395	C	T
6	rs1753300	37008537	T	C
6	rs1753301	37008581	T	C
6	rs6904922	37008611	C	T
6	rs79666521	37009118	A	G
6	rs1228575	37009152	T	C
6	rs7748197	37009234	G	A
6	rs112030283	37009245	C	T
6	rs1224491	37009751	A	G
6	rs1224492	37010087	C	G
6	rs113814582	37010293	C	T
6	rs1224493	37011548	T	C
6	rs9470465	37011618	T	C
6	rs79388105	37011778	G	T
6	rs111724721	37011888	G	A
6	rs41272212	37012780	G	A
6	rs2692879	37013127	G	A
6	rs9470467	37014356	C	T
6	rs74539719	37014871	T	C
6	rs831508	37016218	C	T
6	rs56693599	37017539	A	G
6	rs115291177	37018116	G	A
6	rs77199630	37019271	C	T
6	rs9357233	37019601	A	G
6	rs12202247	37019611	G	A
6	rs9394399	37019616	G	A
6	rs4714033	37019965	C	T
6	rs74449108	37020229	C	G
6	rs6907820	37020900	G	A
6	rs12055657	37020979	G	A
6	rs6457974	37021260	T	A
6	rs60986152	37022326	T	C
6	rs2025998	37022477	T	A
6	rs4317401	37022490	A	G
6	rs7752115	37022545	G	A
6	rs7751883	37022663	A	C
6	rs9380637	37023018	C	G
6	rs77914389	37023455	C	A
6	rs9296207	37023644	T	C
6	rs76861055	37024058	C	T
6	rs913500	37025436	G	C
6	rs76773454	37025546	C	T
6	rs74665259	37025813	G	A
6	rs74506145	37026479	T	C
6	rs9366927	37027232	C	T
6	rs7750403	37027700	A	G
6	rs7750717	37027784	C	G
6	rs7750614	37027872	A	G
6	rs2094575	37028695	C	T
6	rs6924660	37029232	G	A
6	rs9296208	37029684	A	C
6	rs9357234	37030217	C	A
6	rs6457976	37030755	T	C
6	rs111581644	37032498	T	C
6	rs73411578	37035571	T	A
6	rs62406546	37035718	G	A
6	rs7770544	37036699	C	T
6	rs4714034	37037670	C	T
6	rs9394401	37038033	T	C
6	rs913499	37038432	A	G
6	rs7748291	37039564	C	T
6	rs11752778	37040134	C	G
6	rs6457978	37040303	G	C
6	rs6457979	37040343	G	A
6	rs2149336	37042478	A	G
6	rs116446213	37042973	C	A
6	rs75006835	37043990	C	G
6	rs9394402	37045549	C	G
6	rs9462258	37047464	T	G
6	rs9394403	37047801	C	G
6	rs9380638	37048239	G	A
6	rs4714035	37048827	G	A
6	rs7774073	37049768	C	T
6	rs115546074	37050352	G	A
6	rs143250081	37050358	G	A
6	rs12204194	37050771	G	A
6	rs116640019	37051858	G	C
6	rs16889460	37052460	C	T
6	rs7751821	37052612	C	G
6	rs9470469	37053844	A	C
6	rs12665356	40259371	C	A
6	rs9471287	40260140	C	T
6	rs9471288	40260322	T	C
6	rs9471289	40260436	T	C
6	rs9471290	40260515	G	A
6	rs4486006	40260904	T	C
6	rs4714323	40261080	A	G
6	rs57052243	40261927	G	T
6	rs1041127	40263362	A	G
6	rs2395739	40263465	G	T
6	rs13214132	40264006	C	G
6	rs9380944	40264193	C	G
6	rs80057847	40264212	G	A
6	rs1581807	40264510	C	T
6	rs1581805	40264597	C	T
6	rs2395740	40264799	G	C
6	rs1111454	40265642	G	C
6	rs2395741	40266027	G	A
6	rs35802709	40266265	C	T
6	rs142550007	40267936	G	A
6	rs10947870	40268329	T	G
6	rs187385902	40269041	G	A
6	rs2038864	40269309	T	A
6	rs10456480	40269544	C	T
6	rs7757901	40269857	A	G
6	rs7762056	40270047	C	A
6	rs28448427	40270900	C	T
6	rs1018631	40271527	G	A
6	rs10947871	40271834	G	A
6	rs10456106	40271936	T	C
6	rs927745	40272020	C	T
6	rs10456107	40272297	G	A
6	rs10456482	40272338	G	A
6	rs9462604	40273178	A	G
6	rs9394680	40273251	G	A
6	rs4714329	40273457	G	A
6	rs9471292	40273519	T	A
6	rs6918077	40273972	C	T
6	rs9394681	40274536	G	A
6	rs72856150	40274667	G	A
6	rs11753200	40274827	C	A
6	rs1886756	40275632	A	G
6	rs9471294	40276086	G	A
6	rs12526207	40276188	G	C
6	rs10456483	40276426	C	G
6	rs10456484	40276562	G	A
6	rs9471295	40277416	C	T
6	rs72856160	40277676	C	T
6	rs34680208	40278340	C	G
6	rs12210636	40278684	T	G
6	rs143624233	40278883	A	G
6	rs9367052	40279257	C	T
6	rs9367054	40279507	G	A
6	rs141158689	40279635	C	T
6	rs9349149	40280873	C	T
6	rs12209080	40281285	G	A
6	rs9471297	40282381	A	G
6	rs13194396	40282507	T	C
6	rs9471298	40282578	A	G
6	rs1408974	40283492	T	C
6	rs7776299	40283674	C	T
6	rs80058251	40283698	G	A
6	rs7738102	40283859	C	T
6	rs4714330	40283995	G	A
6	rs6904982	40284376	G	T
6	rs9349150	40284541	G	A
6	rs6904904	40284574	A	G
6	rs9369188	40284652	A	G
6	rs9369189	40284807	A	G
6	rs6911102	40285635	C	A
6	rs114640469	40286144	G	A
6	rs9471300	40287062	T	C
6	rs9462605	40287155	G	C
6	rs9471302	40287483	T	C
6	rs6929125	40288493	C	T
6	rs9380946	40288744	G	A
6	rs117622054	40290196	C	A
6	rs7775758	40290636	C	G
6	rs116550754	40291109	G	A
6	rs113856106	40291231	G	C
6	rs141921221	40291766	C	T
6	rs1408973	40292054	A	C
6	rs3886849	40292077	G	T
6	rs2395743	40292169	C	T
6	rs10498747	40292228	C	T
6	rs715831	40292467	A	T
6	rs11962270	40292637	G	A
6	rs11962310	40292811	G	C
6	rs1408972	40293071	C	T
6	rs1408971	40293075	A	T
6	rs927748	40293472	A	G
6	rs115870405	40293688	C	T
6	rs9471303	40293829	G	A
6	rs1925697	40294532	G	C
6	rs10947873	40295006	G	A
6	rs13218680	40295350	C	G
6	rs9471305	40296741	G	C
6	rs12192539	40297255	G	A
6	rs62392779	40297288	A	G
6	rs72857409	40297394	C	T
6	rs2395744	40297475	C	G
6	rs2395745	40297480	T	A
6	rs35863086	40297555	C	T
6	rs12206071	40297696	A	G
6	rs10498748	40298297	C	T
6	rs1408970	40298352	G	C
6	rs1359521	40298894	A	G
6	rs1359520	40299015	A	G
6	rs1359519	40299126	C	T
6	rs10947874	40299201	G	A
6	rs10947875	40299340	G	A
6	rs12196317	40299551	C	T
6	rs9462607	40300044	T	A
6	rs9471306	40300634	A	G
6	rs72857428	40301205	T	C
6	rs12200152	40301374	G	A
6	rs12207208	40301379	T	C
6	rs12207214	40301415	T	C
6	rs72857436	40301756	C	G
6	rs12215134	40301965	A	G
6	rs7773241	40302318	C	G
6	rs9471307	40302328	G	C
6	rs72664245	40302389	G	A
6	rs9471308	40302394	G	T
6	rs9471309	40302701	T	C
6	rs12197476	40302908	A	G
6	rs12211023	40302961	C	G
6	rs12211025	40302964	C	T
6	rs72857447	40303170	C	G
6	rs112546923	40303221	C	T
6	rs56177704	40303497	T	C
6	rs4236066	40303536	G	A
6	rs4236067	40303554	T	C
6	rs17618831	40303683	T	A
6	rs55869857	40303818	A	G
6	rs56166043	40303821	C	G
6	rs56213800	40303828	G	A
6	rs9471310	40304084	A	G
6	rs9296326	40304300	G	A
6	rs9296327	40304313	A	G
6	rs9296328	40304333	T	C
6	rs9296329	40304534	T	A
6	rs9296331	40304703	G	A
6	rs10947877	40304953	A	G
6	rs10947878	40304954	C	T
6	rs10456485	40305093	G	A
6	rs12530143	40305294	G	A
6	rs2296458	40305511	C	T
6	rs9394682	40305722	T	C
6	rs4714333	40306161	G	A
6	rs16893378	40306235	G	A
6	rs4714334	40306256	G	A
6	rs9471311	40306299	T	C
6	rs9471312	40306359	A	G
6	rs9471313	40306361	T	C
6	rs7739918	40306387	G	A
6	rs34561460	40307418	C	T
6	rs10456486	40307494	C	T
6	rs912818	40307760	G	A
6	rs72857463	40307812	C	T
6	rs12193669	40307922	C	T
6	rs16893380	40307960	T	C
6	rs729304	40307981	T	G
6	rs9394683	40308360	C	T
6	rs10947879	40308831	C	G
6	rs9471314	40308938	A	G
6	rs2477758	40309299	G	A
6	rs11753691	40310002	C	T
6	rs10456487	40310418	A	G
6	rs4711629	40310573	A	C
6	rs7766143	40310895	G	T
6	rs9462608	40310958	A	G
6	rs3857579	40311260	T	A
6	rs9471315	40311447	A	G
6	rs9471316	40311781	A	T
6	rs35880643	40311887	G	T
6	rs61516247	40312239	G	A
6	rs13203076	40312346	T	C
6	rs12201713	40312610	G	A
6	rs35081119	40312825	G	A
6	rs17619142	40312918	T	C
6	rs9462609	40313119	C	G
6	rs13199110	40313299	G	A
6	rs2504824	40313456	A	T
6	rs3800347	40313523	A	C
6	rs9462610	40313602	T	C
6	rs34913585	40313785	G	C
6	rs34540613	40313903	A	C
6	rs17681038	40313930	A	C
6	rs72857500	40314125	A	G
6	rs34503570	40314237	G	A
6	rs35533829	40314672	A	T
6	rs34945785	40314771	A	G
6	rs7775171	40314772	T	A
6	rs56237500	40315049	G	T
6	rs55860735	40315303	C	T
6	rs17681074	40315305	G	A
6	rs72859109	40315415	C	G
6	rs72859110	40315474	G	T
6	rs34870933	40315786	A	G
6	rs34512696	40315822	T	C
6	rs55917957	40315923	C	T
6	rs36018418	40315967	G	A
6	rs36074079	40316109	G	A
6	rs2477755	40316295	T	C
6	rs35167332	40316316	A	G
6	rs2504825	40316430	G	C
6	rs730742	40316874	C	G
6	rs730743	40316912	C	G
6	rs60761154	40316960	C	T
6	rs16868911	40317469	T	C
6	rs72859129	40317776	G	C
6	rs72859132	40317868	T	G
6	rs116693538	40317906	A	G
6	rs116275434	40318102	C	G
6	rs116768568	40318242	A	C
6	rs9471318	40318312	T	G
6	rs113575051	40318676	A	C
6	rs12211584	40318963	T	C
6	rs12211641	40319057	T	C
6	rs138121610	40319156	C	G
6	rs72859139	40319222	A	G
6	rs17619309	40319394	C	T
6	rs12206539	40320074	C	G
6	rs9471319	40321048	T	C
6	rs11752896	40321473	A	G
6	rs11752942	40321758	A	G
6	rs2477757	40321778	T	C
6	rs4714336	40322250	C	T
6	rs4711631	40322580	C	A
6	rs58491236	40322776	A	G
6	rs6941124	40323793	G	A
6	rs6458151	40323929	G	C
6	rs966083	40324149	A	G
6	rs966082	40324294	C	T
6	rs12206041	40325234	C	T
6	rs12206135	40325380	C	A
6	rs12206239	40325462	G	A
6	rs7767512	40325586	T	C
6	rs12192888	40325761	A	G
6	rs10498749	40325842	G	A
6	rs1886753	40327096	C	T
6	rs72859157	40328033	C	G
6	rs72859159	40328060	A	C
6	rs9471320	40328226	T	C
6	rs9471321	40328825	C	A
6	rs10947881	40329754	T	C
6	rs9462612	40332275	A	C
6	rs72859168	40332406	T	C
6	rs11756704	40332811	A	G
6	rs9471323	40332951	C	T
6	rs4714337	40332985	C	T
6	rs4714339	40333469	A	C
6	rs4711632	40334300	G	C
6	rs60873976	40334574	T	C
6	rs4349807	40334581	T	A
6	rs78664914	40334750	C	G
6	rs58363329	40334818	G	A
6	rs4323305	40335084	T	C
6	rs1575759	40335857	G	T
6	rs2182183	40335981	C	A
6	rs10046199	40336497	T	G
6	rs2477753	40336499	T	G
6	rs10807238	40337331	C	T
6	rs72859183	40338004	C	T
6	rs1575758	40338061	A	C
6	rs61272422	40338299	T	C
6	rs56057337	40339623	T	G
6	rs12527436	40339884	T	C
6	rs9380951	40340524	T	C
6	rs9462614	40340633	G	A
6	rs6911015	40341437	T	A
6	rs9380952	40341599	T	C
6	rs4301292	40341863	C	T
6	rs4607431	40342114	A	G
6	rs4609025	40342604	A	T
6	rs13198616	40343175	C	T
6	rs9471329	40343771	T	C
6	rs72861003	40343876	T	A
6	rs9369194	40343883	T	C
6	rs4714342	40344459	C	T
6	rs4714343	40344526	C	T
6	rs12663230	40345542	T	A
6	rs12664614	40345698	A	C
6	rs2504821	40345753	G	A
6	rs930250	40345913	C	A
6	rs35058096	40346055	C	T
6	rs2304285	40346272	G	A
6	rs9380953	40346757	G	A
6	rs2436729	40346790	A	G
6	rs34598277	40346864	T	C
6	rs9312	40347258	C	T
6	rs8506	40347552	C	T
6	rs2033531	40347895	T	C
6	rs2033530	40347918	A	G
6	rs13220092	40348004	G	C
6	rs6904571	40349366	C	T
6	rs892369	40349377	G	A
6	rs751414	40350030	G	T
6	rs1433723	40350399	T	C
6	rs10456488	40350541	T	G
6	rs1433722	40350655	G	A
6	rs62395871	40350685	G	A
6	rs72861019	40350702	G	A
6	rs16863	40350935	T	C
6	rs2916256	40351052	T	C
6	rs4145199	40351841	G	A
6	rs4145198	40351898	G	A
6	rs74363653	40352000	G	A
6	rs76709598	40352478	C	A
6	rs6458154	40354006	A	G
6	rs6903068	40354316	G	T
6	rs1433721	40354794	C	G
6	rs1433720	40354917	G	T
6	rs58054503	40354984	T	G
6	rs4714344	40354999	G	A
6	rs1433719	40355056	A	G
6	rs62395872	40355331	C	T
6	rs62395873	40355649	C	T
6	rs9462616	40356181	T	G
6	rs62395874	40356812	A	C
6	rs12196132	40357003	A	C
6	rs17681421	40357094	A	C
6	rs80037755	40357232	C	A
6	rs9369197	40357370	A	G
6	rs62395875	40357643	G	C
6	rs62395876	40357794	G	C
6	rs1433718	40358266	C	T
6	rs9394686	40359067	T	C
6	rs3734558	40359991	C	T
6	rs3734557	40360465	A	G
6	rs3734555	40360755	G	A
6	rs3734554	40360781	C	T
6	rs7774535	40360821	C	G
6	rs7740308	40361108	A	G
6	rs28710320	40361142	C	T
6	rs1991873	40361481	C	G
6	rs56084097	40361491	C	A
6	rs9471333	40362023	C	T
6	rs4711633	40362525	C	T
6	rs145705018	40362582	G	T
6	rs2082559	40362653	G	A
6	rs2082558	40362740	A	G
6	rs4711634	40362751	G	A
6	rs2082557	40362844	G	A
6	rs9369199	40363329	T	A
6	rs11758429	40363345	C	T
6	rs9380954	40363385	G	A
6	rs9357324	40363394	C	A
6	rs150329399	40363435	C	T
6	rs930249	40363734	C	T
6	rs35680698	40364099	G	A
6	rs17619780	40364325	A	G
6	rs2436728	40365601	G	A
6	rs12660122	40366164	C	G
6	rs2436726	40366427	C	T
6	rs36084479	40366670	C	T
6	rs6901268	40366787	A	G
6	rs17681686	40367138	G	C
6	rs34765854	40368860	T	G
6	rs34045288	40369081	C	T
6	rs2436724	40369159	A	G
6	rs731575	40369195	A	G
6	rs892368	40369293	A	C
6	rs892367	40369612	C	T
6	rs62395881	40370134	A	T
6	rs934465	40370499	A	G
6	rs2504847	40371199	T	C
6	rs1579558	40371903	A	G
6	rs1579557	40371918	C	T
6	rs2436719	40372808	G	C
6	rs1433744	40373669	A	G
6	rs12195243	40374525	C	T
6	rs13207019	40375105	C	T
6	rs10947884	40375654	C	A
6	rs2436759	40375914	T	C
6	rs75108536	40375940	C	T
6	rs72664250	40376793	A	G
6	rs985581	40377061	G	A
6	rs12200821	40377196	G	A
6	rs141679862	40377267	C	A
6	rs149083603	40377528	T	C
6	rs2436758	40377648	G	A
6	rs74826460	40379223	G	A
6	rs28649066	40379343	C	A
6	rs2033528	40379899	G	A
6	rs3004074	40379996	A	G
6	rs56382632	40380071	A	G
6	rs2033527	40380338	C	T
6	rs985146	40380681	T	C
6	rs985145	40380712	T	C
6	rs9471341	40381240	T	C
6	rs746651	40382011	A	C
6	rs746652	40382018	T	C
6	rs892370	40382043	C	T
6	rs2504829	40382265	T	C
6	rs77339485	40382512	A	G
6	rs7759114	40382544	A	G
6	rs2916260	40382711	T	C
6	rs4329094	40382814	A	C
6	rs4637639	40383016	A	G
6	rs4604270	40383153	C	T
6	rs62395883	40383489	T	G
6	rs62395884	40383533	C	T
6	rs13208557	40384041	T	G
6	rs75107942	40384480	G	T
6	rs13197208	40385433	C	T
6	rs78431593	40385575	G	A
6	rs75804413	40386790	G	A
6	rs13205455	40386975	G	A
6	rs13191207	40387029	T	C
6	rs9369201	40387037	T	C
6	rs9394688	40387270	A	G
6	rs9367056	40387649	C	G
6	rs76311311	40387693	T	C
6	rs13192150	40387744	T	C
6	rs75052889	40387918	G	A
6	rs79440993	40387974	C	T
6	rs9380955	40388338	G	A
6	rs9394689	40388567	A	G
6	rs9349154	40388598	A	G
6	rs6927927	40388800	G	A
6	rs6932692	40389066	G	A
6	rs6932438	40389163	A	G
6	rs75727982	40389639	C	T
6	rs9394690	40389775	C	T
6	rs9369202	40390006	C	T
6	rs9394691	40390291	T	C
6	rs9357325	40390365	G	A
6	rs9357326	40390471	C	A
6	rs78379039	40390831	T	A
6	rs78583869	40390938	A	G
6	rs6901892	40391057	G	C
6	rs6925172	40391564	T	C
6	rs56191116	40391779	T	C
6	rs55683048	40391939	A	G
6	rs55929843	40392146	G	A
6	rs13196792	40392369	C	T
6	rs75440451	40392597	C	G
6	rs56049942	40392989	C	T
6	rs115702684	40394119	G	T
6	rs12173741	40394175	T	C
6	rs77243374	40394185	C	T
6	rs10947885	40394398	G	A
6	rs9471342	40394399	T	C
6	rs6931355	40394475	A	C
6	rs9394692	40395331	T	C
6	rs9462618	40396325	T	C
6	rs7775772	40399446	T	C
6	rs61731040	40400288	C	T
6	rs9394693	40400868	C	T
6	rs28385630	40400877	G	A
6	rs9367058	40400984	A	T
6	rs9357327	40401288	A	G
6	rs7771368	40402268	C	T
6	rs114196221	40402510	C	T
6	rs11758831	40403960	C	T
6	rs55891956	40404086	G	T
6	rs11758872	40404151	C	T
6	rs75745636	40404489	G	A
6	rs12194543	40405014	T	C
6	rs34058206	40405327	A	C
6	rs75827714	40405770	C	G
6	rs59114606	40405868	T	C
6	rs6941669	40406265	A	C
6	rs9394694	40406359	T	C
6	rs9369203	40406543	C	A
6	rs59207594	40406591	T	A
6	rs4714345	40406829	C	G
6	rs4714346	40406855	A	G
6	rs4714347	40406923	A	G
6	rs1865255	40407132	G	A
6	rs6910503	40407980	C	T
6	rs41513154	40408156	C	G
6	rs6911190	40408256	G	A
6	rs11753027	40409727	G	A
6	rs79755011	40409921	T	C
6	rs4236068	40413033	C	T
6	rs74889415	40414091	C	T
6	rs10947889	40414759	G	A
6	rs10807239	40415021	G	A
6	rs114538560	40415332	C	T
6	rs12198137	40415919	C	A
6	rs12198223	40415967	G	T
6	rs12525942	40416380	G	A
6	rs1433734	40416800	A	C
6	rs1433735	40416958	C	G
6	rs10807240	40417196	C	T
6	rs116788097	40417768	A	G
6	rs4714349	40418956	T	C
6	rs9369204	40419245	G	C
6	rs2117154	40419879	C	T
6	rs2217721	40419999	C	T
6	rs1347257	40420232	T	C
6	rs1465718	40420960	C	G
6	rs2117155	40421071	A	G
6	rs9394697	40421168	C	T
6	rs3943783	40421337	C	A
6	rs12528299	40421419	C	T
6	rs9367059	40421420	G	A
6	rs9380957	40421428	G	A
6	rs58459195	40422466	A	G
6	rs4145200	40422689	G	A
6	rs56198855	40422747	G	A
6	rs1433737	40423085	G	A
6	rs1433738	40423232	A	C
6	rs1433739	40423322	C	T
6	rs62395901	40423607	A	G
6	rs2436746	40423743	A	G
6	rs969203	40424075	T	A
6	rs1433740	40424084	A	G
6	rs9471347	40424680	G	C
6	rs2436732	40425337	C	T
6	rs116241335	40425538	C	A
6	rs1433730	40426400	G	A
6	rs1433729	40426517	C	T
6	rs1433728	40426835	C	A
6	rs2436731	40426853	G	T
6	rs2504843	40426942	G	A
6	rs2436730	40427238	T	C
6	rs9349155	40427247	G	A
6	rs16893625	40427279	C	T
6	rs987065	40427581	T	G
6	rs9369205	40427739	C	A
6	rs1991874	40427890	C	G
6	rs9380959	40427901	G	A
6	rs7760576	40427909	C	T
6	rs1433727	40428951	A	G
6	rs1433726	40429009	A	G
6	rs116332134	40429138	C	A
6	rs9380960	40429950	C	T
6	rs12195212	40430330	T	C
6	rs1433725	40431004	G	A
6	rs16893634	40431072	T	G
6	rs10214422	40431308	C	T
6	rs12189963	40431353	C	T
6	rs12523801	40431574	C	T
6	rs61412573	40431664	A	G
6	rs4711636	40431779	A	T
6	rs78951080	40432701	A	G
6	rs116866449	40432891	A	G
6	rs118011551	40432897	T	C
6	rs74768670	40433046	C	T
6	rs78138512	40433049	C	A
6	rs17682456	40434091	G	A
6	rs79975547	40434289	C	T
6	rs17626116	40434355	C	A
6	rs78470192	40434568	C	T
6	rs58590585	40434659	A	T
6	rs17626141	40435536	A	C
6	rs11962841	40435661	T	C
6	rs17626207	40436583	G	A
6	rs17626225	40436601	G	A
6	rs74294337	40437016	A	C
6	rs17682710	40437796	C	T
6	rs7768045	40437894	T	C
6	rs16893640	40438011	C	A
6	rs74294338	40438366	C	T
6	rs74655671	40438796	G	T
6	rs75706302	40438918	G	A
6	rs73732667	40439301	T	C
6	rs976381	40439350	T	C
6	rs77390418	40439839	G	A
6	rs6922789	40440289	A	C
6	rs80339673	40440761	C	T
6	rs9296336	40440768	T	C
6	rs73732674	40441105	T	C
6	rs976482	40441872	G	A
6	rs1433724	40442606	T	G
6	rs4266491	40442688	T	C
6	rs73430993	40443654	A	T
6	rs60515986	40444173	A	G
6	rs11967696	40444571	A	G
6	rs79295024	40444874	G	A
6	rs60442865	40445116	A	G
6	rs16893656	40445234	G	A
6	rs58561191	40445312	G	A
6	rs58738867	40445322	T	C
6	rs79925604	40445579	C	T
6	rs55804822	40446540	C	A
6	rs57247502	40447899	G	A
6	rs58334771	40448006	T	C
6	rs9471353	40448206	G	C
6	rs9471354	40448213	T	C
6	rs111711539	40448268	C	T
6	rs6458158	40448908	C	G
6	rs6458159	40448917	A	G
6	rs9394699	40449290	G	A
6	rs9380961	40449425	C	T
6	rs9380962	40449530	G	T
6	rs1433733	40450398	T	C
6	rs114784232	40450661	C	T
6	rs184636854	40450752	C	A
6	rs78788271	40452024	C	T
6	rs4711637	40452054	G	A
6	rs115639176	40452131	C	A
6	rs79390536	40452431	C	T
6	rs7757415	40452455	A	G
6	rs75140899	40453276	A	G
6	rs77955998	40454299	A	G
6	rs1433731	40454408	T	G
6	rs9296341	40455408	T	C
6	rs75534848	40457360	T	G
6	rs79899461	40458022	A	G
6	rs6925136	40458259	G	T
6	rs9367060	40460083	G	A
6	rs9357332	40460226	A	G
6	rs9367061	40460502	C	T
6	rs78046864	40460575	A	T
6	rs6938342	40460682	G	A
6	rs9369207	40461919	T	C
6	rs9369208	40462075	G	A
6	rs180913951	40462317	C	A
6	rs9380965	40462372	T	A
6	rs79667952	40463551	A	G
6	rs75260737	40464112	A	T
6	rs77645786	40464494	C	T
6	rs73432646	40466354	T	C
6	rs116790584	40466783	G	A
6	rs2504831	40467568	T	C
6	rs2436733	40467616	T	C
6	rs2436734	40467890	T	C
6	rs114891933	40468030	C	T
6	rs11962284	40468551	C	T
6	rs2504832	40468990	T	A
6	rs2436735	40469438	G	A
6	rs2436736	40470082	G	A
6	rs114612282	40470657	A	C
6	rs2487370	40470828	G	T
6	rs114329461	40470986	T	C
6	rs12527838	40471612	T	C
6	rs116828445	40471717	A	C
6	rs60563663	40472023	C	G
6	rs9349157	40472177	C	T
6	rs9357333	40472492	C	T
6	rs73734506	40473977	C	T
6	rs73734508	40474228	G	A
6	rs12662633	40474306	T	C
6	rs12661083	40474339	C	T
6	rs2487371	40474561	C	A
6	rs2436737	40474941	T	C
6	rs77517728	40475801	G	A
6	rs1036287	40475808	A	G
6	rs145028603	40476102	T	C
6	rs73734510	40476304	T	G
6	rs74527522	40476380	C	A
6	rs138949282	40476559	C	T
6	rs12663853	40477173	T	G
6	rs1036288	40477188	C	A
6	rs1036289	40477230	G	C
6	rs12663856	40477248	T	A
6	rs116590726	40477557	T	C
6	rs115499806	40477639	A	G
6	rs72500584	40477698	T	C
6	rs2436738	40477858	G	A
6	rs77227912	40478197	A	T
6	rs74969521	40479076	A	G
6	rs79581545	40479385	G	A
6	rs73734515	40479637	T	A
6	rs9462631	40479802	C	T
6	rs79138300	40479827	C	T
6	rs2487373	40480366	T	C
6	rs6937206	40481174	T	C
6	rs6914949	40481374	G	A
6	rs9462632	40481783	C	T
6	rs9471361	40482665	G	A
6	rs114458518	40483022	G	A
6	rs205518	40483091	G	A
6	rs742519	40483818	C	T
6	rs205520	40484247	T	C
6	rs169532	40484560	T	A
6	rs2255743	40485111	G	A
6	rs2255729	40485388	A	C
6	rs2235704	40485776	C	T
6	rs205523	40485938	A	G
6	rs2235705	40486159	G	A
6	rs12214558	40486586	T	G
6	rs1340864	40486716	G	A
6	rs909982	40487063	A	G
6	rs909984	40487152	G	A
6	rs205525	40487755	A	G
6	rs2281263	40487789	C	T
6	rs909985	40488084	G	A
6	rs75409639	40488504	G	A
6	rs909986	40488567	C	G
6	rs909987	40488641	G	A
6	rs6930433	40488990	C	T
6	rs909988	40489573	G	A
6	rs454023	40489942	A	G
6	rs79270660	40490143	C	A
6	rs415537	40490545	G	A
6	rs374737	40490710	C	G
6	rs418029	40490726	A	G
6	rs403319	40490906	A	G
6	rs376119	40491143	C	A
6	rs382023	40491240	G	A
6	rs77711596	40491331	T	C
6	rs439457	40491684	T	C
6	rs431764	40491964	A	G
6	rs392641	40492052	T	G
6	rs71573312	40492102	C	G
6	rs440054	40492108	T	G
6	rs432180	40492178	A	T
6	rs682596	40492242	A	G
6	rs682597	40492243	A	G
6	rs679821	40492267	A	G
6	rs410672	40493795	T	C
6	rs437095	40493846	G	T
6	rs403606	40493903	A	G
6	rs430058	40494227	T	C
6	rs441942	40494705	G	C
6	rs12212732	40494732	G	T
6	rs7356878	40494855	T	G
6	rs9471364	40494965	C	G
6	rs75425547	40495009	C	T
6	rs114372694	40495080	C	T
6	rs422952	40495792	C	A
6	rs450008	40495844	T	G
6	rs369306	40496106	A	G
6	rs11962909	40499172	G	A
6	rs376921	40499193	T	G
6	rs150708632	40500276	T	C
6	rs205504	40500463	C	T
6	rs80083773	40500498	T	C
6	rs114270915	40501325	A	G
6	rs74963615	40501551	A	C
6	rs205505	40501569	T	C
6	rs205506	40501953	G	A
6	rs114362010	40501992	G	C
6	rs115931254	40502227	C	A
6	rs60898	40502497	T	G
6	rs111638801	40502644	C	G
6	rs9471365	40503394	T	C
6	rs116552669	40503445	C	A
6	rs116174669	40503596	C	T
6	rs1433741	40503750	T	G
6	rs1433742	40503796	G	T
6	rs115536968	40503826	T	C
6	rs1433743	40503989	A	G
6	rs75709074	40504037	C	T
6	rs9471366	40504215	A	G
6	rs115160403	40504562	C	T
6	rs761131	40504679	A	G
6	rs114193432	40504882	G	A
6	rs7750333	40504972	T	G
6	rs7769991	40505804	G	T
6	rs7751804	40505848	T	G
6	rs169531	40505912	G	C
6	rs114373171	40506353	C	G
6	rs205510	40506472	C	A
6	rs115502231	40506504	G	A
6	rs9471368	40506868	C	T
6	rs205511	40506894	G	T
6	rs714882	40507881	T	G
6	rs6909218	40508393	A	G
6	rs205513	40509469	C	A
6	rs126776	40509818	G	T
6	rs115628240	40510013	G	A
6	rs148557421	40510063	G	T
6	rs2196100	40510655	A	G
6	rs12661593	40510667	C	T
6	rs2196101	40510764	A	G
6	rs2196102	40510770	T	C
6	rs77125239	40511042	G	A
6	rs9462636	40511264	C	G
6	rs12205516	40511331	T	C
6	rs12198476	40511624	C	G
6	rs10947892	40511641	C	T
6	rs113489995	40511913	C	T
6	rs7767999	40511978	C	T
6	rs7768343	40512251	C	A
6	rs7768768	40512274	G	A
6	rs7768770	40512279	G	C
6	rs1108295	40512684	C	T
6	rs115737049	40512745	C	T
6	rs1108293	40512747	C	T
6	rs1108294	40512761	C	G
6	rs1574472	40512895	C	G
6	rs2395746	40512946	T	C
6	rs2395747	40513022	A	G
6	rs2894429	40513233	A	G
6	rs13196216	40513303	C	G
6	rs205514	40513372	T	C
6	rs115371390	40513382	G	A
6	rs13196635	40513481	G	C
6	rs77199529	40513634	T	A
6	rs115856490	40513910	A	G
6	rs874694	40513946	C	T
6	rs74638423	40514183	T	C
6	rs205515	40514185	T	C
6	rs114380211	40514347	A	G
6	rs115444067	40514511	A	C
6	rs116809200	40514652	C	T
6	rs148504721	40514988	T	C
6	rs142885634	40514991	A	G
6	rs35839230	40515028	G	C
6	rs36050334	40515057	C	T
6	rs1771307	40515132	T	C
6	rs116593510	40515246	C	T
6	rs115997637	40515358	C	T
6	rs382063	40515409	G	A
6	rs115164510	40515420	G	A
6	rs114016025	40515769	T	C
6	rs114614811	40515900	T	C
6	rs143429669	40515957	T	A
6	rs148011213	40516022	C	T
6	rs142414082	40516044	G	A
6	rs145135150	40516054	C	T
6	rs410021	40516165	A	G
6	rs410066	40516220	A	G
6	rs115295967	40516222	T	C
6	rs116664288	40516294	C	T
6	rs114463539	40516440	T	A
6	rs407295	40516447	G	A
6	rs428101	40516498	C	T
6	rs114560674	40516542	A	G
6	rs115301743	40516742	G	A
6	rs417399	40516762	A	C
6	rs373574	40516777	G	T
6	rs364494	40517012	C	A
6	rs428394	40517063	T	C
6	rs428401	40517084	T	A
6	rs408947	40517091	G	A
6	rs665700	40517574	C	A
6	rs673688	40517688	G	T
6	rs666200	40517704	C	T
6	rs666236	40517731	C	T
6	rs375982	40517862	C	G
6	rs376285	40517949	C	A
6	rs425631	40518064	A	T
6	rs114103519	40518173	C	T
6	rs116355463	40518216	T	C
6	rs435426	40518409	T	C
6	rs680172	40518509	C	T
6	rs681515	40518794	G	A
6	rs144524886	40519037	G	A
6	rs414931	40519129	A	G
6	rs432959	40519443	A	G
6	rs415698	40519467	A	G
6	rs392759	40519753	C	T
6	rs431113	40519756	G	A
6	rs429167	40519769	T	G
6	rs364561	40520472	G	A
6	rs11969936	40520991	T	C
6	rs6912874	40521156	G	T
6	rs6913022	40521202	G	A
6	rs454230	40521642	C	T
6	rs35021289	40521930	G	T
6	rs35455156	40521995	A	G
6	rs7775867	40522176	T	C
6	rs420632	40522428	T	C
6	rs398977	40522429	G	A
6	rs396125	40522614	G	A
6	rs7756354	40522727	A	T
6	rs6458161	40522810	G	A
6	rs6919744	40522831	A	G
6	rs6935213	40522890	C	T
6	rs6935541	40522916	G	A
6	rs13215937	40522968	C	T
6	rs6935251	40522985	A	G
6	rs445735	40523056	C	G
6	rs6935476	40523144	A	G
6	rs35219811	40523264	G	A
6	rs35873892	40523267	G	A
6	rs6915503	40523269	T	G
6	rs6936001	40523319	C	G
6	rs10456490	40523431	C	A
6	rs11755039	40523708	G	C
6	rs2894430	40523778	C	G
6	rs2395748	40523781	C	T
6	rs2395749	40523864	G	A
6	rs374336	40523970	C	T
6	rs374337	40523971	C	G
6	rs4601126	40524248	G	A
6	rs11760150	40524265	A	G
6	rs11758045	40524296	T	C
6	rs10947893	40524667	T	C
6	rs7738344	40524720	A	T
6	rs7738697	40524856	C	T
6	rs6458162	40525338	G	A
6	rs6906022	40525615	G	A
6	rs6905748	40525661	C	T
6	rs6906044	40525667	G	C
6	rs6906223	40525732	G	A
6	rs6906076	40525814	C	T
6	rs10456109	40526345	T	C
6	rs10456491	40526375	C	T
6	rs7749847	40526793	G	A
6	rs7749623	40526828	C	T
6	rs34957412	40527160	T	A
6	rs35048510	40527205	A	C
6	rs1771302	40527521	A	G
6	rs1737679	40527525	G	A
6	rs846505	40527634	A	C
6	rs11757640	40527703	C	T
6	rs115881843	40528106	C	T
6	rs2000094	40528232	T	C
6	rs10807241	40528330	T	C
6	rs10947894	40528466	T	G
6	rs846506	40528493	G	A
6	rs10947895	40528500	A	G
6	rs12210865	40528720	G	T
6	rs35283682	40528727	C	T
6	rs10485032	40528802	G	T
6	rs12192545	40528924	T	C
6	rs10947896	40530026	T	C
6	rs846509	40530612	T	C
6	rs707973	40530686	T	G
6	rs114324758	40530724	G	A
6	rs10947897	40530800	A	C
6	rs12216360	40531175	G	A
6	rs115159571	40531178	G	A
6	rs1771304	40532287	G	C
6	rs115481050	40532382	C	G
6	rs1618714	40532551	G	C
6	rs10947898	40532893	G	C
6	rs7764160	40534697	G	C
6	rs79894442	40535474	C	A
6	rs115504146	40535485	G	A
6	rs141275590	40535556	C	G
6	rs73418992	40536030	G	A
6	rs2494938	40536128	G	A
6	rs2473585	40537098	A	G
6	rs2494939	40537474	G	C
6	rs114910169	40537852	T	C
6	rs1572890	40539645	C	T
6	rs1572889	40539709	G	A
6	rs846519	40539716	A	G
6	rs78483269	40539992	T	C
6	rs2494941	40540155	T	A
6	rs115857202	40540416	C	T
6	rs114338995	40540425	C	T
6	rs1737681	40540482	T	C
6	rs12661613	40540847	C	G
6	rs146943996	40540914	C	A
6	rs78466671	40541333	T	C
6	rs1771310	40541687	C	T
6	rs1033482	40542073	T	C
6	rs1771309	40542187	C	T
6	rs2494942	40542693	G	A
6	rs2494943	40542894	A	G
6	rs2494944	40542911	G	T
6	rs35364623	40543404	A	G
6	rs115678336	40543753	T	C
6	rs2473586	40543761	T	G
6	rs78705438	40543984	A	G
6	rs75688475	40544152	T	C
6	rs2494945	40544234	A	C
6	rs114583167	40544248	G	A
6	rs2494946	40544516	A	G
6	rs34405636	40544875	G	C
6	rs35946702	40544988	G	C
6	rs35478927	40544990	G	A
6	rs2473588	40545622	T	C
6	rs1417518	40546095	C	G
6	rs1417517	40546230	G	A
6	rs1417516	40546236	G	C
6	rs114618740	40546841	C	T
6	rs1890997	40546850	G	A
6	rs115227571	40547221	C	T
6	rs115310359	40547623	A	G
6	rs115546979	40547677	T	C
6	rs116759527	40547743	A	G
6	rs2473590	40547873	A	G
6	rs78609636	40548040	A	G
6	rs115542021	40548092	C	T
6	rs11965398	40548761	G	A
6	rs2494947	40549120	C	T
6	rs2473591	40549145	G	A
6	rs116207852	40549302	G	A
6	rs846528	40549352	T	G
6	rs115852578	40549434	T	C
6	rs6458163	40549437	G	A
6	rs115165178	40549476	T	A
6	rs2473592	40549558	G	A
6	rs1417515	40550106	G	A
6	rs2473593	40550328	G	A
6	rs73421020	40550408	A	C
6	rs2473594	40550438	T	C
6	rs74864776	40550578	C	T
6	rs2494948	40550678	T	C
6	rs2473595	40551623	G	A
6	rs846531	40552132	A	C
6	rs57283368	40553959	C	T
6	rs112318742	40554268	G	C
6	rs73421027	40554402	G	T
6	rs67520619	40554478	T	G
6	rs113824650	40555664	C	A
6	rs78949384	40556274	A	G
6	rs73421028	40556591	C	T
6	rs4998328	40556651	G	T
6	rs58232163	40556747	A	G
6	rs2473596	40557115	A	G
6	rs73421029	40557418	C	A
6	rs59130140	40558390	T	C
6	rs116704838	40558988	T	A
6	rs114287723	40559201	G	A
6	rs846524	40559438	G	A
6	rs73421033	40560233	A	T
6	rs846525	40560345	C	G
6	rs2494949	40560696	A	T
6	rs846526	40560797	C	T
6	rs1890998	40560878	T	A
6	rs1340863	40561603	G	A
6	rs1340862	40561705	C	T
6	rs114645721	40562566	C	A
6	rs12209760	40562920	G	A
6	rs61313898	40564483	T	C
6	rs147171964	40565926	G	A
6	rs846523	40565940	A	G
6	rs73421038	40566880	G	A
6	rs115063028	40567962	C	T
6	rs71573316	40568510	C	T
6	rs116556092	40569937	T	A
6	rs79040092	40571122	G	A
6	rs2185527	40571726	T	C
6	rs12663807	40571874	T	A
6	rs12662332	40572018	G	A
6	rs78663876	40572702	C	G
6	rs75040592	40572793	A	T
6	rs116425617	40573124	T	C
6	rs114425689	40573369	T	G
6	rs11964430	40573694	T	C
6	rs846510	40573839	A	G
6	rs115186405	40574097	G	A
6	rs1890996	40574172	C	T
6	rs2494950	40574859	G	A
6	rs846512	40575857	C	G
6	rs117536024	40576057	T	C
6	rs35888918	40576264	C	T
6	rs13208902	40576467	A	G
6	rs846513	40576652	T	C
6	rs846514	40577431	T	G
6	rs860151	40577679	T	C
6	rs111764109	40577719	A	G
6	rs846515	40577769	G	C
6	rs114866944	40577843	T	C
6	rs12201309	40577977	C	T
6	rs114333265	40578266	A	G
6	rs116412327	40578507	A	C
6	rs80310368	40579602	G	C
6	rs846516	40579833	C	G
6	rs860152	40579917	A	T
6	rs846517	40580008	G	C
6	rs846518	40580051	G	C
6	rs60329464	40580155	G	T
6	rs34388291	40580161	G	A
6	rs36077033	40580352	G	A
6	rs6911879	40580956	C	T
6	rs2494951	40581127	T	C
6	rs2494952	40581254	T	C
6	rs2494953	40581453	T	C
6	rs77248781	40581475	A	T
6	rs2494954	40581503	A	G
6	rs10947901	40581631	C	G
6	rs2494955	40581911	T	C
6	rs76686736	40582441	G	A
6	rs2494956	40582580	G	A
6	rs34207487	40582609	C	T
6	rs2494957	40582846	T	G
6	rs2494958	40582852	A	G
6	rs2494959	40583405	A	G
6	rs114870167	40583425	C	T
6	rs2494960	40583528	A	G
6	rs2494961	40583533	G	T
6	rs2494962	40583665	A	G
6	rs2494963	40584181	C	G
6	rs2494964	40584240	G	A
6	rs2494965	40584341	A	G
6	rs2395750	40584971	T	G
6	rs2494967	40585047	G	A
6	rs3957242	40585117	G	A
6	rs2473564	40585131	C	T
6	rs2494968	40585442	T	C
6	rs2494969	40585588	T	C
6	rs1737671	40586193	G	A
6	rs1737672	40586198	A	G
6	rs1417513	40586632	A	T
6	rs116281465	40586652	T	C
6	rs75039153	40586765	T	C
6	rs11962842	40586926	A	C
6	rs2473565	40586943	A	C
6	rs1737673	40586974	C	T
6	rs1771295	40587109	G	A
6	rs145868540	40587700	A	C
6	rs1771294	40587787	A	G
6	rs1737674	40588076	A	G
6	rs2494970	40588223	G	A
6	rs2494971	40588295	G	T
6	rs1737675	40588343	C	T
6	rs67939217	40588404	G	A
6	rs1737676	40588579	C	T
6	rs1737677	40588762	A	G
6	rs2494972	40589175	G	A
6	rs846535	40589616	A	G
6	rs846536	40589747	G	A
6	rs77744618	40590381	T	A
6	rs62394635	40590459	A	G
6	rs115245437	40590516	T	C
6	rs846537	40590597	A	G
6	rs2473566	40590713	G	A
6	rs9380970	40590738	C	A
6	rs846538	40590746	G	A
6	rs846539	40590790	T	C
6	rs846540	40590965	A	C
6	rs116187666	40591506	G	A
6	rs78884616	40591509	G	A
6	rs846541	40591692	A	G
6	rs2473567	40591787	T	C
6	rs2077723	40591844	C	T
6	rs2473568	40591938	G	A
6	rs114200854	40592277	G	A
6	rs115226383	40592485	C	A
6	rs2473569	40593860	G	A
6	rs861008	40594100	T	C
6	rs860153	40594123	T	G
6	rs2473570	40594328	G	C
6	rs67673957	40594588	A	T
6	rs16893846	40594841	G	A
6	rs2473571	40594930	T	G
6	rs17685085	40595071	C	A
6	rs2494973	40595414	C	T
6	rs9349159	40595883	T	G
6	rs67246861	40596130	C	T
6	rs2473572	40596239	T	C
6	rs2473573	40596547	A	G
6	rs2473574	40596906	A	G
6	rs16893847	40597304	T	C
6	rs2473575	40597588	A	T
6	rs2473576	40597853	A	G
6	rs2473577	40598173	G	T
6	rs11962009	40598271	G	A
6	rs2494974	40598359	T	C
6	rs9394706	40598981	G	C
6	rs4714353	40599176	C	T
6	rs4711642	40599423	T	C
6	rs4714354	40599562	G	A
6	rs9394707	40599755	C	G
6	rs9357335	40599986	A	C
6	rs9394708	40600042	A	G
6	rs9394709	40600147	A	G
6	rs9394710	40600265	G	A
6	rs9394711	40600283	G	A
6	rs78874609	40600291	A	G
6	rs16893855	40600512	A	G
6	rs9349160	40600642	G	A
6	rs9367063	40601537	A	G
6	rs17685345	40601998	G	A
6	rs9394712	40602159	T	C
6	rs17685369	40602334	G	T
6	rs9369213	40602450	G	T
6	rs9349161	40602757	A	G
6	rs17685423	40603006	C	T
6	rs7756249	40603020	G	A
6	rs4301303	40603057	T	C
6	rs7776363	40603074	T	G
6	rs16893862	40603196	G	A
6	rs9394713	40603404	A	G
6	rs9380971	40603406	G	A
6	rs11968229	40603438	G	A
6	rs9369214	40603807	T	C
6	rs9367066	40604138	G	C
6	rs9367067	40604216	C	T
6	rs12175937	40604573	G	A
6	rs9369215	40605168	T	C
6	rs11969531	40605171	C	T
6	rs4351261	40605882	T	A
6	rs73425408	40606099	G	A
6	rs4415155	40606195	C	A
6	rs10223449	40606516	T	C
6	rs10947902	40606565	A	C
6	rs59113416	40606616	C	T
6	rs62394642	40614355	G	A
6	rs62394643	40614557	G	T
6	rs62394644	40614580	G	A
6	rs62394645	40615273	A	G
6	rs74442175	40615969	C	T
6	rs10947903	40616596	C	T
6	rs9283909	40616866	G	A
6	rs10498750	40616890	T	C
6	rs12332976	40616989	G	A
6	rs7765378	40617312	G	A
6	rs7765138	40617405	A	G
6	rs12526110	40617424	C	A
6	rs7765293	40617434	C	T
6	rs12526157	40617748	C	T
6	rs12526543	40618081	C	T
6	rs9471388	40618220	T	C
6	rs4496798	40618316	G	A
6	rs79124554	40618352	C	A
6	rs9471389	40618425	G	T
6	rs9471390	40618467	A	G
6	rs9471391	40619417	G	A
6	rs6942016	40619456	A	C
6	rs9462639	40619493	C	T
6	rs7738178	40619615	C	T
6	rs4714355	40620040	A	T
6	rs72858378	40620166	A	G
6	rs72858379	40620645	A	T
6	rs9462640	40620679	C	T
6	rs78317403	40621940	C	A
6	rs11752851	40622140	A	G
6	rs57646406	40622699	C	A
6	rs77743216	40623723	T	G
6	rs9471393	40624057	A	G
6	rs78779230	40624131	C	T
6	rs72858386	40626430	C	T
6	rs11967079	40626617	G	A
6	rs12207792	40626893	C	T
6	rs9394715	40627425	A	C
6	rs4275056	40628853	C	T
6	rs9367069	40629521	C	G
6	rs77182096	40632042	G	A
6	rs34229673	40632194	C	A
6	rs35353952	40632241	T	C
6	rs55714053	40632599	T	C
6	rs12209465	40633279	G	A
6	rs12209674	40633733	G	A
6	rs4560641	40634681	T	C
6	rs13213250	40635234	A	G
6	rs16893884	40635410	G	A
6	rs12213275	40635451	C	T
6	rs7772453	40636343	C	T
6	rs7772860	40636398	G	T
6	rs28408855	40636511	C	T
6	rs62396581	40636759	G	A
6	rs6901833	40637653	G	A
6	rs6901742	40637846	A	G
6	rs9369219	40638510	G	A
6	rs1010613	40639655	G	A
6	rs9357337	40640136	G	T
6	rs9367070	40640259	A	T
6	rs7776013	40640270	T	C
6	rs9380975	40640295	T	C
6	rs9394716	40640664	C	T
6	rs12664653	40640916	A	G
6	rs4714357	40641293	A	G
6	rs4714358	40641396	C	A
6	rs16893893	40641472	A	G
6	rs16893894	40641508	T	C
6	rs4580847	40641633	G	A
6	rs885456	40641816	A	G
6	rs885457	40641915	T	A
6	rs7766099	40641973	C	A
6	rs7766722	40642189	G	A
6	rs10947907	40642643	T	C
6	rs10947908	40642665	T	C
6	rs62396582	40642873	T	C
6	rs16893895	40643130	G	A
6	rs62396583	40643168	A	G
6	rs16893897	40643250	T	C
6	rs62396584	40643280	A	G
6	rs57875038	40643835	A	G
6	rs16893899	40644052	T	C
6	rs16893901	40644181	A	G
6	rs10947909	40644269	G	A
6	rs11962303	40644284	C	A
6	rs12660870	40644344	G	T
6	rs16893904	40644610	A	G
6	rs12662449	40644699	T	C
6	rs12663793	40644713	A	G
6	rs9394717	40645099	C	G
6	rs7774581	40645328	T	C
6	rs7775209	40645713	T	C
6	rs9394718	40645737	C	T
6	rs58286022	40645842	G	A
6	rs77118464	40645975	G	C
6	rs62396618	40645983	A	G
6	rs7759444	40646039	G	A
6	rs62396619	40646225	C	T
6	rs17630115	40646405	A	T
6	rs12527410	40646559	T	C
6	rs34708326	40646842	C	A
6	rs28428633	40647109	T	C
6	rs28407492	40647114	G	A
6	rs62396620	40647358	A	C
6	rs62396621	40647552	G	A
6	rs9380976	40648116	G	A
6	rs11754830	40648136	C	T
6	rs9471397	40648757	C	T
6	rs62396622	40649460	T	C
6	rs67640839	40649701	A	C
6	rs9369220	40650097	T	G
6	rs9471398	40652255	A	G
6	rs9380977	40652951	T	A
6	rs7750417	40653007	T	A
6	rs9471399	40653165	A	G
6	rs9471400	40653510	G	A
6	rs9471401	40653779	T	C
6	rs11759948	40654303	A	G
6	rs9369221	40654557	A	G
6	rs7774569	40654566	A	T
6	rs6458171	40655183	A	G
6	rs9471746	42023521	A	G
6	rs10948011	42024285	G	A
6	rs12206953	42024488	C	T
6	rs2493829	42024605	G	A
6	rs74526869	42024634	G	A
6	rs6917299	42025058	G	A
6	rs12208813	42025318	G	A
6	rs1134218	42025402	A	G
6	rs6917738	42025545	A	C
6	rs2493830	42025993	A	G
6	rs4714560	42026190	G	A
6	rs2492934	42026502	C	G
6	rs12198899	42027128	A	C
6	rs2493831	42027938	A	G
6	rs12214487	42028230	G	A
6	rs12216369	42029271	C	A
6	rs4714561	42029642	A	G
6	rs2493832	42029688	G	A
6	rs12203154	42029866	A	G
6	rs9369329	42029905	C	T
6	rs12191297	42029906	G	A
6	rs2492940	42030468	T	C
6	rs12191676	42030645	G	T
6	rs12193078	42030878	C	G
6	rs2492941	42031098	G	A
6	rs62415894	42032181	C	A
6	rs10428869	42033069	G	A
6	rs34121681	42033180	A	G
6	rs2492943	42033440	C	T
6	rs2492918	42034409	T	C
6	rs2493833	42034685	C	T
6	rs2492925	42035927	T	C
6	rs2492926	42036395	A	C
6	rs4714562	42036850	G	T
6	rs2493834	42037098	T	G
6	rs12194513	42037167	C	T
6	rs12201698	42037348	T	C
6	rs12194781	42037628	C	G
6	rs2493837	42039264	G	A
6	rs9349215	42039487	T	C
6	rs66472208	42039542	G	A
6	rs66489927	42039551	C	T
6	rs7763360	42039572	A	G
6	rs2492927	42039666	C	T
6	rs2492928	42039883	C	T
6	rs9394859	42040026	A	G
6	rs9381129	42040291	C	T
6	rs9462766	42040321	G	A
6	rs9381130	42040606	G	A
6	rs11754740	42040740	C	G
6	rs9349216	42041541	C	T
6	rs72855254	42042035	C	T
6	rs79118370	42042886	A	G
6	rs9394860	42043264	G	A
6	rs2492930	42043510	A	T
6	rs11968793	42044204	A	C
6	rs9357386	42044655	C	G
6	rs3800286	42044945	G	A
6	rs2493839	42045026	G	A
6	rs78157979	42045086	C	T
6	rs2492931	42045171	A	G
6	rs73735020	42045364	G	A
6	rs72855258	42046075	A	T
6	rs3800288	42046079	G	A
6	rs62415897	42046657	C	T
6	rs62415898	42046716	C	T
6	rs6906808	42047994	G	T
6	rs7745547	42048690	A	G
6	rs9381132	42048843	G	A
6	rs9471752	42048942	T	C
6	rs4711705	42049183	C	T
6	rs2492932	42049463	T	C
6	rs4711706	42049535	C	T
6	rs6936467	42049598	T	G
6	rs6918636	42049900	G	C
6	rs6919008	42050170	G	A
6	rs9381134	42050359	G	C
6	rs6919451	42050620	A	G
6	rs9381135	42050823	C	T
6	rs6904481	42050997	T	C
6	rs6925028	42051093	G	T
6	rs72855269	42051565	A	C
6	rs62415900	42052087	T	C
6	rs9357387	42052577	G	T
6	rs2493841	42052663	A	G
6	rs9381136	42052667	A	G
6	rs16895221	42052751	G	A
6	rs78216089	42052815	C	T
6	rs73735023	42052817	G	T
6	rs2493842	42052971	C	G
6	rs2492933	42052979	T	C
6	rs2492935	42053778	G	A
6	rs56340838	42053804	A	C
6	rs2492937	42054346	G	A
6	rs2492938	42054380	G	T
6	rs12524651	42054832	A	G
6	rs2492939	42056029	G	C
6	rs140415922	42056645	A	G
6	rs7764771	42057325	A	G
6	rs147002348	42058447	C	T
6	rs72855278	42058687	T	C
6	rs80015536	42059287	C	T
6	rs59108770	42059823	T	C
6	rs74917431	42059947	C	A
6	rs11751560	42060305	C	T
6	rs9471758	42060747	G	A
6	rs114018423	42060772	G	A
6	rs80112640	42060827	A	G
6	rs9471759	42060835	C	T
6	rs72855279	42060880	A	G
6	rs7747696	42060955	A	G
6	rs7748341	42061298	A	G
6	rs7749023	42061733	A	C
6	rs78229895	42061931	G	C
6	rs56205974	42062226	A	G
6	rs56282098	42062264	A	G
6	rs56292599	42062278	C	T
6	rs9654589	42062299	A	G
6	rs56410908	42062324	T	C
6	rs56180584	42062547	G	C
6	rs112988398	42063215	T	C
6	rs56067212	42063422	C	T
6	rs78142593	42063611	C	T
6	rs4714565	42064147	C	T
6	rs72855282	42064479	T	C
6	rs72855284	42064526	G	C
6	rs9296375	42064903	C	T
6	rs115468510	42065090	A	G
6	rs10223356	42065152	G	C
6	rs9349217	42065797	A	C
6	rs9369334	42065803	C	T
6	rs9296376	42066236	C	T
6	rs11752082	42066361	G	A
6	rs9462769	42066413	A	G
6	rs17209307	42066621	C	G
6	rs78104457	42066704	C	A
6	rs115490621	42066742	G	T
6	rs6910007	42066803	C	A
6	rs6458268	42068171	G	A
6	rs16895234	42068393	C	T
6	rs147118790	42068689	A	G
6	rs4413610	42068975	C	T
6	rs138794174	42069104	C	T
6	rs116760608	42069819	A	G
6	rs6912553	42070030	T	C
6	rs114946987	42070265	G	A
6	rs60811587	42071966	A	G
6	rs74901308	42072692	G	T
6	rs9394863	42072989	G	A
6	rs28666916	42073241	C	T
6	rs9394865	42073958	C	T
6	rs9394866	42074106	A	G
6	rs9471762	42074288	C	G
6	rs188670180	42074357	T	C
6	rs11758539	42074872	A	C
6	rs9394868	42075377	A	C
6	rs9381137	42075461	G	A
6	rs9349218	42075522	G	A
6	rs114806702	42075688	G	A
6	rs9381138	42075949	T	C
6	rs11965361	42076564	G	A
6	rs116618466	42076605	C	T
6	rs6938443	42076691	C	G
6	rs9381139	42076788	C	T
6	rs6923796	42077516	T	C
6	rs9471765	42077870	A	G
6	rs9471767	42078393	T	C
6	rs11751840	42078601	A	G
6	rs9471768	42078713	C	T
6	rs4357133	42078871	G	T
6	rs3935367	42078952	C	T
6	rs9471769	42078972	C	A
6	rs9381142	42079240	C	T
6	rs4562136	42079789	C	T
6	rs6918588	42080271	A	T
6	rs6918905	42080350	C	T
6	rs4128271	42080709	T	C
6	rs9471770	42081642	T	G
6	rs61496800	42081666	A	G
6	rs552798568	42082518	G	A
6	rs143864504	42082595	T	C
6	rs4425579	42082906	T	C
6	rs12111365	42083436	T	G
6	rs112610212	42083646	T	C
6	rs148930528	42083812	G	C
6	rs138916810	42083857	G	A
6	rs10456507	42084146	C	A
6	rs9462771	42084297	T	C
6	rs9462772	42084516	T	C
6	rs9381143	42084755	C	A
6	rs9349220	42084907	G	C
6	rs4579355	42085225	C	T
6	rs4400215	42086013	G	C
6	rs9369337	42086151	T	G
6	rs9381144	42086182	G	T
6	rs9381145	42086302	C	T
6	rs112297436	42086874	G	A
6	rs111780793	42086943	C	T
6	rs9369338	42087704	T	C
6	rs143686171	42087793	T	A
6	rs9381146	42087819	C	T
6	rs141419979	42087860	C	A
6	rs185329124	42088113	T	C
6	rs9381147	42088606	A	G
6	rs75322568	42088714	G	A
6	rs76789982	42088855	C	G
6	rs3925026	42089776	A	G
6	rs55920178	42089982	C	A
6	rs13193891	42090036	A	G
6	rs9369339	42090790	G	A
6	rs183875390	42091034	T	A
6	rs113244853	42091127	A	C
6	rs58587045	42091357	C	T
6	rs150134737	42091428	C	A
6	rs73432038	42091445	G	A
6	rs4077070	42091569	G	A
6	rs9471773	42091645	G	A
6	rs114826908	42092030	C	T
6	rs34908977	42092335	G	A
6	rs57381825	42092409	C	T
6	rs74440372	42093805	T	C
6	rs12201905	42093883	A	G
6	rs12201988	42094053	A	G
6	rs9471774	42094243	C	T
6	rs11755339	42094454	A	G
6	rs9471775	42094553	C	T
6	rs9471776	42094614	A	G
6	rs9462774	42095106	C	T
6	rs7762336	42095817	T	C
6	rs72856703	42097121	A	T
6	rs115448474	42097742	C	T
6	rs3935377	42097763	C	T
6	rs75797005	42097886	C	T
6	rs4714569	42097887	G	A
6	rs6900287	42098012	T	G
6	rs9471778	42098079	T	C
6	rs4714570	42098095	A	G
6	rs9471779	42098187	T	C
6	rs112920330	42098850	C	T
6	rs72868755	42099042	T	C
6	rs4714571	42099076	G	C
6	rs4714572	42099371	C	T
6	rs76433064	42099667	A	G
6	rs7763363	42099757	A	G
6	rs9381148	42100123	T	C
6	rs56343183	42100538	T	G
6	rs6458271	42100957	T	G
6	rs6940411	42101676	G	A
6	rs6939993	42101749	A	C
6	rs6901795	42101987	C	T
6	rs114166673	42103827	G	A
6	rs12215166	42104149	C	T
6	rs12201825	42104553	A	G
6	rs17623997	42104869	G	C
6	rs17702178	42104931	C	T
6	rs9688934	42110171	C	G
6	rs6942280	42117366	C	A
6	rs76768686	42122147	C	T
6	rs1132156	42123317	A	C
6	rs2395801	42123668	C	G
6	rs9394877	42123889	G	A
6	rs10081072	42124363	T	C
6	rs9471787	42124597	G	C
6	rs4711707	42124732	C	T
6	rs4714573	42124900	A	G
6	rs4711708	42125267	C	G
6	rs4714574	42125482	G	A
6	rs4711709	42125494	T	A
6	rs9394878	42126116	A	G
6	rs2236047	42126399	T	C
6	rs2207729	42126444	T	C
6	rs2236046	42126529	G	A
6	rs2236045	42126600	C	T
6	rs2236044	42126715	A	C
6	rs2236043	42126761	A	T
6	rs2236042	42126812	C	A
6	rs12190581	42126859	T	C
6	rs7745214	42127094	T	G
6	rs7745391	42127222	T	C
6	rs2894441	42127301	T	C
6	rs4599637	42127339	C	T
6	rs7763554	42127457	C	G
6	rs7763547	42127490	A	G
6	rs7764106	42127585	G	T
6	rs10948014	42127682	A	G
6	rs10948018	42127737	T	C
6	rs10948019	42127953	T	C
6	rs9471789	42128167	T	C
6	rs2281467	42128285	G	A
6	rs2281466	42128299	C	T
6	rs2281465	42128686	G	A
6	rs2281464	42128697	C	T
6	rs9471790	42128717	G	A
6	rs2281462	42129244	G	A
6	rs9381150	42131688	T	A
6	rs9369344	42131739	G	A
6	rs9349222	42131875	A	G
6	rs62414709	42132181	C	T
6	rs10948020	42132967	G	A
6	rs2024762	42133099	T	C
6	rs71558782	42133359	C	T
6	rs34234817	42133534	C	G
6	rs35857805	42133605	C	T
6	rs10807276	42133629	G	T
6	rs34918339	42133668	C	T
6	rs34453276	42133759	C	T
6	rs10807277	42133887	C	A
6	rs10807278	42134057	C	T
6	rs16895258	42134244	T	C
6	rs9394879	42134302	A	G
6	rs13203733	42134409	T	C
6	rs2492919	42134430	C	T
6	rs12201777	42134517	A	G
6	rs7772888	42134539	A	T
6	rs7773501	42134634	G	A
6	rs7739634	42135189	C	T
6	rs12660219	42135330	G	A
6	rs2492920	42136203	T	C
6	rs35259335	42136450	C	T
6	rs2474345	42137564	T	C
6	rs9394880	42137566	C	T
6	rs9394881	42137606	G	A
6	rs4711710	42138533	C	T
6	rs10755722	42138833	A	C
6	rs7761792	42139510	C	T
6	rs34813693	42139569	A	G
6	rs7762152	42139825	A	G
6	rs2474344	42140547	T	C
6	rs7749639	42140708	T	C
6	rs2492923	42140733	A	T
6	rs2492924	42140848	A	G
6	rs13217310	42141041	C	T
6	rs9471793	42141269	G	A
6	rs1884313	42141728	C	T
6	rs57881235	42141799	C	G
6	rs3793083	42142057	T	C
6	rs3793084	42142244	T	C
6	rs3793085	42142530	A	G
6	rs35138150	42142922	T	C
6	rs13203075	42143028	C	T
6	rs16895269	42143966	T	C
6	rs79269306	42143973	A	G
6	rs55761907	42144027	T	G
6	rs6923105	42144043	C	T
6	rs1467448	42146298	G	C
6	rs1123304	42148030	T	C
6	rs35486706	42148662	T	G
6	rs9632492	42148680	C	G
6	rs2395802	42149057	A	G
6	rs35026819	42150013	C	T
6	rs73434240	42150062	G	A
6	rs13211352	42152050	C	T
6	rs3749920	42152333	T	C
6	rs9471799	42153609	C	T
6	rs6909313	42154104	G	A
6	rs112353491	42154262	T	C
6	rs111841823	42154276	G	A
6	rs73434260	42154361	T	C
6	rs9471800	42154438	C	T
6	rs73733113	42154446	G	A
6	rs9471801	42154609	C	T
6	rs35462610	42154737	T	C
6	rs9471802	42154883	A	G
6	rs6914807	42154998	C	A
6	rs6915118	42155004	G	A
6	rs6937742	42155057	T	C
6	rs6915300	42155125	G	C
6	rs9462780	42155611	T	G
6	rs9462781	42155666	C	A
6	rs9462782	42155930	G	A
6	rs73434275	42156239	G	A
6	rs74600252	42156550	T	A
6	rs9688757	42156803	A	G
6	rs56402927	42156924	C	A
6	rs59004693	42157392	G	A
6	rs61708226	42157572	A	G
6	rs7746021	42157693	T	C
6	rs7764278	42157817	G	T
6	rs7750260	42158003	T	C
6	rs2395803	42158596	A	C
6	rs9369346	42159132	C	G
6	rs4714576	42159228	T	C
6	rs6939563	42159256	A	G
6	rs13219565	42159497	G	A
6	rs9394885	42159557	T	C
6	rs34197187	42159568	G	C
6	rs35129077	42159652	C	T
6	rs34300020	42159705	A	T
6	rs35244678	42159859	C	T
6	rs36148327	42160041	A	G
6	rs13208764	42160070	T	C
6	rs2894442	42160217	G	A
6	rs34574222	42160444	C	T
6	rs9357389	42160445	A	G
6	rs1569880	42160593	G	A
6	rs9381153	42161292	T	C
6	rs9369347	42161786	C	T
6	rs3749921	42162388	A	G
6	rs1474867	42162575	A	G
6	rs71558786	42163019	G	A
6	rs2395804	42163750	G	A
6	rs2395805	42163839	A	T
6	rs2395806	42163898	T	C
6	rs2395807	42163924	C	T
6	rs16895284	42164270	T	C
6	rs13217993	42164401	C	T
6	rs71544451	42164452	A	G
6	rs55828715	42164560	G	C
6	rs9381154	42164874	A	T
6	rs4714577	42165700	T	C
6	rs34747543	42165841	C	T
6	rs4714578	42166050	G	A
6	rs7745194	42166367	C	G
6	rs7745358	42166471	C	T
6	rs6907587	42166552	C	T
6	rs58702728	42166826	C	T
6	rs6912658	42167161	A	T
6	rs1065236	42167888	A	G
6	rs2180174	42167970	T	C
6	rs1142723	42168029	G	C
6	rs34795108	42168054	G	A
6	rs34173278	42168113	G	A
6	rs2180172	42168542	T	C
6	rs2395808	42168601	A	C
6	rs6924589	42169045	A	G
6	rs35926601	42169143	A	T
6	rs6925355	42169203	G	A
6	rs6925368	42169224	G	A
6	rs73436205	42169487	C	T
6	rs6906112	42169799	T	G
6	rs9357390	42170356	A	G
6	rs7749339	42170662	T	C
6	rs9381157	42170761	C	T
6	rs9381158	42170785	C	T
6	rs10948026	42170880	G	T
6	rs9367133	42171313	A	G
6	rs2144444	42171545	G	T
6	rs2144443	42171560	C	T
6	rs55684950	42171815	G	A
6	rs2894443	42171946	A	T
6	rs2180171	42173054	T	C
6	rs4714579	42174478	A	G
6	rs4714580	42174558	A	G
6	rs8850	42174611	G	T
6	rs3199639	42175063	A	G
6	rs3199638	42175221	A	G
6	rs6929797	42175268	G	A
6	rs34526507	42175405	A	C
6	rs11618	42175927	G	A
6	rs2295278	42176120	G	T
6	rs6936290	42176451	G	A
6	rs34547023	42176544	C	T
6	rs55734519	42177028	A	G
6	rs36172049	42177380	C	G
6	rs116294998	42177477	C	T
6	rs2295277	42178578	C	G
6	rs9369349	42178953	G	A
6	rs9369350	42179091	G	A
6	rs4714582	42179387	G	C
6	rs7769611	42179831	T	A
6	rs71558789	42179905	G	C
6	rs10948027	42180000	T	C
6	rs12215589	42180066	T	C
6	rs9357391	42180105	T	A
6	rs9367134	42180404	G	A
6	rs7775061	42180778	T	A
6	rs12660313	42181256	T	A
6	rs2273283	42181773	G	A
6	rs1884318	42181960	A	C
6	rs1884317	42182183	C	T
6	rs2273282	42182424	T	C
6	rs2273281	42182512	G	A
6	rs7765328	42182762	C	A
6	rs13197936	42182799	T	C
6	rs7765336	42182813	A	G
6	rs6458275	42182912	T	C
6	rs6458276	42182913	A	G
6	rs12204059	42183000	C	T
6	rs4714583	42183686	G	A
6	rs10948028	42183867	G	T
6	rs56198496	42184003	G	C
6	rs13197564	42184400	C	T
6	rs9471807	42184904	C	T
6	rs13201126	42184962	A	C
6	rs13201247	42185012	A	G
6	rs9471808	42185104	T	C
6	rs9471809	42185564	A	C
6	rs9471810	42185712	A	T
6	rs77755393	42186230	G	T
6	rs7757788	42186305	C	T
6	rs28372713	42186415	A	G
6	rs9462783	42186652	G	A
6	rs7740551	42186847	T	C
6	rs7758633	42186870	C	T
6	rs7762791	42187160	C	T
6	rs7763375	42187362	G	T
6	rs6458277	42187902	A	G
6	rs79345415	42188919	C	G
6	rs7775141	42189848	G	T
6	rs10452607	42190446	G	A
6	rs4714584	42190556	T	G
6	rs13213154	42191176	T	C
6	rs7747279	42191834	A	G
6	rs7751950	42192163	G	C
6	rs7752072	42192192	G	A
6	rs6915565	42192582	G	A
6	rs6931028	42193064	A	T
6	rs4424082	42194235	T	A
6	rs9394889	42194440	C	A
6	rs35801097	42194666	T	A
6	rs722269	42194916	T	C
6	rs71558790	42196774	T	C
6	rs34806327	42197259	T	C
6	rs36036867	42197463	A	C
6	rs35923142	42197582	G	A
6	rs61612642	42197707	C	T
6	rs7755400	42197916	G	A
6	rs36069827	42198235	T	A
6	rs9367137	42201863	T	C
6	rs9462784	42202149	T	C
6	rs113203539	42202370	C	T
6	rs34262171	42203698	C	T
6	rs9471815	42203748	A	G
6	rs9462789	42205050	C	G
6	rs35465718	42206189	A	C
6	rs35884864	42206873	C	T
6	rs58102560	42207493	A	G
6	rs9462792	42207784	C	T
6	rs58908974	42207945	A	G
6	rs71558791	42208059	A	G
6	rs112058417	42208692	G	A
6	rs60099415	42209277	G	A
6	rs13437137	42209635	A	T
6	rs35119804	42209837	A	C
6	rs7764263	42210390	G	A
6	rs2295276	42210951	C	G
6	rs34531496	42211408	T	C
6	rs9471824	42211464	A	G
6	rs9471825	42211518	T	C
6	rs34380608	42211834	G	A
6	rs55813658	42212272	C	T
6	rs6941492	42212838	C	G
6	rs13200716	42213014	C	T
6	rs55851406	42213163	G	A
6	rs35506223	42213285	A	G
6	rs138855990	42213817	G	T
6	rs6932636	42216438	A	C
6	rs11751949	42219296	G	A
6	rs12194186	42220351	C	G
6	rs12194245	42220472	C	T
6	rs59179052	42223232	A	C
6	rs12197162	42223850	T	C
6	rs2295275	42224546	A	T
6	rs35367272	42225063	C	T
6	rs73424313	42225452	C	T
6	rs13205169	42242334	T	C
6	rs13205410	42242489	T	C
6	rs35091197	42243080	G	A
6	rs56253869	42243246	G	C
6	rs66600533	42243726	T	G
6	rs13190848	42244046	T	C
6	rs36097579	42244127	A	C
6	rs139909955	42244287	G	A
6	rs34491635	42244411	T	C
6	rs34696083	42244600	G	A
6	rs4714586	42244630	G	A
6	rs35354652	42244812	C	G
6	rs10948029	42244892	T	A
6	rs10948030	42244898	C	T
6	rs35445071	42245212	C	T
6	rs73428826	42245299	T	C
6	rs35340321	42245415	C	T
6	rs35878235	42245506	A	G
6	rs35487703	42245553	C	T
6	rs77426142	42245580	A	G
6	rs35837067	42245834	G	A
6	rs1000230	42246046	G	T
6	rs60450564	42246226	A	T
6	rs13214788	42246782	G	A
6	rs1000229	42246874	T	C
6	rs78752479	42247252	C	T
6	rs67497039	42247521	G	A
6	rs35341086	42247790	T	C
6	rs34411497	42248016	G	A
6	rs13192297	42248096	G	T
6	rs61074350	42248104	G	A
6	rs9357395	42248144	A	G
6	rs13192342	42248301	C	T
6	rs13192360	42248334	C	A
6	rs13192701	42248443	G	A
6	rs13192704	42248455	G	A
6	rs910560	42248737	T	C
6	rs34852211	42248799	A	G
6	rs910559	42248896	C	T
6	rs73428830	42249002	C	T
6	rs35555528	42249129	T	C
6	rs67890884	42249155	T	C
6	rs66647246	42249230	C	T
6	rs34332439	42249296	T	C
6	rs34981935	42249354	A	G
6	rs66742884	42249469	G	C
6	rs1004338	42249481	G	A
6	rs67319752	42249582	G	T
6	rs34328841	42249829	G	T
6	rs76432481	42249964	G	A
6	rs67129470	42250894	T	C
6	rs66566354	42251021	C	A
6	rs66833766	42251047	T	C
6	rs35061717	42251304	C	T
6	rs34163214	42251503	C	T
6	rs36013315	42251542	C	T
6	rs9349228	42251617	G	A
6	rs34681368	42251631	G	A
6	rs13205512	42251806	A	T
6	rs13194617	42251950	T	C
6	rs35951814	42252212	G	A
6	rs9471831	42252385	G	A
6	rs34668520	42252489	T	C
6	rs34244550	42252552	C	T
6	rs35960710	42252765	C	A
6	rs35191814	42252831	T	C
6	rs73428834	42255274	C	T
6	rs150143613	42255372	C	A
6	rs34878665	42255553	A	C
6	rs35839954	42255640	A	C
6	rs35632969	42255642	A	G
6	rs72856389	42255956	T	G
6	rs146922069	42255963	A	C
6	rs72856390	42255983	T	C
6	rs36147311	42256235	G	A
6	rs36196884	42256248	G	A
6	rs67859631	42256413	T	C
6	rs67905084	42256456	A	G
6	rs73428835	42256653	C	T
6	rs9471833	42256957	A	G
6	rs34239058	42257001	C	T
6	rs9394893	42257161	G	C
6	rs35264845	42257211	T	C
6	rs73428839	42257227	C	T
6	rs36086591	42257336	A	C
6	rs34856873	42257569	A	G
6	rs66591005	42257780	G	A
6	rs10948031	42257877	T	C
6	rs77864745	42258013	T	G
6	rs55859369	42258037	A	T
6	rs78646657	42258102	C	T
6	rs34034006	42258126	T	C
6	rs1884319	42258293	T	C
6	rs73428844	42259135	T	C
6	rs144767016	42259561	G	A
6	rs4714590	42259698	T	C
6	rs4714591	42260549	C	T
6	rs4714592	42260700	A	T
6	rs9394894	42260911	G	A
6	rs67006507	42261343	C	T
6	rs68073365	42261552	G	A
6	rs112066881	42261963	G	A
6	rs111603669	42262008	T	C
6	rs147857866	42262072	A	G
6	rs36007352	42262181	G	A
6	rs9471835	42262550	T	C
6	rs28385590	42262818	C	T
6	rs55661209	42263080	T	C
6	rs1884315	42264028	A	G
6	rs61198768	42264534	G	C
6	rs4711712	42264554	G	A
6	rs148502376	42265218	T	C
6	rs13209537	42266173	T	C
6	rs182669169	42266600	C	T
6	rs4711713	42266774	T	A
6	rs4714593	42266805	C	A
6	rs4714595	42267002	G	C
6	rs4711714	42267031	A	G
6	rs4711715	42267060	T	C
6	rs4711716	42267223	A	G
6	rs4714596	42267763	G	A
6	rs35007450	42268765	A	T
6	rs71544453	42269122	C	A
6	rs13206783	42269375	G	C
6	rs1535832	42269525	C	T
6	rs942384	42269562	T	C
6	rs76771951	42269776	T	C
6	rs11751924	42270408	T	C
6	rs942385	42270514	G	T
6	rs145150818	42271387	C	A
6	rs7773883	42271906	C	T
6	rs7774037	42272010	C	T
6	rs11970571	42272322	G	A
6	rs2181807	42272349	A	G
6	rs11970625	42272597	G	C
6	rs9471840	42273063	C	T
6	rs13201079	42273303	G	A
6	rs9471841	42273332	C	T
6	rs148420856	42273803	G	T
6	rs78282335	42275549	A	G
6	rs77235766	42278142	T	C
6	rs77755594	42278748	T	C
6	rs902962	42280877	A	G
6	rs7761002	42281967	C	T
6	rs4714598	42282393	A	G
6	rs9394895	42282629	C	T
6	rs9296383	42283391	T	C
6	rs9968927	42283558	A	T
6	rs77522	42284097	G	C
6	rs656588	42284470	T	A
6	rs523676	42284472	G	A
6	rs694083	42284605	T	G
6	rs4711717	42285496	A	G
6	rs4714599	42285815	T	C
6	rs9349229	42285903	A	G
6	rs74294398	42290158	G	A
6	rs11755637	42290495	C	A
6	rs79708100	42290566	C	T
6	rs79795194	42290683	T	A
6	rs150673098	42291224	C	T
6	rs113301808	42292058	C	T
6	rs579742	42292619	G	C
6	rs11757158	42293928	T	A
6	rs367261	42293965	T	C
6	rs6939796	42294937	C	T
6	rs385631	42295280	G	C
6	rs6920284	42295408	T	C
6	rs75887719	42295559	C	T
6	rs142193552	42295822	C	A
6	rs113936592	42296013	C	T
6	rs11756017	42296067	C	A
6	rs76738345	42296807	A	T
6	rs74998899	42296955	C	T
6	rs77010933	42297234	G	A
6	rs76865221	42297360	T	C
6	rs4299829	42300153	T	C
6	rs16895591	42301003	C	T
6	rs16895592	42301057	C	T
6	rs79122235	42301882	A	G
6	rs260270	42304995	C	T
6	rs654043	42305054	T	C
6	rs11965435	42305106	G	A
6	rs57138942	42305537	C	T
6	rs74409825	42306513	C	T
6	rs59415873	42307201	C	A
6	rs57174635	42307322	A	G
6	rs260274	42307570	G	C
6	rs59736470	42308484	G	A
6	rs16895600	42308909	G	C
6	rs550668	42309145	A	G
6	rs551513	42309224	C	T
6	rs687144	42310196	A	G
6	rs489743	42313000	C	T
6	rs1995870	42313105	A	T
6	rs11962510	42313709	A	G
6	rs80221047	42315351	C	T
6	rs16895621	42315913	G	A
6	rs1995871	42316792	C	T
6	rs619572	42317567	A	G
6	rs75743201	42318687	C	T
6	rs260225	42319307	C	T
6	rs626442	42319734	C	T
6	rs260226	42319988	T	C
6	rs260227	42320152	A	G
6	rs77631448	42321040	C	A
6	rs78236278	42321151	G	C
6	rs10485116	42322514	A	G
6	rs58603179	42322556	T	C
6	rs147333183	42324513	T	C
6	rs140916487	42324592	G	C
6	rs114688804	42324601	C	T
6	rs76318416	42324691	T	C
6	rs11962105	42324981	C	T
6	rs863647	42325466	A	G
6	rs76937439	42325798	C	T
6	rs16895643	42325929	T	C
6	rs501246	42326507	T	C
6	rs75160319	42327456	G	A
6	rs9381166	42327491	A	C
6	rs12663510	42328069	T	C
6	rs687173	42328819	A	G
6	rs687571	42328894	T	C
6	rs6933773	42328983	A	G
6	rs12662435	42329234	G	A
6	rs2296201	42330402	A	G
6	rs2296202	42330407	T	A
6	rs1552795	42330522	G	A
6	rs11970679	42330813	A	G
6	rs11966271	42330896	C	T
6	rs78488041	42331645	T	C
6	rs623763	42331817	A	G
6	rs1532243	42333647	C	T
6	rs73733156	42334609	C	T
6	rs9471845	42336477	T	C
6	rs434490	42336574	G	A
6	rs9471846	42339250	A	G
6	rs9471847	42339356	T	C
6	rs260239	42340131	G	T
6	rs94776	42342915	C	T
6	rs260233	42344207	A	G
6	rs113734591	42344505	T	G
6	rs181990	42346356	A	G
6	rs7766264	42346653	A	G
6	rs7748647	42346699	T	A
6	rs73733162	42348384	G	A
6	rs73733163	42348687	T	C
6	rs73733164	42348830	G	T
6	rs67760012	42349054	C	T
6	rs55693116	42349223	C	A
6	rs60674071	42349296	G	A
6	rs56307607	42349378	C	T
6	rs73733166	42349739	C	T
6	rs74880783	42349823	C	T
6	rs389473	42350432	C	A
6	rs6911987	42350505	A	C
6	rs112403927	42350857	A	G
6	rs59097529	42351193	A	T
6	rs260236	42351947	G	A
6	rs111432869	42352904	G	A
6	rs16868962	42353304	G	T
6	rs7757995	42353779	T	C
6	rs7741446	42353901	A	G
6	rs58174635	42354353	C	T
6	rs57537287	42354763	A	G
6	rs73733168	42356075	A	G
6	rs73733169	42358271	G	A
6	rs73733170	42359203	A	G
6	rs73733171	42359838	G	A
6	rs73733172	42359859	C	T
6	rs73733173	42360021	C	A
6	rs16895673	42362861	A	G
6	rs2131426	42362957	A	C
6	rs7744179	42363221	T	C
6	rs73733175	42363811	G	A
6	rs60880319	42364398	C	T
6	rs16895676	42364744	G	A
6	rs16895681	42365104	G	C
6	rs73733188	42365322	C	T
6	rs61200585	42365520	G	C
6	rs11968050	42365532	T	C
6	rs260279	42365687	C	T
6	rs57001554	42366012	G	A
6	rs166339	42367757	A	G
6	rs260283	42369455	A	G
6	rs260284	42369541	T	C
6	rs4714605	42370408	G	A
6	rs1397175	42372357	C	A
6	rs79012985	42372835	A	G
6	rs9688581	42373557	A	T
6	rs10456511	42374499	C	T
6	rs9471857	42377568	G	A
6	rs114450276	42377960	T	C
6	rs58574776	42382469	C	A
6	rs79010629	42384991	T	C
6	rs11752699	42385905	C	T
6	rs2665389	42387416	A	T
6	rs9349232	42387426	C	T
6	rs365387	42388625	G	T
6	rs12662464	42389781	C	T
6	rs76595961	42391930	T	C
6	rs260237	42392578	C	T
6	rs260238	42392778	G	A
6	rs115429010	42393117	G	T
6	rs12206904	42394035	T	G
6	rs12200241	42394752	G	A
6	rs116643929	42394856	C	T
6	rs9381174	42399074	T	C
6	rs260253	42399617	C	A
6	rs260254	42399805	G	C
6	rs9367142	42400452	C	T
6	rs260255	42401082	C	T
6	rs12201447	42401992	A	G
6	rs260256	42402749	T	A
6	rs260257	42402829	A	T
6	rs260258	42403442	A	G
6	rs12197828	42403637	G	A
6	rs1962366	42403796	C	T
6	rs12201258	42405122	C	A
6	rs113761470	42406180	G	A
6	rs9369359	42406731	A	G
6	rs694148	42407020	G	A
6	rs13195246	42407220	A	G
6	rs429650	42408011	T	C
6	rs6913001	42408822	A	G
6	rs260245	42412599	G	A
6	rs7768190	42413211	T	C
6	rs7768349	42413300	T	C
6	rs9394900	42423253	T	G
6	rs9367144	42426075	A	G
6	rs260263	42428156	G	C
6	rs260262	42428634	A	G
6	rs187757	42429052	A	G
6	rs4711719	42429350	T	G
6	rs4714610	42429786	G	T
6	rs4714611	42430290	C	A
6	rs9462804	42430820	T	C
6	rs2395831	42432945	G	A
6	rs7761299	42433488	G	A
6	rs9369360	42433607	C	A
6	rs9471868	42436310	C	A
6	rs6928529	42437175	T	G
6	rs9369361	42437845	A	G
6	rs4298348	42439695	T	C
6	rs9471871	42439762	T	C
6	rs4714612	42440358	T	C
6	rs6458280	42440918	A	T
6	rs9381179	42442497	A	G
6	rs7748022	42443388	A	T
6	rs6939144	42444250	T	G
6	rs4711720	42445353	G	C
6	rs9349233	42447008	C	T
6	rs2941397	42447132	C	G
6	rs9367147	42448422	C	T
6	rs9381181	42448449	A	G
6	rs9381182	42456581	A	G
6	rs4714613	42457302	C	G
6	rs7743743	42458006	T	C
6	rs6906363	42458376	T	C
6	rs61662603	42458504	T	G
6	rs61649608	42458676	A	G
6	rs7767263	42459086	C	G
6	rs2941401	42459118	T	C
6	rs3005125	42460072	G	A
6	rs9369362	42462055	A	G
6	rs62416723	42462244	G	A
6	rs7745783	42462406	C	T
6	rs7382668	42463015	A	G
6	rs9381183	42464984	T	G
6	rs9367148	42465427	T	G
6	rs55636920	42466634	G	A
6	rs9381184	42467237	G	A
6	rs2941399	42467898	T	C
6	rs2941400	42467979	A	T
6	rs73735636	42468055	G	A
6	rs56296975	42469460	T	G
6	rs12529045	42470346	G	A
6	rs7760744	42470474	G	A
6	rs62416724	42471022	G	A
6	rs12665070	42471579	G	A
6	rs60099775	42471834	C	T
6	rs113662484	42472756	C	A
6	rs75194333	42473885	G	A
6	rs7758613	42475138	G	T
6	rs7758352	42475150	C	T
6	rs76215962	42476414	G	A
6	rs9471874	42476806	T	A
6	rs73434627	42477921	A	G
6	rs41482152	42477985	A	T
6	rs1322819	42478124	A	G
6	rs9367149	42478215	G	C
6	rs9381185	42478281	C	T
6	rs57353787	42478690	G	A
6	rs7757725	42478793	T	C
6	rs9369363	42478932	C	A
6	rs7767359	42480131	T	C
6	rs9471875	42480344	C	A
6	rs57651842	42480481	T	C
6	rs7752212	42480932	C	A
6	rs7752219	42480934	C	G
6	rs7740374	42484310	C	T
6	rs11753796	42484852	T	C
6	rs7745497	42484939	G	C
6	rs73434638	42485155	C	T
6	rs9394903	42486084	A	G
6	rs62414574	42486127	G	A
6	rs62414575	42486258	C	T
6	rs9394904	42486284	C	T
6	rs73434640	42486466	T	A
6	rs73434643	42486472	T	C
6	rs9381186	42486688	A	G
6	rs62414576	42486762	T	C
6	rs6458282	42486921	C	A
6	rs6458283	42487163	A	G
6	rs6458284	42487271	C	G
6	rs6919841	42487309	A	G
6	rs116831630	42487551	T	A
6	rs55799416	42489296	C	T
6	rs7749835	42489491	T	C
6	rs6938784	42490522	C	T
6	rs114179406	42491415	A	C
6	rs73434651	42493979	T	C
6	rs16895810	42494854	C	T
6	rs56199212	42495001	C	T
6	rs16895812	42495278	T	C
6	rs59421433	42495344	C	T
6	rs16895815	42495928	C	T
6	rs16895817	42495964	T	A
6	rs60907095	42496096	G	A
6	rs11750992	42496457	A	G
6	rs11758152	42496494	T	C
6	rs112890540	42496822	G	A
6	rs16895819	42496939	G	A
6	rs16895821	42497098	T	C
6	rs73434663	42497519	G	A
6	rs11758809	42497557	T	C
6	rs11756352	42497571	C	T
6	rs11756385	42497749	C	T
6	rs11756398	42497816	C	G
6	rs57228217	42498342	G	A
6	rs61026117	42499438	T	C
6	rs61378130	42499683	T	G
6	rs16895822	42500252	C	A
6	rs56352995	42500457	A	G
6	rs7760678	42500722	C	T
6	rs11758943	42501162	G	C
6	rs62414581	42501534	T	C
6	rs62414582	42501742	C	T
6	rs62414583	42501760	A	G
6	rs60342152	42502158	T	G
6	rs9296387	42502314	C	T
6	rs7771830	42502689	G	A
6	rs58279787	42503500	T	C
6	rs1810669	42503621	A	G
6	rs62414585	42503675	A	G
6	rs62414586	42504192	T	C
6	rs66503605	42504267	T	C
6	rs66478875	42504294	A	G
6	rs62414587	42504652	T	C
6	rs73434687	42504868	C	A
6	rs7769374	42504963	C	G
6	rs9367151	42505103	A	C
6	rs9381188	42505116	C	T
6	rs9381189	42505139	C	T
6	rs60579513	42505472	C	T
6	rs4711722	42505551	A	G
6	rs4711723	42505811	A	G
6	rs11755487	42506099	G	A
6	rs4711724	42506378	T	C
6	rs9381190	42506402	C	T
6	rs11755553	42506457	G	A
6	rs11758022	42506577	T	C
6	rs9462807	42506864	G	A
6	rs9471876	42506889	T	C
6	rs9462808	42507004	C	T
6	rs9369365	42507445	A	G
6	rs9367152	42507556	G	A
6	rs6458285	42507839	T	C
6	rs6458286	42507887	A	G
6	rs62414588	42507958	G	T
6	rs6458288	42508329	G	T
6	rs6458289	42508437	C	T
6	rs6458290	42509606	A	G
6	rs62414589	42510091	A	G
6	rs9367154	42510143	G	A
6	rs7758705	42510251	C	G
6	rs7758850	42510301	C	T
6	rs10948036	42510305	C	A
6	rs7758741	42510371	A	G
6	rs77940566	42510602	A	C
6	rs6907918	42511023	T	C
6	rs6934790	42512228	G	A
6	rs6934696	42512396	A	T
6	rs4263587	42513047	C	G
6	rs9381191	42513111	G	A
6	rs9369369	42513435	A	T
6	rs62414590	42513733	G	A
6	rs6458291	42513779	G	A
6	rs62414591	42513805	G	T
6	rs7751714	42514332	A	G
6	rs767160	42514688	A	T
6	rs6458292	42515223	C	T
6	rs9367155	42515315	G	A
6	rs6458293	42515372	A	G
6	rs9349235	42516718	C	T
6	rs62414592	42516867	G	A
6	rs11759298	42517566	C	T
6	rs9394907	42517758	C	G
6	rs62414593	42518695	G	C
6	rs9381192	42518706	G	A
6	rs75664886	43039403	G	A
6	rs61733494	43039951	T	C
6	rs9472003	43040126	A	G
6	rs13199873	43040368	A	C
6	rs41274920	43040666	A	T
6	rs149411734	43041154	C	T
6	rs114194678	43042143	T	C
6	rs73436429	43044620	A	G
6	rs3729616	43044957	G	A
6	rs3805944	43045462	G	T
6	rs73436430	43045569	C	G
6	rs3828757	43046272	C	T
6	rs147281154	43046589	G	C
6	rs59329059	43048014	C	T
6	rs146463117	43049441	C	T
6	rs2007950	43049461	A	G
6	rs140927825	43049804	G	T
6	rs76261685	43050489	G	A
6	rs116111331	43050751	G	A
6	rs116363087	43050822	G	A
6	rs3729617	43050824	G	A
6	rs79671886	43050900	A	G
6	rs6904780	43051614	A	G
6	rs3793018	43052164	A	G
6	rs114133205	43053361	A	G
6	rs111434496	43053452	A	G
6	rs146004334	43053625	T	C
6	rs141855538	43054857	G	A
6	rs148434428	43056385	A	G
6	rs3805942	43056661	T	C
6	rs75003038	43057192	C	T
6	rs116450546	43057265	A	T
6	rs3805941	43057581	A	G
6	rs3805939	43058736	C	G
6	rs12196299	43059361	C	T
6	rs114481534	43061757	G	A
6	rs4714664	43063516	A	C
6	rs3805938	43063846	G	C
6	rs6458323	43065329	T	C
6	rs147176269	43065838	G	T
6	rs3793017	43065913	A	G
6	rs13437190	43066124	C	T
6	rs140147428	43067044	C	T
6	rs9472006	43067487	G	A
6	rs1034246	43068370	G	T
6	rs9462867	43069244	T	C
6	rs9472007	43069344	A	G
6	rs16896279	43069517	C	T
6	rs9472008	43070030	G	A
6	rs142757127	43070336	A	C
6	rs3805936	43071290	C	T
6	rs3805935	43071538	T	G
6	rs6924235	43072217	A	G
6	rs76768632	43073085	G	A
6	rs117144749	43073604	C	T
6	rs79643612	43073651	T	C
6	rs76004968	43074195	A	G
6	rs113156637	43074580	C	T
6	rs60359686	43076328	C	T
6	rs61169091	43076556	G	A
6	rs17516786	43078066	T	C
6	rs4714665	43078391	A	G
6	rs4714666	43078456	A	G
6	rs73436448	43079332	T	C
6	rs7776045	43080741	C	T
6	rs73436449	43080986	G	C
6	rs79421972	43081049	T	C
6	rs138916459	43082651	G	A
6	rs1105024	43083774	A	G
6	rs35199842	43083996	A	G
6	rs3805934	43084099	C	T
6	rs9472010	43084747	G	A
6	rs62417477	43085339	G	A
6	rs2395960	43085369	C	T
6	rs62417478	43085378	G	A
6	rs7774715	43085718	G	A
6	rs76175433	43085728	A	G
6	rs7774481	43085782	A	G
6	rs4714667	43088195	A	G
6	rs79199084	43088883	G	A
6	rs3828756	43088978	A	G
6	rs3805931	43089429	C	T
6	rs112899359	43090300	G	A
6	rs113988038	43090432	T	A
6	rs60760361	43090754	C	T
6	rs111763904	43091942	C	A
6	rs59460087	43092177	G	A
6	rs60610762	43092315	G	A
6	rs111799945	43092626	A	G
6	rs61616727	43092650	C	T
6	rs12663852	43093467	A	C
6	rs61122023	43093990	G	A
6	rs12662888	43094144	T	C
6	rs7755859	43094355	G	A
6	rs6926032	43095828	G	A
6	rs6930764	43096067	G	A
6	rs1537638	43096199	T	C
6	rs1970186	43096293	T	C
6	rs77231564	43098182	G	A
6	rs73736708	43099500	G	T
6	rs45604140	43099607	C	G
6	rs34021075	43100425	A	T
6	rs78422682	43100537	T	G
6	rs4714668	43101270	C	G
6	rs6941837	43101670	T	C
6	rs72867545	43102226	A	G
6	rs75237883	43103402	T	A
6	rs112096142	43103585	G	A
6	rs111865764	43103618	C	T
6	rs116607035	43104759	T	G
6	rs111444899	43104768	C	T
6	rs73436461	43105336	C	T
6	rs9381234	43105588	A	G
6	rs9369401	43105607	T	C
6	rs11754211	43106226	C	T
6	rs76733341	43106417	A	T
6	rs6916141	43107744	T	C
6	rs6941411	43107943	G	T
6	rs113813310	43108122	C	T
6	rs9472016	43108944	A	T
6	rs6905948	43109751	G	A
6	rs6933124	43110055	T	G
6	rs3737185	43111445	T	C
6	rs74508777	43111526	G	A
6	rs34764696	43112267	C	T
6	rs7759437	43112382	C	T
6	rs72664263	43112412	A	G
6	rs78286928	43112551	T	G
6	rs12204526	43114702	G	A
6	rs6908667	43115009	C	T
6	rs3828755	43115220	A	G
6	rs78394383	43115668	G	A
6	rs6458325	43115670	C	A
6	rs6458326	43115673	C	T
6	rs6915327	43116499	A	T
6	rs112772751	43118614	C	T
6	rs3793009	43118632	G	A
6	rs3793008	43118652	C	T
6	rs78797716	43122062	C	A
6	rs76695876	43122119	C	G
6	rs3805929	43122771	G	A
6	rs144584188	43123275	G	A
6	rs57870978	43123692	C	T
6	rs139863435	43124294	C	T
6	rs2095401	43124720	C	T
6	rs11970376	43125761	G	A
6	rs11961039	43125961	C	T
6	rs73736716	43126295	C	T
6	rs59150057	43126987	C	G
6	rs61021888	43128434	A	G
6	rs34865794	43128519	G	A
6	rs1051709	43128852	T	C
6	rs6458327	43129480	C	G
6	rs7756307	43129677	A	G
6	rs77965231	43129904	A	G
6	rs7760834	43129986	G	A
6	rs75067168	43130013	G	A
6	rs111423138	43130046	G	A
6	rs72664264	43130057	G	T
6	rs72664265	43130239	A	G
6	rs114362368	43130474	C	T
6	rs4714670	43130657	C	T
6	rs4714671	43130840	A	G
6	rs12662201	43131136	G	A
6	rs113108198	43131475	G	T
6	rs79541366	43131945	G	C
6	rs73436473	43132241	G	A
6	rs11967948	43132792	T	C
6	rs11967116	43133020	A	G
6	rs183819666	43133184	G	A
6	rs137959665	43133545	A	C
6	rs115727101	43133546	G	T
6	rs72664266	43133555	C	T
6	rs115015262	43133559	C	A
6	rs111881216	43134093	A	G
6	rs181702163	43134476	A	C
6	rs61695510	43134940	T	C
6	rs56411331	43134969	C	T
6	rs6923262	43135421	A	G
6	rs55976342	43135643	T	C
6	rs60733214	43135734	G	A
6	rs113398016	43135798	G	A
6	rs56998587	43135907	T	C
6	rs114331237	43136486	G	A
6	rs73736719	43136838	T	C
6	rs10948066	43137514	G	T
6	rs6902679	43142273	T	A
6	rs59146246	43143162	G	T
6	rs3730363	43144054	G	A
6	rs4711741	43144618	G	A
6	rs112542835	43145517	A	G
6	rs6914964	43146387	A	G
6	rs57014925	43147861	G	A
6	rs55848540	43148052	C	T
6	rs3734681	43148430	C	T
6	rs9395	43148987	G	C
6	rs75541429	43149778	G	A
6	rs16868993	43150302	G	C
6	rs16896322	43150520	A	G
6	rs79492059	43150589	A	T
6	rs6924555	43150980	T	C
6	rs113955756	43151186	C	T
6	rs6902806	43151484	C	T
6	rs41274928	43152366	C	A
6	rs9472022	43152573	A	G
6	rs41274930	43152723	C	T
6	rs16896326	43153409	G	A
6	rs45553043	43153484	G	A
6	rs61743561	43153787	G	A
6	rs72664267	43155432	A	G
6	rs61739483	43155458	G	C
6	rs6906524	43156991	G	A
6	rs139267703	43157020	C	T
6	rs112177478	43157222	C	T
6	rs17209365	43157826	A	G
6	rs12193690	43157908	G	A
6	rs111931528	43159128	C	G
6	rs74839491	43159302	T	G
6	rs113113059	43160375	T	C
6	rs72664268	43161096	A	G
6	rs77818628	43161133	G	A
6	rs113623387	43162490	A	G
6	rs73736725	43162872	G	A
6	rs2841639	43167578	C	T
6	rs16896330	43167601	C	G
6	rs16896333	43167655	C	T
6	rs9462875	43168117	A	G
6	rs9462876	43169153	A	G
6	rs16896342	43169180	A	G
6	rs17209372	43169887	A	G
6	rs73436482	43171411	G	A
6	rs16896344	43172430	G	A
6	rs143762071	43173672	T	C
6	rs147730044	43173907	C	A
6	rs142418416	43173908	C	G
6	rs139166573	43174785	T	C
6	rs12204368	43174794	C	G
6	rs12209579	43176975	C	G
6	rs57722196	43177182	C	T
6	rs76383287	43177353	G	A
6	rs187435514	43178014	G	A
6	rs113814320	43178234	A	G
6	rs78903320	43179655	T	C
6	rs73736728	43180033	C	T
6	rs56046707	43181379	A	C
6	rs147317134	43182182	T	C
6	rs113255912	43182497	C	T
6	rs2273709	43184132	A	C
6	rs111577855	43184275	C	A
6	rs9357409	43184641	G	T
6	rs111851385	43185354	C	T
6	rs79630229	43185563	T	C
6	rs6938026	43185733	A	G
6	rs144767533	43186138	T	C
6	rs73736732	43186665	G	A
6	rs77379690	43186775	A	T
6	rs73736734	43186794	G	T
6	rs6901391	43186801	C	T
6	rs73736735	43187526	C	T
6	rs2651195	43187766	G	A
6	rs571995147	43187934	C	T
6	rs75187159	43188173	A	G
6	rs114210279	43188830	C	T
6	rs112516091	43188831	C	G
6	rs6917902	43188940	C	T
6	rs6918623	43189375	A	G
6	rs45448395	43189645	G	A
6	rs62417521	43190135	C	T
6	rs112422722	43190230	G	A
6	rs73436490	43190490	C	T
6	rs16896362	43190923	C	T
6	rs16896363	43191418	T	C
6	rs6458328	43192269	T	G
6	rs75660024	43193281	A	G
6	rs115842765	43193318	G	T
6	rs114326925	43193320	A	G
6	rs7832	43193877	G	A
6	rs2233823	43193947	G	A
6	rs149602174	43194799	C	T
6	rs2651196	43194844	T	C
6	rs112617927	43195795	C	T
6	rs2841641	43195893	T	G
6	rs2233822	43197479	C	T
6	rs12202644	43198109	G	A
6	rs58005731	43198536	T	C
6	rs78875355	43199143	C	T
6	rs2756179	43199178	T	C
6	rs76334523	43199378	G	A
6	rs10948067	43199482	A	G
6	rs114371775	43199730	T	C
6	rs2756180	43199882	A	G
6	rs77321231	43200203	C	T
6	rs2651197	43201282	A	G
6	rs2841665	43201343	A	G
6	rs183507048	43201607	G	A
6	rs2651198	43201763	C	T
6	rs184355670	43202255	C	T
6	rs2841664	43202981	C	T
6	rs2756181	43203235	G	A
6	rs74371173	43203583	T	C
6	rs2145884	43203818	A	G
6	rs77971038	43204357	T	A
6	rs2841662	43205061	G	C
6	rs78652437	43205361	T	A
6	rs75591122	43205363	C	T
6	rs75243431	43206066	C	T
6	rs34996247	43207383	C	T
6	rs2651200	43208087	C	T
6	rs72867571	43209386	G	A
6	rs2104142	43209739	G	A
6	rs9462880	43210110	C	T
6	rs12663537	43210695	A	G
6	rs60404593	43210947	C	A
6	rs72867578	43211962	T	C
6	rs62415363	43212262	C	T
6	rs2651205	43212493	G	A
6	rs2651206	43213477	C	T
6	rs41274940	43214319	C	T
6	rs113411067	43215768	C	T
6	rs111862130	43216396	G	A
6	rs58964281	43216440	G	A
6	rs111492053	43217239	G	C
6	rs113461790	43217409	G	T
6	rs2841637	43217543	G	A
6	rs4623236	43217731	T	A
6	rs12204335	43218239	T	C
6	rs6930460	43219443	G	A
6	rs111822813	43219468	C	T
6	rs2651183	43220130	G	A
6	rs2651182	43220269	A	G
6	rs12664472	43221264	T	C
6	rs12204749	43221896	G	T
6	rs9462881	43221909	T	C
6	rs62415365	43224055	T	G
6	rs7764257	43224755	A	G
6	rs7750845	43225060	T	C
6	rs7769182	43225117	G	C
6	rs2841657	43225206	G	C
6	rs7769094	43225284	A	G
6	rs7769668	43225408	G	A
6	rs7752120	43225791	T	C
6	rs74636278	43226250	C	T
6	rs12202445	43226255	G	C
6	rs12202526	43226530	C	T
6	rs111342015	43227141	G	A
6	rs751775	43227921	A	G
6	rs28679656	43229211	A	G
6	rs140185809	43229481	G	A
6	rs3800294	43230970	G	C
6	rs35175743	43231048	C	G
6	rs10948069	43231163	T	C
6	rs10807288	43231343	G	C
6	rs2841666	43231741	A	G
6	rs111284137	43231772	C	T
6	rs12200091	43231874	A	C
6	rs10948070	43232515	G	T
6	rs115393293	43232532	G	A
6	rs754421	43233266	A	C
6	rs76187039	43233990	G	T
6	rs2756184	43234316	G	T
6	rs12663994	43234834	G	A
6	rs79306700	43234901	T	C
6	rs112558766	43235363	T	G
6	rs1995300	43235405	G	C
6	rs1570222	43238092	G	A
6	rs80320191	43238395	C	T
6	rs2651186	43238570	A	G
6	rs2651187	43238609	C	T
6	rs2756185	43239166	G	A
6	rs2841655	43239442	T	C
6	rs2756186	43239561	C	T
6	rs732692	43239938	G	A
6	rs2756187	43239945	C	T
6	rs145775566	43239968	A	G
6	rs937590	43240092	T	C
6	rs732691	43240390	C	T
6	rs937591	43240455	T	C
6	rs1998297	43241302	A	G
6	rs72869204	43241450	C	T
6	rs7756656	43242670	C	G
6	rs58537733	43243022	C	T
6	rs4714674	43244714	G	A
6	rs73438325	43245011	C	G
6	rs2651189	43245374	C	A
6	rs2651190	43245500	A	G
6	rs2651191	43245610	C	G
6	rs2756172	43245641	G	A
6	rs2841660	43245688	T	C
6	rs2841659	43245782	T	C
6	rs2651192	43245861	G	A
6	rs2756173	43246384	T	C
6	rs2651193	43246408	C	G
6	rs2651194	43246419	G	A
6	rs2841658	43246984	C	T
6	rs76888701	43248642	C	T
6	rs7760749	43248729	G	C
6	rs113715383	43248850	G	A
6	rs6929569	43249058	G	A
6	rs6909281	43249166	T	C
6	rs6458329	43249311	G	A
6	rs6930100	43249336	G	A
6	rs6929810	43249388	A	C
6	rs6929983	43249411	C	T
6	rs6930150	43249510	C	A
6	rs6936397	43250387	G	C
6	rs3800295	43250710	G	C
6	rs45515398	43251118	C	T
6	rs45564136	43251880	C	G
6	rs3800297	43251912	A	G
6	rs3800298	43252029	T	C
6	rs6458330	43252211	G	C
6	rs7743125	43252226	C	G
6	rs546050304	43253138	C	T
6	rs113424266	43254303	C	G
6	rs111981370	43255380	G	T
6	rs2841653	43256800	C	T
6	rs112374174	43256839	C	T
6	rs2756174	43257234	C	A
6	rs2651203	43257963	T	C
6	rs2756175	43258237	T	C
6	rs2756176	43258464	C	T
6	rs61729324	43258994	G	A
6	rs2651204	43259087	T	C
6	rs12207935	43259129	C	T
6	rs6901866	43260660	T	C
6	rs114731381	43261153	C	T
6	rs16896398	43262704	A	T
6	rs1114357	43262929	C	T
6	rs11758940	43263119	T	A
6	rs11758941	43263120	T	A
6	rs78882866	43263473	T	G
6	rs70953670	43264895	C	A
6	rs17209379	43265231	A	C
6	rs70953674	43265686	C	G
6	rs70953677	43266634	G	T
6	rs70953678	43266765	G	C
6	rs70953680	43267831	G	A
6	rs4149177	43268646	G	A
6	rs1574430	43269029	A	C
6	rs2841648	43269179	C	A
6	rs70953686	43269516	G	A
6	rs2270860	43270151	C	T
6	rs4149178	43272188	A	G
6	rs2242416	43273604	A	G
6	rs12193537	43276388	G	C
6	rs2254303	43276390	G	A
6	rs112553753	43277751	C	G
6	rs79641366	43279144	T	C
6	rs112472472	43279276	G	A
6	rs4466248	43279652	T	C
6	rs4398731	43279721	G	A
6	rs10948071	43280713	C	T
6	rs112870457	43280714	T	G
6	rs9296413	43280941	C	T
6	rs11965886	43281767	C	A
6	rs112099928	43281785	C	T
6	rs113163694	43283410	C	T
6	rs76908006	43284627	G	A
6	rs113154221	43284865	G	A
6	rs77383021	43285375	C	T
6	rs77538445	43285773	A	C
6	rs77626494	43286886	C	T
6	rs77915916	43287722	A	T
6	rs74766084	43287804	G	A
6	rs4714675	43287893	T	C
6	rs62415416	43289440	A	G
6	rs78014492	43289599	C	T
6	rs4236085	43863764	G	C
6	rs7761865	43868216	A	G
6	rs1539508	43868986	A	G
6	rs6931378	43874819	A	G
6	rs9381262	43875449	G	A
6	rs9472153	43882612	G	A
6	rs67798973	43882777	G	A
6	rs7747448	43882924	G	A
6	rs4276495	43883259	A	T
6	rs11752787	43884197	C	A
6	rs4711755	43884229	G	C
6	rs4714714	43884812	A	G
6	rs4711756	43885007	C	T
6	rs4714715	43885087	T	C
6	rs79112390	43885908	A	C
6	rs721640	43886159	G	A
6	rs77453078	43887171	C	T
6	rs76653726	43887353	T	C
6	rs7751666	43887461	T	G
6	rs9462938	43887745	C	T
6	rs4426996	43887937	G	A
6	rs113614479	43888107	A	G
6	rs34644314	43888210	C	G
6	rs146595059	43888246	A	G
6	rs4711757	43888710	T	C
6	rs68015344	43889177	C	T
6	rs62401227	43890619	C	T
6	rs1776721	43890983	G	T
6	rs7356919	43891365	G	A
6	rs62401228	43891653	T	G
6	rs1750570	43892235	C	T
6	rs6921575	43892269	C	T
6	rs3888006	43892938	C	A
6	rs716607	43893228	T	C
6	rs72863995	43894214	G	A
6	rs34695297	43894767	C	T
6	rs7745517	43895095	C	T
6	rs62401230	43896312	C	A
6	rs9472155	43897727	C	T
6	rs62401231	43898150	A	G
6	rs10948107	43898232	G	A
6	rs72865505	43898292	C	G
6	rs62401232	43898345	G	A
6	rs833623	43898777	C	T
6	rs7767550	43899252	G	A
6	rs62401233	43899316	G	C
6	rs864430	43899528	C	T
6	rs72865512	43899825	C	T
6	rs9462940	43900048	C	T
6	rs62401235	43900192	G	T
6	rs4711758	43900300	G	C
6	rs833622	43900404	T	C
6	rs833621	43900443	T	C
6	rs844294	43900707	T	C
6	rs6923866	43901184	T	C
6	rs59452321	43902928	G	A
6	rs5003604	43903147	G	A
6	rs1326141	43903277	G	A
6	rs60514373	43903293	A	G
6	rs72865526	43903762	C	T
6	rs10948108	43904294	T	C
6	rs10948109	43904394	G	A
6	rs11755845	43904780	C	T
6	rs4714717	43904880	G	A
6	rs1886979	43904901	G	A
6	rs11756365	43905005	G	A
6	rs9381266	43905037	T	C
6	rs11756388	43905321	C	T
6	rs9381267	43905506	G	C
6	rs56358325	43905518	A	C
6	rs9296422	43905816	G	C
6	rs66760320	43906255	C	T
6	rs10948110	43906364	C	T
6	rs10948111	43908624	C	T
6	rs10948112	43910164	G	A
6	rs2006957	43913243	T	C
6	rs7764227	43913988	G	T
6	rs9369433	43914550	C	A
6	rs729391	43917892	C	T
6	rs9472158	43918897	G	A
6	rs6916314	43919162	G	A
6	rs6916540	43919416	C	T
6	rs9472159	43919695	C	A
6	rs943075	43922205	A	G
6	rs4413611	43924763	G	A
6	rs4349808	43924774	T	C
6	rs4349809	43924830	T	G
6	rs4637627	43925327	G	A
6	rs4382251	43925373	T	C
6	rs4513773	43925526	A	G
6	rs6921438	43925607	G	A
6	rs13206436	43925778	G	A
6	rs12205248	43926219	T	C
6	rs7745183	43926635	T	G
6	rs7745184	43926638	T	G
6	rs7763440	43926708	G	A
6	rs7767396	43927050	A	G
6	rs4481426	43928108	C	T
6	rs4320361	43928511	G	T
6	rs9472168	43928985	A	G
6	rs9472170	43929421	G	C
6	rs9472171	43930962	A	G
6	rs9472172	43930985	C	T
6	rs11757903	43932223	G	A
6	rs11757868	43932233	C	T
6	rs11757888	43932319	C	T
6	rs4714719	43932612	C	T
6	rs13206012	43932763	G	A
6	rs6936047	43939990	A	G
6	rs9462951	43940150	C	T
6	rs9472183	43940202	A	G
6	rs9472184	43940269	A	G
6	rs34745324	43941098	A	T
6	rs4714723	43941349	A	G
6	rs4714724	43941645	C	T
6	rs4714725	43941682	T	C
6	rs4714726	43941782	A	G
6	rs10807292	43941986	C	T
6	rs10807293	43942012	A	T
6	rs4714727	43942224	T	C
6	rs4714728	43942245	A	G
6	rs4714729	43942389	T	C
6	rs4714730	43942460	G	A
6	rs4714731	43942566	T	C
6	rs1321098	43943605	A	G
6	rs7759686	43943793	A	G
6	rs1740071	43944859	G	A
6	rs7770346	43945688	A	G
6	rs1740072	43945969	T	G
6	rs1776727	43946193	T	C
6	rs2051074	43948453	A	T
6	rs12524926	43948873	C	T
6	rs72867220	43949596	G	A
6	rs1776703	43949757	T	C
6	rs1740077	43949907	C	T
6	rs1776704	43949941	G	A
6	rs1776705	43949958	T	C
6	rs1776706	43949987	C	T
6	rs4320369	43950062	C	T
6	rs4523085	43950169	G	A
6	rs4434467	43950250	T	G
6	rs4416670	43950453	T	C
6	rs7452472	43950501	A	G
6	rs910614	43950618	C	T
6	rs910613	43950636	T	C
6	rs910612	43950706	C	T
6	rs910611	43950851	T	C
6	rs1740079	43951239	T	A
6	rs1776718	43951275	G	A
6	rs1776717	43951336	G	A
6	rs9349265	43951385	C	G
6	rs910610	43951440	G	A
6	rs910609	43951656	G	A
6	rs910608	43951826	G	C
6	rs1631155	43951967	A	G
6	rs1631938	43952046	G	A
6	rs1632037	43952089	C	T
6	rs55687220	43952263	G	A
6	rs1740080	43952412	G	A
6	rs910606	43953329	G	A
6	rs1631662	43953358	C	T
6	rs910604	43953671	G	A
6	rs72867251	43954809	A	G
6	rs9367181	43956615	A	G
6	rs7767854	43957326	C	T
6	rs143849168	43959941	C	T
6	rs12660584	43960058	A	G
6	rs7765917	43960263	T	C
6	rs12663547	43960358	G	C
6	rs12527816	43960726	G	A
6	rs56289875	43960936	A	G
6	rs73733647	43961015	G	A
6	rs111923034	43961520	C	G
6	rs78907130	43961551	C	T
6	rs6914863	43961813	C	G
6	rs12528687	43962149	C	G
6	rs76901143	43963018	C	T
6	rs45584738	43963647	C	T
6	rs1998002	43963683	C	G
6	rs41282646	43963768	C	A
6	rs74675876	43963995	T	C
6	rs55978614	43964374	T	G
6	rs9462952	43964440	A	G
6	rs76290458	43964486	T	C
6	rs3734693	43965165	T	C
6	rs7744404	43965414	C	T
6	rs73733671	43965473	C	A
6	rs151072847	43965758	G	A
6	rs111971517	43965827	A	G
6	rs112797867	43965845	C	T
6	rs57904877	43965868	C	G
6	rs113030468	43965873	C	T
6	rs532462506	43965976	C	T
6	rs12665319	43966078	T	C
6	rs111415304	43966141	G	A
6	rs113608738	43966183	C	G
6	rs113723447	43966319	T	C
6	rs58191475	43966466	T	A
6	rs112883738	43966609	C	T
6	rs114128030	43966782	G	A
6	rs60805454	43966844	C	T
6	rs75077185	43967012	G	A
6	rs79665421	43967063	C	A
6	rs79708242	43967116	C	T
6	rs77842723	43967345	C	T
6	rs73733672	43967467	A	G
6	rs73733673	43967568	G	A
6	rs73733674	43967718	A	G
6	rs77220961	43967939	A	T
6	rs2295331	43967980	G	C
6	rs2295332	43968611	G	A
6	rs2295333	43968814	A	G
6	rs7765648	43969257	C	G
6	rs57055115	43969302	G	C
6	rs112882158	43970373	G	C
6	rs117880737	43970602	G	C
6	rs115402675	43970658	T	A
6	rs146391418	43970719	G	T
6	rs138503303	43970720	C	T
6	rs2295334	43970827	G	A
6	rs142009321	43970931	G	A
6	rs78085268	43971842	A	G
6	rs115059600	43972292	G	A
6	rs56120153	43972424	T	G
6	rs60012957	43972476	G	T
6	rs9394978	43972517	T	A
6	rs7764334	43972571	T	C
6	rs2273306	43972625	C	G
6	rs2273307	43972729	C	G
6	rs2273308	43972733	C	T
6	rs2273309	43972845	A	G
6	rs2273310	43973082	T	C
6	rs55795851	43973150	C	G
6	rs9357426	43973434	C	A
6	rs9968846	43973461	A	G
6	rs6923422	43973863	C	T
6	rs56118681	43973964	T	G
6	rs6927996	43974106	A	G
6	rs59822205	43974116	G	C
6	rs6928047	43974166	A	C
6	rs7765264	43974807	G	A
6	rs73422500	43974836	C	T
6	rs73424360	43974969	T	C
6	rs73736909	43975750	G	A
6	rs75555724	43976237	G	A
6	rs9381273	43976268	G	A
6	rs73736910	43977128	A	G
6	rs76909734	43977169	A	T
6	rs11966317	43977172	A	G
6	rs73736911	43977181	A	G
6	rs73736912	43977200	A	G
6	rs9357427	43977535	A	G
6	rs9369438	43977588	C	T
6	rs114826725	43977611	C	T
6	rs9369439	43977875	C	T
6	rs6909859	43978323	A	C
6	rs73736914	43978586	A	G
6	rs61372940	43978907	G	C
6	rs926961	43979214	A	T
6	rs9367182	43979345	T	C
6	rs9357428	43979409	C	G
6	rs926960	43979525	T	A
6	rs60897434	43979913	T	C
6	rs9381275	43980128	A	G
6	rs76738470	43980864	A	G
6	rs9472189	43980879	T	G
6	rs73424375	43980904	G	T
6	rs73424378	43981060	G	A
6	rs73424380	43981473	G	A
6	rs75773580	43982596	A	G
6	rs55915736	43982890	T	C
6	rs60032608	43983204	T	C
6	rs79738238	43983532	A	G
6	rs73736917	43985157	A	G
6	rs28475247	43985545	T	C
6	rs113073700	43985642	C	T
6	rs112490217	43985646	T	G
6	rs7757763	43985842	C	A
6	rs7761945	43986124	C	T
6	rs58521541	43986276	A	G
6	rs1321096	43986555	T	C
6	rs78741967	43986861	T	G
6	rs7768018	43987576	A	T
6	rs12526372	43987636	C	G
6	rs7768465	43987670	G	A
6	rs7768309	43987690	C	T
6	rs7772862	43988011	G	A
6	rs73424395	43988536	G	T
6	rs116378602	43989055	G	A
6	rs115727497	43989154	C	T
6	rs12529467	43990016	T	C
6	rs6907643	43990199	C	T
6	rs6458367	43990498	G	A
6	rs878377	43991083	T	C
6	rs878378	43991377	C	G
6	rs73736918	43991547	G	A
6	rs73736919	43991665	G	A
6	rs73736920	43992124	C	T
6	rs6919672	43992269	C	G
6	rs73736921	43992583	G	A
6	rs7757024	43992587	C	T
6	rs79354581	43992828	C	T
6	rs34602299	43994112	C	T
6	rs34412485	43994128	T	C
6	rs111575768	43994148	C	T
6	rs13190942	43994180	C	T
6	rs6900109	43994458	C	G
6	rs6900793	43994629	G	A
6	rs9394979	43995208	G	A
6	rs9394980	43995314	T	C
6	rs59822068	43995424	A	G
6	rs77469234	43995660	C	G
6	rs4711760	43995668	T	C
6	rs73426617	43995816	A	G
6	rs74294950	43996309	C	T
6	rs73426620	43997054	A	G
6	rs6941931	43997835	T	C
6	rs9367183	43997973	G	A
6	rs55919035	43998377	C	T
6	rs80166789	43998515	G	C
6	rs1008847	43999069	T	C
6	rs1008848	43999301	G	A
6	rs9381279	43999697	A	C
6	rs4714732	44000031	G	A
6	rs74499817	44000679	G	A
6	rs148524060	44000844	G	A
6	rs78977597	44001029	C	T
6	rs9472195	44001626	A	G
6	rs1922985	44002077	C	T
6	rs9369440	44002373	C	T
6	rs62403174	44002465	G	A
6	rs9462955	44002496	C	T
6	rs73426626	44002858	G	A
6	rs9381280	44003030	A	G
6	rs7757246	44003982	T	C
6	rs77265793	44004588	A	G
6	rs57833688	44004867	A	G
6	rs77791658	44004900	A	T
6	rs76458389	44005287	G	T
6	rs9472197	44005667	C	T
6	rs73736926	44006091	G	T
6	rs73736927	44006116	G	T
6	rs12527967	44006394	C	T
6	rs58121968	44006720	G	C
6	rs910603	44007446	A	G
6	rs910602	44007791	A	C
6	rs9369443	44007895	G	A
6	rs9472199	44008172	T	C
6	rs12525514	44008255	A	G
6	rs9381282	44008325	C	A
6	rs73733804	44008644	C	T
6	rs9394981	44008747	A	G
6	rs9381283	44008776	G	A
6	rs4711761	44009019	C	A
6	rs73733805	44009160	T	C
6	rs77529316	44009185	A	C
6	rs74730442	44009271	G	A
6	rs11969267	44009442	G	A
6	rs9349269	44009910	C	G
6	rs9381284	44010110	A	G
6	rs4711762	44010879	C	G
6	rs74847895	44011106	T	C
6	rs111074301	44013111	C	T
6	rs114562202	44013609	T	C
6	rs4714734	44013954	C	G
6	rs76285934	44014301	C	T
6	rs60163975	44014466	C	T
6	rs61309405	44014539	A	C
6	rs12164037	44014897	G	A
6	rs77127690	44014947	C	T
6	rs115820263	44015052	C	T
6	rs62403185	44015092	C	T
6	rs78965803	44015720	G	A
6	rs9369444	44015894	G	T
6	rs9369445	44015916	G	A
6	rs2077404	44016153	T	C
6	rs115007623	44016412	T	C
6	rs74762868	44016664	T	C
6	rs753675	44016989	C	T
6	rs1884377	44018156	T	G
6	rs74294951	44019141	G	A
6	rs9394982	44019203	G	C
6	rs6937694	44019518	T	C
6	rs9369446	44019730	T	C
6	rs9472201	44020410	A	G
6	rs9472202	44021286	C	T
6	rs55849430	44021897	C	T
6	rs56181984	44021904	C	T
6	rs9472203	44022395	T	C
6	rs116374957	44024245	G	A
6	rs1950506	44024262	G	A
6	rs9462957	44025275	A	G
6	rs12199215	44026914	C	T
6	rs833803	44027280	G	A
6	rs10948120	44028307	G	A
6	rs28384094	44030410	G	A
6	rs13201350	44033168	T	C
6	rs35010417	44033538	G	A
6	rs71562789	44033769	T	C
6	rs71562790	44033774	C	T
6	rs833810	44034691	C	A
6	rs9381285	44035366	G	A
6	rs13210320	44035374	T	C
6	rs833811	44035413	T	C
6	rs833812	44035581	G	A
6	rs6905310	44035784	C	T
6	rs9381286	44035804	T	G
6	rs4711763	44036629	A	G
6	rs34978340	44036730	G	T
6	rs4714736	44036825	C	T
6	rs35551839	44037287	G	A
6	rs62403186	44037330	G	A
6	rs35820002	44037508	T	G
6	rs4714737	44038822	T	C
6	rs35575610	44039278	G	A
6	rs9381287	44040640	G	C
6	rs72867280	44041400	G	A
6	rs2236061	44042042	G	C
6	rs9349270	44043492	C	A
6	rs910600	44043653	T	C
6	rs111494501	44046092	A	G
6	rs9357429	44046143	C	T
6	rs10223586	44046413	A	G
6	rs34838140	44046611	C	G
6	rs13192749	44047367	C	T
6	rs12524445	44048864	G	T
6	rs139727975	44049163	C	G
6	rs147609952	44049474	G	A
6	rs71562792	44049777	C	T
6	rs881934	44050269	T	C
6	rs115599140	44050459	C	A
6	rs112767073	44050471	T	C
6	rs6458368	44051221	T	C
6	rs7763084	44051846	C	T
6	rs35524020	44053689	C	A
6	rs72867290	44053867	G	A
6	rs6935537	44054459	T	C
6	rs9394983	44054553	C	T
6	rs58635644	44054626	G	C
6	rs7755223	44055333	A	G
6	rs4714738	44056585	C	T
6	rs72855955	44056833	T	C
6	rs75169248	44056843	T	C
6	rs9472209	44057088	C	T
6	rs10948121	44057452	C	T
6	rs60691447	44057670	G	C
6	rs7771710	44058258	G	A
6	rs1138991	44058579	G	T
6	rs76594063	44058980	A	G
6	rs62403189	44059188	G	A
6	rs11961611	44059996	A	C
6	rs116656418	44060222	G	A
6	rs114253174	44060428	C	A
6	rs12191873	44060576	A	C
6	rs139095634	44060967	C	G
6	rs143638172	44061377	C	A
6	rs72855957	44061620	T	C
6	rs12525049	44061934	A	C
6	rs55934950	44061977	C	T
6	rs7769540	44062899	G	C
6	rs116840152	44063117	C	T
6	rs2396165	44063217	T	C
6	rs187175894	44063220	G	A
6	rs4714739	44064064	A	T
6	rs4714740	44064170	C	T
6	rs74944397	44064253	A	G
6	rs7742030	44065062	C	T
6	rs142676513	44065265	A	G
6	rs7742824	44065311	G	A
6	rs4714741	44065879	C	T
6	rs78661138	44065950	C	G
6	rs12527942	44066458	C	T
6	rs28711113	44066708	G	A
6	rs12206795	44066859	C	T
6	rs57139546	44067745	T	C
6	rs57991272	44068703	C	T
6	rs60245793	44068896	G	C
6	rs115382504	44068916	T	C
6	rs16871581	44069007	G	A
6	rs9369448	44069408	C	T
6	rs72855965	44069581	C	T
6	rs9381289	44070133	G	C
6	rs4334980	44070931	C	T
6	rs4610558	44070949	G	T
6	rs4370360	44070960	G	C
6	rs4445056	44071002	C	T
6	rs116510333	44071313	G	A
6	rs9369449	44072118	G	A
6	rs9369450	44072217	C	T
6	rs9381290	44072405	A	G
6	rs57576544	44072726	T	C
6	rs7743249	44072863	G	A
6	rs4714742	44072970	A	G
6	rs9369452	44073159	T	C
6	rs11968386	44073784	C	A
6	rs9369453	44073955	T	G
6	rs12664793	44074058	G	A
6	rs77335085	44074097	G	C
6	rs59276664	44074167	G	C
6	rs4711764	44074229	T	C
6	rs116285420	44074233	C	T
6	rs910616	44074976	T	C
6	rs2015676	44075124	G	A
6	rs2092870	44075365	A	C
6	rs10807294	44075632	A	G
6	rs60207481	44075719	G	A
6	rs139914095	44075744	G	A
6	rs10948122	44075807	G	A
6	rs4714744	44075844	T	C
6	rs877112	44075899	A	G
6	rs877111	44076061	G	A
6	rs9349271	44076360	A	G
6	rs4711765	44076414	G	A
6	rs9394984	44076657	T	C
6	rs7756283	44076780	T	G
6	rs1321097	44077356	A	G
6	rs10948123	44077376	C	T
6	rs4714745	44077669	T	C
6	rs2064639	44077730	C	G
6	rs79286699	44077956	C	T
6	rs4711766	44077957	G	A
6	rs150980163	44078137	G	C
6	rs55772024	44078830	G	A
6	rs12526662	44079216	T	C
6	rs60819581	44079514	C	T
6	rs57571893	44079542	C	T
6	rs4714747	44079928	G	A
6	rs9357430	44080385	C	T
6	rs60105057	44080719	C	G
6	rs79211523	44080796	A	G
6	rs9394985	44081006	G	C
6	rs114771406	44081157	A	C
6	rs9394986	44081203	T	C
6	rs55658321	44081230	G	A
6	rs700006	44081510	C	T
6	rs6883	44081718	G	A
6	rs4711767	44081987	T	C
6	rs116099194	44082688	T	C
6	rs78042964	44083321	A	G
6	rs9349272	44083747	A	C
6	rs72855987	44083990	G	A
6	rs7770652	44084684	T	C
6	rs10085205	44084883	G	A
6	rs12202501	44085028	T	C
6	rs72855989	44085315	A	G
6	rs73429729	44086727	C	A
6	rs2396166	44087133	C	T
6	rs2144510	44087583	A	G
6	rs9369454	44087665	G	A
6	rs77518248	44087957	C	T
6	rs2396167	44088543	T	G
6	rs1569889	44089135	C	G
6	rs72855994	44089223	C	T
6	rs9462962	44089912	C	T
6	rs138405625	44090009	C	T
6	rs11966587	44090112	G	A
6	rs4714748	44090168	A	C
6	rs57020072	44090355	T	C
6	rs73733834	44090527	C	T
6	rs1891440	44091165	C	T
6	rs114610608	44091231	G	A
6	rs189247774	44091618	T	G
6	rs713049	44091844	T	C
6	rs713050	44092129	T	G
6	rs114400824	44092368	A	T
6	rs6918252	44092537	C	T
6	rs4714749	44093322	G	A
6	rs1935611	44093742	C	T
6	rs4714750	44094305	A	T
6	rs2096199	44096014	G	A
6	rs74696425	44096876	G	A
6	rs7773700	44097472	T	C
6	rs62401765	44098266	C	T
6	rs6922473	44098287	G	A
6	rs58987417	44098562	G	A
6	rs55862642	44098672	T	G
6	rs77714575	44098799	C	T
6	rs12212365	44099561	G	A
6	rs12524774	44100047	T	C
6	rs143963738	44100536	G	A
6	rs9462964	44101276	T	C
6	rs62401766	44101375	C	T
6	rs73429745	44101422	C	T
6	rs66629131	44101468	C	G
6	rs4714751	44101544	C	T
6	rs59028814	44103019	G	C
6	rs78391107	44103745	G	C
6	rs141695503	44103882	C	T
6	rs56168551	44104306	G	A
6	rs7756198	44104395	T	C
6	rs9349273	44104573	C	G
6	rs9349274	44104617	C	T
6	rs187955356	44104728	G	A
6	rs12526930	44104818	C	T
6	rs4714753	44104881	A	G
6	rs4714754	44105305	C	G
6	rs6925508	44105442	T	A
6	rs76111453	44105683	C	T
6	rs9381291	44105715	G	T
6	rs59842359	44105929	C	T
6	rs4714755	44105978	A	G
6	rs4714756	44105981	G	A
6	rs12663599	44106548	C	T
6	rs72858115	44106854	T	G
6	rs76497863	44106937	C	G
6	rs76979555	44106939	A	G
6	rs10456527	44106941	C	T
6	rs78042411	44107045	A	T
6	rs35174285	44107189	C	T
6	rs11967633	44107200	G	A
6	rs41282654	44107365	G	A
6	rs72858118	44107559	G	A
6	rs10755724	44107612	A	G
6	rs10807295	44107640	C	T
6	rs10948125	44107798	T	C
6	rs7738970	44108150	T	C
6	rs72858121	44108515	G	C
6	rs6458370	44108566	G	A
6	rs12528844	44108848	C	T
6	rs4628095	44108937	G	A
6	rs12529211	44109012	G	T
6	rs10948126	44109356	G	T
6	rs59404749	44109846	G	A
6	rs2096200	44110095	T	C
6	rs188735946	44110152	A	T
6	rs10456528	44110181	C	T
6	rs9357432	44110702	C	T
6	rs76665163	44110949	G	C
6	rs72858128	44111801	G	A
6	rs9349275	44111918	A	C
6	rs9296427	44112394	C	T
6	rs10428726	44112404	G	A
6	rs10428725	44112409	C	T
6	rs9369456	44112459	G	A
6	rs16871592	44112723	C	T
6	rs4714757	44113080	A	G
6	rs4714758	44113916	T	G
6	rs35738079	44114249	G	A
6	rs9296428	44114334	C	T
6	rs4714759	44115169	G	A
6	rs72858131	44115505	A	C
6	rs4714760	44115567	G	A
6	rs1539379	44115864	A	G
6	rs9369457	44116992	C	T
6	rs9369458	44116993	A	G
6	rs114012315	44117146	T	C
6	rs9381294	44117377	A	T
6	rs4714761	44117607	C	T
6	rs4714762	44117664	C	T
6	rs4711768	44117727	A	G
6	rs3734694	44118612	T	C
6	rs6911630	44118911	A	G
6	rs6912142	44119125	C	T
6	rs6934989	44119145	T	C
6	rs3734695	44119338	C	T
6	rs3734696	44119532	G	A
6	rs3734697	44119676	A	G
6	rs79582609	44120293	C	T
6	rs3813503	44121214	A	T
6	rs3813502	44121216	T	C
6	rs1041523	44121270	C	T
6	rs2277127	44121947	C	T
6	rs3087926	44122879	C	A
6	rs9369459	44123947	G	A
6	rs112381273	44123976	A	G
6	rs9394987	44124954	T	C
6	rs11962945	44125185	G	A
6	rs12210167	44125996	A	G
6	rs4562138	44126807	C	T
6	rs12206251	44127722	T	C
6	rs12199128	44127819	C	T
6	rs12200733	44128121	G	T
6	rs11961590	44130870	A	G
6	rs3757272	44131780	C	A
6	rs3757273	44132782	C	T
6	rs9462966	44133019	T	C
6	rs3757275	44133413	A	G
6	rs147206155	44133453	C	T
6	rs2039360	44133578	G	C
6	rs2039359	44133649	G	A
6	rs914503	44134581	C	T
6	rs34579254	44134782	G	T
6	rs914502	44134853	C	T
6	rs914501	44134864	T	C
6	rs5025501	44134874	T	C
6	rs62401791	44134999	G	T
6	rs4507572	44135095	T	C
6	rs62401792	44135150	A	T
6	rs4711770	44136899	A	G
6	rs4714763	44136911	T	C
6	rs76813039	44137833	C	T
6	rs4711771	44138022	C	T
6	rs4711772	44138289	C	T
6	rs4711773	44138343	G	A
6	rs9394989	44138422	G	A
6	rs12190049	44138491	T	C
6	rs9394990	44138498	C	T
6	rs9369460	44138724	G	A
6	rs9381295	44138855	C	T
6	rs9369461	44138947	A	C
6	rs9381296	44138969	C	T
6	rs9472223	44139157	C	T
6	rs12529243	44139323	G	T
6	rs4711774	44139491	G	C
6	rs7763358	44139869	C	T
6	rs9367185	44139918	C	T
6	rs74993668	44140174	G	C
6	rs1418487	44140275	A	G
6	rs1418488	44140320	C	G
6	rs61403960	44140396	C	T
6	rs3813500	44140818	C	G
6	rs6938938	44141088	G	A
6	rs12215626	44141465	G	A
6	rs12215575	44141475	C	A
6	rs9369462	44141606	C	T
6	rs10948127	44141685	C	G
6	rs56158190	44141717	C	A
6	rs4714764	44141732	G	C
6	rs112271146	44142175	G	A
6	rs73429788	44142810	T	C
6	rs6458372	44143139	T	C
6	rs12528613	44143240	C	T
6	rs2396168	44143361	G	A
6	rs2894546	44143375	G	A
6	rs79080242	44143906	C	T
6	rs58342131	44144092	C	T
6	rs4711775	44145181	C	T
6	rs113119438	44146413	G	A
6	rs9462971	44146440	A	G
6	rs112229976	44146581	G	A
6	rs74555848	44146972	T	G
6	rs34710081	44147821	A	G
6	rs58040611	44148568	C	T
6	rs67257607	44149113	A	G
6	rs7754905	44150182	A	G
6	rs7755311	44150209	G	A
6	rs7761137	44151490	G	A
6	rs13209117	44151765	G	A
6	rs41282656	44151804	G	C
6	rs34558317	44152646	C	G
6	rs9367186	44152795	T	A
6	rs4711777	44154325	C	T
6	rs62401130	44154531	G	C
6	rs9462972	44155637	C	T
6	rs4382252	44155945	T	C
6	rs9462973	44156300	A	G
6	rs1041524	44156470	A	G
6	rs13207350	44156509	C	T
6	rs1041525	44156605	T	A
6	rs1018692	44156788	T	C
6	rs4714768	44158846	G	A
6	rs9357435	44159453	G	A
6	rs9367187	44159696	G	A
6	rs4714770	44162146	C	T
6	rs7774337	44162791	T	C
6	rs11754639	44163334	G	A
6	rs17567624	44163624	G	T
6	rs9472228	44163699	A	G
6	rs59434918	44164795	T	C
6	rs6901767	44165117	A	C
6	rs2396244	44166642	A	G
6	rs1815455	44168343	C	T
6	rs9369465	44169237	A	G
6	rs11758676	44169788	C	T
6	rs12193666	44170206	T	G
6	rs4337931	44170445	A	G
6	rs7773444	44171484	A	T
6	rs112557115	44173459	T	C
6	rs6924481	44174033	G	A
6	rs1999416	44174261	A	G
6	rs12213261	44175733	G	A
6	rs6458373	44176788	T	C
6	rs9472232	44177714	T	C
6	rs2396243	44178471	T	C
6	rs6458374	44181315	C	T
6	rs9357436	44182720	G	A
6	rs9369466	44183171	G	A
6	rs2297393	44184719	T	C
6	rs3734701	44185254	T	C
6	rs79241016	44185264	T	A
6	rs1057985	44185901	T	C
6	rs507964	44186390	T	G
6	rs9462977	44188701	T	C
6	rs693955	44191920	A	C
6	rs1886884	44192158	T	C
6	rs55725328	44192327	T	A
6	rs747199	44194345	G	C
6	rs9394992	44195992	C	T
6	rs324148	44196578	T	C
6	rs61652318	44196603	C	T
6	rs60456246	44196741	G	A
6	rs7750723	44196950	A	G
6	rs324149	44196995	C	T
6	rs1128930	44200325	A	C
6	rs760370	44200953	A	G
6	rs3734704	44201947	A	C
6	rs6458375	44202352	C	T
6	rs6902226	44202637	C	G
6	rs6929249	44202983	A	G
6	rs62401155	44203319	G	A
6	rs62401156	44203360	G	A
6	rs7748377	44203834	T	A
6	rs2894567	44203899	A	G
6	rs11962761	44204064	T	G
6	rs6915991	44204436	T	G
6	rs495061	44204712	C	T
6	rs6916554	44204736	T	A
6	rs666462	44205027	T	C
6	rs7738226	44205343	G	C
6	rs9394994	44205356	T	C
6	rs834576	44205779	C	A
6	rs681238	44205845	A	C
6	rs55823111	44206267	C	G
6	rs6927900	44206344	T	G
6	rs6905285	44206394	A	T
6	rs9472236	44206750	G	A
6	rs62403864	44206839	A	G
6	rs4714772	44207117	A	C
6	rs115240388	44207223	G	A
6	rs9394995	44208060	G	A
6	rs9381298	44208358	T	C
6	rs2039358	44208488	T	G
6	rs12204119	44209043	T	C
6	rs2039361	44209324	G	C
6	rs2039362	44209675	T	C
6	rs571335	44210040	T	A
6	rs9367189	44210736	T	C
6	rs523891	44210892	G	A
6	rs9381299	44211867	T	C
6	rs62403867	44211921	C	G
6	rs73733886	44212035	T	C
6	rs12216216	44212152	A	G
6	rs146044220	44212246	C	T
6	rs324128	44212311	T	C
6	rs12202977	44212375	G	C
6	rs324130	44212688	T	C
6	rs3757280	44213460	G	C
6	rs10948128	44214091	G	C
6	rs476632	44214325	C	T
6	rs3757283	44214417	A	C
6	rs1570920	44214436	C	G
6	rs9462978	44214577	G	A
6	rs9472238	44214690	C	A
6	rs324131	44214693	T	C
6	rs3757285	44215313	C	G
6	rs3757286	44215374	T	A
6	rs34083426	44217374	T	G
6	rs9367190	44217654	C	A
6	rs9381303	44217667	C	T
6	rs9369468	44217910	A	G
6	rs13296	44218120	A	G
6	rs2070695	44219710	A	C
6	rs504697	44220076	T	C
6	rs10456531	44220261	C	G
6	rs3187	44222047	G	A
6	rs3188	44222109	G	A
6	rs1875324	44223010	G	T
6	rs575034	44224924	C	A
6	rs2282151	44226195	T	C
6	rs2233437	44228162	G	A
6	rs3799962	44228452	A	G
6	rs28362859	44228815	A	C
6	rs3997540	44229707	A	G
6	rs730775	44232074	A	G
6	rs2233434	44232920	A	G
6	rs2233433	44232977	G	A
6	rs2233424	44233921	C	T
6	rs28362856	44234539	G	C
6	rs28362855	44234621	G	T
6	rs28362854	44234722	C	T
6	rs513688	44235690	G	T
6	rs483536	44235853	T	A
6	rs529948	44236369	A	G
6	rs1283567	44236546	T	C
6	rs79082484	44236766	T	C
6	rs551145	44237448	T	C
6	rs77986492	44237549	C	T
6	rs545970	44239677	C	G
6	rs639728	44239922	C	T
6	rs571770	44240193	C	G
6	rs524533	44240559	C	T
6	rs78255700	44241325	G	C
6	rs80118001	44241651	G	A
6	rs4714773	44242528	G	A
6	rs190669824	44242789	A	G
6	rs541668	44243050	G	C
6	rs3734708	44243117	G	A
6	rs12194552	44243154	C	T
6	rs3734709	44243463	G	A
6	rs3734710	44243559	A	G
6	rs170510	44244602	G	C
6	rs148520848	44244710	G	T
6	rs16871694	44244970	C	G
6	rs1044690	44245241	G	C
6	rs325019	44245323	C	G
6	rs325018	44245930	C	T
6	rs325017	44246049	A	G
6	rs12943	44246766	C	T
6	rs3175074	44247049	C	T
6	rs75529491	44247536	G	A
6	rs9381305	44248257	G	A
6	rs694349	44248262	A	T
6	rs570469	44248364	A	T
6	rs9381306	44248390	C	T
6	rs9369469	44248521	A	T
6	rs844315	44248646	G	A
6	rs111648372	44249343	A	T
6	rs35260018	44249711	T	C
6	rs516582	44250165	A	G
6	rs324138	44250838	C	T
6	rs324139	44250853	C	T
6	rs6920414	44251032	C	T
6	rs4714774	44251045	C	A
6	rs76198198	44251826	G	A
6	rs12664825	44252253	C	T
6	rs324140	44252628	C	T
6	rs6900895	44253209	C	G
6	rs9381307	44253391	C	T
6	rs324142	44253617	C	T
6	rs2297335	44253650	A	G
6	rs2297336	44253765	A	G
6	rs324144	44254687	C	T
6	rs324145	44254793	T	C
6	rs77867000	44254924	T	A
6	rs61742784	44255387	C	T
6	rs324146	44255459	G	A
6	rs9394998	44255777	T	C
6	rs9394999	44255778	C	A
6	rs324147	44256020	T	C
6	rs9381308	44256175	T	G
6	rs113008087	44257222	C	T
6	rs76138074	44257684	C	T
6	rs614715	44258034	A	T
6	rs557373	44258324	G	A
6	rs79959806	44258330	G	A
6	rs7772266	44259181	G	C
6	rs12215017	44259357	C	T
6	rs12215176	44259390	G	A
6	rs55868013	44259539	A	C
6	rs79067180	44259737	G	C
6	rs7772949	44259780	C	G
6	rs9395000	44260169	T	C
6	rs651297	44260324	C	T
6	rs12205227	44261187	A	C
6	rs73733891	44261311	C	T
6	rs78340719	44261373	C	T
6	rs145397974	44261984	G	A
6	rs7451189	44262200	G	A
6	rs61462867	44262440	C	G
6	rs113253275	44262465	C	T
6	rs76323302	44264037	C	A
6	rs79254974	44265918	C	G
6	rs1056093	44266574	C	A
6	rs1056092	44266708	T	C
6	rs1123523	44266984	G	A
6	rs498512	44269193	C	T
6	rs12204222	44269422	T	C
6	rs2236500	44269570	C	T
6	rs325004	44270365	C	G
6	rs35623954	44270870	C	T
6	rs325001	44270936	C	T
6	rs325000	44271661	G	A
6	rs74950428	44272284	G	C
6	rs74964556	44272324	C	A
6	rs324137	44273546	A	C
6	rs9395001	44273702	C	A
6	rs41282670	44275195	G	T
6	rs76731976	44275517	G	T
6	rs9472246	44276046	G	A
6	rs72862795	44276347	T	C
6	rs75729070	44276350	T	A
6	rs56130549	44277712	T	C
6	rs10807297	44278592	A	G
6	rs9688508	44279111	A	G
6	rs41282672	44279309	C	T
6	rs3818685	44280281	T	C
6	rs167772	44280812	C	T
6	rs17209560	44281716	C	T
6	rs9395002	44281884	A	G
6	rs9349279	44281900	C	A
6	rs6458377	44282283	A	G
6	rs4714776	44282316	T	G
6	rs60453984	44282897	G	A
6	rs72864308	44283136	T	C
6	rs72864312	44283190	A	G
6	rs72864315	44283895	C	T
6	rs9357441	44284072	C	T
6	rs9367191	44284121	T	C
6	rs76153210	44284508	C	T
6	rs115268874	44284899	C	T
6	rs2396242	44285376	G	A
6	rs4714777	44285468	G	C
6	rs10948130	44285578	A	G
6	rs12176561	44285907	T	C
6	rs72864320	44286147	A	G
6	rs77129391	44286428	T	C
6	rs57513724	44287081	G	A
6	rs11962379	44288847	T	G
6	rs56381071	44289185	T	C
6	rs77444121	44289246	A	G
6	rs6937638	44289555	A	G
6	rs9369472	44290831	A	C
6	rs9395003	44290928	T	C
6	rs9369473	44290994	T	C
6	rs9472249	44291575	G	A
6	rs10948131	44291641	A	G
6	rs58579648	44292482	A	G
6	rs4711778	44293247	C	A
6	rs9369475	44293332	T	C
6	rs73437613	44293703	G	A
6	rs9381309	44293866	A	G
6	rs111767245	44296080	T	C
6	rs73437615	44296145	T	C
6	rs143951846	44296676	T	C
6	rs9472250	44297772	C	T
6	rs9369476	44297871	G	A
6	rs115918130	44298263	C	A
6	rs1018125	44298309	A	C
6	rs36095108	44298852	C	T
6	rs150342451	44299637	C	T
6	rs9349280	44300585	G	A
6	rs7769927	44301107	G	A
6	rs78471454	44301202	T	G
6	rs114108311	44302021	C	T
6	rs2026308	44302395	G	C
6	rs61495866	44303203	C	T
6	rs7763890	44303311	G	A
6	rs7745977	44303444	T	C
6	rs6458379	44303694	A	T
6	rs1571773	44303728	C	T
6	rs7769148	44304376	A	G
6	rs9367193	44305211	C	A
6	rs9395004	44305360	T	A
6	rs114406965	44305600	A	C
6	rs9472251	44305891	T	C
6	rs9472255	44306342	C	T
6	rs76389789	44307639	T	A
6	rs16871772	44307676	G	A
6	rs9395005	44308306	G	T
6	rs11755211	44308487	T	C
6	rs9369477	44308629	T	C
6	rs1571774	44308732	C	T
6	rs114657537	44308940	C	T
6	rs7757993	44309346	C	T
6	rs883194	44310606	C	G
6	rs883193	44310691	A	G
6	rs10948132	44310854	G	A
6	rs4714780	44311968	G	C
6	rs4714781	44311992	C	A
6	rs950230	44313422	T	G
6	rs77481601	44313641	G	A
6	rs1971329	44313986	C	A
6	rs112196831	44314953	G	A
6	rs73439529	44315472	T	A
6	rs9381313	44315807	A	C
6	rs9472259	44316114	T	C
6	rs6911823	44316373	T	C
6	rs9462982	44316550	A	G
6	rs2396239	44316990	T	C
6	rs7772720	44317425	C	T
6	rs4714782	44317682	G	A
6	rs1411904	44318072	A	G
6	rs192671599	44318970	G	A
6	rs113450296	44319913	G	A
6	rs4714783	44320548	T	A
6	rs181146235	44320777	A	G
6	rs9472261	44321927	C	T
6	rs9349282	44321934	G	C
6	rs7760813	44322019	C	T
6	rs76231347	44322338	T	C
6	rs115884230	44323072	C	T
6	rs13220856	44323092	G	C
6	rs9472263	44323336	C	T
6	rs7738562	44323636	C	G
6	rs78562516	44323987	C	T
6	rs10948134	44324199	A	T
6	rs4714784	44324600	A	G
6	rs4714785	44324848	C	T
6	rs867063	44325149	C	T
6	rs4711780	44326319	A	G
6	rs151270205	44328539	A	G
6	rs185265114	44328659	A	G
6	rs6935417	44329112	C	T
6	rs6935721	44329129	G	C
6	rs4413612	44330307	T	C
6	rs2221224	44330556	C	T
6	rs9381315	44330994	A	G
6	rs114511114	44331175	G	A
6	rs1122627	44333101	G	A
6	rs7768928	44334113	G	A
6	rs7769100	44334252	G	A
6	rs7769128	44334388	C	A
6	rs1909887	44334650	T	G
6	rs1411903	44334831	G	A
6	rs2065361	44335730	G	A
6	rs60347589	44335854	A	G
6	rs79988153	44336479	C	T
6	rs9462983	44336664	C	T
6	rs9395009	44336726	T	C
6	rs11961973	44336970	C	T
6	rs191249820	44336998	G	T
6	rs185797556	44337240	T	C
6	rs137924211	44337347	G	A
6	rs182953887	44337600	C	A
6	rs76282958	44338022	G	T
6	rs75482939	44338178	C	T
6	rs9381316	44338882	A	T
6	rs9472269	44339543	G	T
6	rs80225742	44340630	T	C
6	rs13214191	44340937	C	T
6	rs6918742	44341980	T	C
6	rs116084773	44342839	T	C
6	rs150491022	44343272	G	C
6	rs77815384	44343558	A	G
6	rs115456283	44343633	G	A
6	rs78712727	44343846	A	G
6	rs3757288	44345125	T	C
6	rs9395010	44346006	C	A
6	rs140999620	44346007	G	A
6	rs111642312	44346401	G	A
6	rs112747016	44346492	G	A
6	rs9349283	44346648	G	A
6	rs16871831	44347456	G	A
6	rs16871832	44348257	G	A
6	rs16871837	44348687	A	G
6	rs12527726	44349813	C	T
6	rs9395011	44350026	A	G
6	rs12528170	44350555	C	T
6	rs79897933	44352720	G	A
6	rs4711781	44353042	C	T
6	rs9462984	44353447	G	A
6	rs2297334	44355399	G	T
6	rs2297333	44355423	C	T
6	rs34753552	44355682	G	A
6	rs2297331	44355699	T	C
6	rs9462985	44356292	G	A
6	rs11571907	44357471	G	A
6	rs9369481	44358444	T	G
6	rs368722929	44358843	A	G
6	rs150794873	44359175	C	T
6	rs9462987	44359274	C	T
6	rs9472273	44359841	T	G
6	rs11571915	44359874	A	T
6	rs11571917	44360014	T	G
6	rs6942323	44360680	A	G
6	rs36064417	44361309	G	A
6	rs76231461	44362234	A	G
6	rs4711782	44363230	A	T
6	rs9462989	44364835	C	T
6	rs4143678	44365851	A	G
6	rs4143679	44365886	G	A
6	rs9369482	44366062	C	T
6	rs150184689	44368183	G	C
6	rs76123316	44370484	A	G
6	rs75206057	44370673	A	G
6	rs9472275	44371080	A	C
6	rs11571943	44371690	T	C
6	rs6934058	44371714	C	T
6	rs11571946	44372448	T	G
6	rs11571951	44373632	T	C
6	rs191980726	44373820	G	C
6	rs79843509	44374056	A	G
6	rs149495698	44374364	C	T
6	rs1952979	44374508	G	A
6	rs75401776	44374687	C	A
6	rs11571957	44374998	T	C
6	rs11571962	44375294	C	T
6	rs9357444	44375648	T	A
6	rs2894572	44381445	C	T
6	rs4134405	44381527	G	A
6	rs566452298	44382282	G	C
6	rs78604910	44383117	T	C
6	rs12527053	44383130	G	C
6	rs10807300	44384101	T	A
6	rs72866289	44384809	G	A
6	rs1888671	44384833	A	C
6	rs12527984	44385081	G	C
6	rs13198841	44385441	A	G
6	rs6923521	44387517	C	G
6	rs9395016	44387590	C	A
6	rs11571998	44389047	T	A
6	rs11572002	44389494	A	T
6	rs79412678	44390768	G	A
6	rs864127	44392514	G	A
6	rs856598	44392708	C	T
6	rs77303095	44392858	C	T
6	rs1999371	44395366	A	G
6	rs571565	44398459	C	T
6	rs564990	44399189	T	G
6	rs564988	44399190	A	G
6	rs9395017	44399966	G	T
6	rs1293204	44400277	G	C
6	rs6927345	44400629	A	G
6	rs1293205	44400654	T	A
6	rs9349284	44401004	G	C
6	rs151163260	44401171	A	G
6	rs548342	44401301	C	T
6	rs545455	44402131	G	A
6	rs67182313	44403438	A	G
6	rs114459995	44403804	C	T
6	rs525043	44403900	G	T
6	rs526851	44404071	G	A
6	rs9369488	44404075	T	G
6	rs559035	44405327	G	T
6	rs1293208	44406908	A	G
6	rs9381324	44407897	T	C
6	rs475426	44408978	A	G
6	rs72867812	44409251	C	T
6	rs144848529	44409557	A	G
6	rs557470	44409760	A	G
6	rs148575532	44409798	C	T
6	rs115732942	44411143	G	A
6	rs1296018	44411948	A	G
6	rs2273666	44413463	T	A
6	rs2273667	44413736	A	G
6	rs11572056	44415101	C	G
6	rs12529980	44417442	A	T
6	rs518982	44417797	T	C
6	rs541112	44417920	T	C
6	rs9349286	44418066	A	G
6	rs483384	44418601	C	T
6	rs532492	44419336	C	T
6	rs699932	44421210	A	G
6	rs9381325	44421240	G	T
6	rs72867824	44421731	A	G
6	rs562561	44421896	G	T
6	rs566078	44422251	G	A
6	rs4509117	44422466	C	A
6	rs557944	44422552	T	C
6	rs928341	44422689	G	A
6	rs4714789	44423794	T	C
6	rs517214	44424376	A	T
6	rs543844	44424800	A	G
6	rs12528308	44426084	C	G
6	rs60987108	44427217	A	G
6	rs572508	44427808	A	G
6	rs11969085	44428333	C	T
6	rs16869089	44428506	A	G
6	rs76415069	44428775	T	C
6	rs34431320	44429025	C	T
6	rs9395019	44430165	C	T
6	rs34650414	44430303	C	G
6	rs72867844	44430814	G	C
6	rs72867846	44431333	G	C
6	rs72867847	44431608	C	T
6	rs58352422	44432052	C	T
6	rs72867849	44432486	T	A
6	rs78413358	44432927	C	G
6	rs6925697	44433330	A	C
6	rs80129637	44433806	C	A
6	rs7755053	44435492	T	C
6	rs7755348	44435679	T	C
6	rs36058540	44436378	T	C
6	rs34349619	44436906	T	G
6	rs6929725	44437155	T	C
6	rs140636335	44438220	G	A
6	rs77746564	44440232	C	T
6	rs9395021	44440722	C	T
6	rs9349288	44440781	C	T
6	rs9349289	44441008	A	G
6	rs4714790	44441178	C	T
6	rs4714791	44441440	T	G
6	rs911983	44441552	T	C
6	rs189520890	44442033	T	G
6	rs9381328	44442157	C	T
6	rs7748645	44443030	C	G
6	rs7769305	44443303	T	C
6	rs9395025	44443362	G	A
6	rs9296434	44443520	G	A
6	rs4714792	44443642	G	C
6	rs9395026	44444631	T	A
6	rs9296435	44444703	T	C
6	rs9395027	44444731	G	A
6	rs10080437	44444872	G	T
6	rs9296436	44445046	A	G
6	rs9296437	44445096	A	G
6	rs9296438	44445175	A	G
6	rs9367197	44445446	T	C
6	rs17330164	44445675	C	G
6	rs6909090	44445990	T	C
6	rs6929734	44446088	G	T
6	rs2281690	44446674	G	A
6	rs7770012	44446919	C	A
6	rs2281691	44447001	A	T
6	rs7770034	44447004	A	G
6	rs72869627	44447393	C	T
6	rs9381329	44447425	C	A
6	rs9357446	44447598	G	A
6	rs11755007	44447663	G	A
6	rs11759635	44447715	A	G
6	rs16871948	44449031	T	C
6	rs7743369	44449216	G	A
6	rs10948139	44449320	C	T
6	rs12154055	44449697	G	A
6	rs4711783	44450129	G	A
6	rs4711784	44450139	C	T
6	rs4714793	44450480	C	T
6	rs73432274	44450599	G	A
6	rs76925876	44450731	C	T
6	rs75904937	44450749	C	G
6	rs16871965	44450880	C	T
6	rs79234537	44451200	C	T
6	rs7755190	44451814	G	A
6	rs6458389	44452011	T	G
6	rs146134798	44452100	A	C
6	rs7759209	44452157	C	T
6	rs10948140	44452422	G	A
6	rs12664617	44452606	C	T
6	rs145329342	44452667	T	C
6	rs6939859	44452914	G	A
6	rs9349290	44453041	C	T
6	rs147007679	44453181	G	A
6	rs111751523	44453194	C	T
6	rs140818889	44453195	G	A
6	rs60176543	44453701	G	A
6	rs2396253	44454017	G	A
6	rs911984	44454333	A	C
6	rs9462991	44454541	T	A
6	rs9462992	44454571	C	T
6	rs77243184	44455120	A	G
6	rs6932104	44455300	T	C
6	rs6932467	44455520	T	A
6	rs6914623	44455954	C	T
6	rs73432290	44456059	A	G
6	rs147256470	44456153	T	G
6	rs72869649	44456707	T	C
6	rs9472280	44457453	T	A
6	rs9472281	44457479	A	G
6	rs9472283	44457863	C	T
6	rs12193814	44467889	G	A
6	rs58178393	44468098	A	G
6	rs80266997	44468185	G	A
6	rs62401223	44468485	T	A
6	rs6458390	44469029	T	C
6	rs6919522	44469505	C	A
6	rs77697810	44469656	G	A
6	rs1322667	44470006	A	G
6	rs17390094	44471348	G	A
6	rs6931752	44471370	G	C
6	rs9296439	44472371	G	C
6	rs9296440	44472854	A	G
6	rs75238809	44472951	G	A
6	rs1322668	44473677	G	C
6	rs2145748	44473875	G	A
6	rs9381332	44474651	T	C
6	rs9357447	44474688	A	G
6	rs6902996	44475099	T	A
6	rs6903022	44475150	T	C
6	rs6903164	44475190	T	C
6	rs67444050	44476070	A	G
6	rs9381333	44476296	C	A
6	rs74770740	44476307	G	A
6	rs16872008	44476779	A	G
6	rs11756821	44476832	T	C
6	rs35182282	44477114	T	A
6	rs11757334	44477192	T	C
6	rs9296441	44477385	G	A
6	rs2025230	44477901	G	C
6	rs78439166	44479042	G	A
6	rs1322669	44479176	G	A
6	rs764332	44479329	T	C
6	rs79780179	44479706	G	C
6	rs941983	44479950	G	C
6	rs752287	44480077	G	A
6	rs752288	44480236	C	T
6	rs9472286	44480541	G	A
6	rs9381334	44480674	G	A
6	rs80267289	44481161	T	C
6	rs911985	44482105	T	C
6	rs911986	44482269	G	A
6	rs12210784	44482735	G	T
6	rs911987	44482777	A	G
6	rs2396256	44482941	A	G
6	rs12202213	44483052	G	A
6	rs9472288	44483065	C	G
6	rs2146350	44483717	T	C
6	rs55982088	44483934	A	C
6	rs111589067	44484038	G	T
6	rs2396257	44484955	T	C
6	rs9367202	44485780	T	C
6	rs1575364	44486202	A	G
6	rs1575365	44486470	T	C
6	rs74507302	44487070	A	G
6	rs9472289	44487695	G	C
6	rs79516089	44488066	T	A
6	rs75011082	44488264	T	C
6	rs77147069	44488332	A	G
6	rs2396258	44488758	G	A
6	rs7768974	44489426	G	A
6	rs2146347	44489714	A	G
6	rs9472290	44489807	G	A
6	rs4437456	44489988	A	G
6	rs4432970	44490114	C	T
6	rs7774489	44490470	G	A
6	rs79340020	44491039	A	G
6	rs111673267	44491249	G	T
6	rs9472293	44491975	T	C
6	rs74615563	44492040	C	T
6	rs10948143	44492647	G	A
6	rs80302345	44492664	G	T
6	rs6458392	44492835	T	C
6	rs12211198	44493075	G	C
6	rs11758473	44493348	C	T
6	rs35450139	44493443	G	A
6	rs9462994	44493719	G	A
6	rs79879648	44494106	C	T
6	rs9381336	44494370	G	A
6	rs41273650	44494459	A	G
6	rs9472294	44494470	C	T
6	rs7772167	44494992	G	C
6	rs79788859	44495080	A	G
6	rs12215167	44495444	C	T
6	rs75011156	44496060	C	A
6	rs62438533	44496262	G	A
6	rs6458393	44496662	G	A
6	rs7740414	44496728	G	A
6	rs7740330	44496845	C	T
6	rs2281692	44496851	C	T
6	rs9462995	44496950	T	C
6	rs77219574	44497521	C	G
6	rs55938961	44497558	C	T
6	rs138734726	44498112	G	A
6	rs62438535	44498186	T	C
6	rs9369494	44498472	C	T
6	rs78193139	44498500	T	C
6	rs9472295	44498628	G	A
6	rs11755490	44498934	T	C
6	rs9472296	44499162	G	T
6	rs114569212	44499229	C	T
6	rs77352961	44499362	C	T
6	rs12209212	44499407	A	G
6	rs75238875	44499513	C	T
6	rs9349292	44499803	T	G
6	rs60965083	44500377	G	C
6	rs79556856	44500893	A	C
6	rs6931166	44501110	G	A
6	rs75284232	44501125	A	C
6	rs6931911	44501506	G	A
6	rs2077721	44501609	A	G
6	rs932679	44501690	G	C
6	rs72871217	44501719	T	A
6	rs932680	44501873	G	T
6	rs77061688	44501898	G	A
6	rs73434161	44501929	G	A
6	rs932681	44501941	A	G
6	rs3997519	44502041	T	C
6	rs7771912	44502355	A	G
6	rs7772315	44502535	C	T
6	rs7754352	44502537	T	C
6	rs79097571	44502645	G	T
6	rs6923763	44503170	C	A
6	rs11753604	44503246	A	G
6	rs9462996	44503829	A	C
6	rs9367203	44503967	G	T
6	rs9369496	44504426	G	A
6	rs12194647	44504892	T	C
6	rs12214692	44505203	G	T
6	rs6936422	44505379	A	T
6	rs7771601	44505467	G	A
6	rs77218669	44505519	G	A
6	rs9296442	44505655	G	T
6	rs72871226	44506732	G	A
6	rs9472297	44507043	G	A
6	rs72871228	44507082	C	T
6	rs55839388	44507083	G	A
6	rs12191687	44507368	G	A
6	rs12191830	44507688	C	T
6	rs56402311	44508003	T	G
6	rs911981	44508113	A	G
6	rs736259	44508405	A	G
6	rs56067449	44508799	C	T
6	rs1885663	44509266	T	C
6	rs6918083	44509453	G	A
6	rs7451995	44509804	G	C
6	rs1998402	44510011	A	G
6	rs1998403	44510185	C	A
6	rs1475146	44510204	G	C
6	rs76628659	44510978	A	G
6	rs76134908	44511168	C	T
6	rs55739205	44511736	T	A
6	rs6458394	44512783	C	T
6	rs1040939	44513341	T	C
6	rs2181291	44513808	G	A
6	rs4141996	44514607	A	G
6	rs55804160	44515560	T	G
6	rs12210281	44515748	A	T
6	rs2065158	44515883	C	T
6	rs62437271	44516040	C	A
6	rs60328892	44517310	A	T
6	rs6913837	44517333	T	C
6	rs6914011	44517438	T	C
6	rs74494775	44517447	A	C
6	rs12200654	44517539	G	A
6	rs9349293	44518073	G	T
6	rs73434199	44518128	G	A
6	rs9357478	45196708	A	G
6	rs12214885	45197731	C	G
6	rs142654199	45197814	G	A
6	rs112988154	45198364	A	T
6	rs9472451	45198796	T	G
6	rs113478679	45199141	A	C
6	rs1080415	45199434	A	C
6	rs1581777	45199565	T	C
6	rs62400269	45200634	C	T
6	rs2057553	45200675	G	A
6	rs76180310	45201376	T	A
6	rs28463085	45201442	G	A
6	rs144187477	45201599	A	G
6	rs1853652	45202253	A	G
6	rs141993541	45202824	T	C
6	rs1324540	45203090	A	T
6	rs56397204	45203554	G	A
6	rs56357385	45203591	C	T
6	rs62400289	45203783	T	C
6	rs6937317	45203918	T	C
6	rs76382280	45203952	C	T
6	rs141993211	45204499	A	G
6	rs9381377	45204631	T	C
6	rs112342878	45204887	T	C
6	rs12196217	45204921	C	T
6	rs6458432	45205017	T	C
6	rs9463079	45205042	T	C
6	rs56051040	45205108	A	G
6	rs115350259	45205278	G	C
6	rs56300352	45205359	T	C
6	rs6927213	45206283	C	T
6	rs12527743	45206819	T	C
6	rs146817368	45207014	T	C
6	rs1853651	45207325	G	A
6	rs112424947	45207658	T	G
6	rs12202232	45208345	G	A
6	rs112418395	45208436	G	A
6	rs12202434	45208854	C	T
6	rs113392760	45208944	C	A
6	rs148409932	45209165	T	C
6	rs6458433	45209283	C	T
6	rs62400290	45209788	C	T
6	rs13197348	45210512	C	T
6	rs113480510	45210588	G	A
6	rs79149040	45210724	G	A
6	rs150756334	45211215	A	C
6	rs111946866	45211271	T	C
6	rs181725728	45211682	G	C
6	rs9296452	45211848	T	C
6	rs143875409	45211923	T	C
6	rs72858503	45212679	A	C
6	rs6901579	45212863	T	A
6	rs2057552	45214185	C	T
6	rs111787934	45214535	T	C
6	rs9472453	45214677	T	A
6	rs76075719	45214882	G	A
6	rs12205379	45215074	G	A
6	rs56142650	45215901	T	C
6	rs6912047	45215943	A	C
6	rs72858507	45216162	A	G
6	rs6458434	45216809	T	C
6	rs74945036	45217364	C	T
6	rs10456546	45217424	C	T
6	rs78262479	45217468	C	G
6	rs114280648	45217682	G	A
6	rs115583108	45218426	T	C
6	rs9357480	45219512	G	A
6	rs10456547	45219526	T	C
6	rs10456548	45219699	T	C
6	rs115767999	45219992	T	G
6	rs9395084	45220175	T	C
6	rs114836964	45220235	C	T
6	rs113570931	45221501	G	C
6	rs6901161	45221792	A	G
6	rs116619387	45222592	G	A
6	rs6458435	45222674	A	G
6	rs78548485	45222921	G	T
6	rs72858517	45223467	A	C
6	rs9369551	45223784	T	C
6	rs9369552	45223789	T	C
6	rs113862606	45224023	A	T
6	rs189822435	45224188	G	A
6	rs9395086	45225331	T	A
6	rs10456549	45225761	C	T
6	rs2763134	45225867	C	T
6	rs72858522	45225939	A	G
6	rs2763135	45225973	A	T
6	rs72858523	45226035	T	A
6	rs12191262	45227016	G	A
6	rs9296453	45227432	C	T
6	rs9463080	45228062	T	A
6	rs116327389	45228779	T	C
6	rs10807319	45229123	C	G
6	rs34167737	45229220	C	T
6	rs72858529	45229238	T	C
6	rs10948219	45229307	A	T
6	rs75833179	45229717	C	T
6	rs79918639	45230039	A	T
6	rs4714845	45230421	G	A
6	rs4714846	45230681	T	C
6	rs56175185	45230945	T	C
6	rs4714847	45231074	C	T
6	rs4714848	45231135	A	G
6	rs28583363	45231336	T	A
6	rs114290721	45232213	A	G
6	rs77143937	45232958	T	C
6	rs9463081	45233108	G	A
6	rs62400293	45233580	A	T
6	rs112368521	45233825	C	G
6	rs112138258	45233832	G	A
6	rs73441184	45233946	T	G
6	rs184130383	45234007	A	T
6	rs115104079	45234951	C	T
6	rs4443508	45235952	C	T
6	rs4469289	45236274	A	G
6	rs143451527	45236417	G	A
6	rs10948220	45236654	A	G
6	rs10948221	45236707	T	G
6	rs9296455	45236781	G	A
6	rs58398217	45237210	G	A
6	rs73735337	45237472	T	C
6	rs73735338	45237496	T	C
6	rs4400216	45237955	T	G
6	rs12526807	45238079	C	T
6	rs9395087	45238226	T	A
6	rs10807320	45238442	A	G
6	rs36095973	45238697	G	A
6	rs115470246	45239024	G	A
6	rs4714849	45239261	C	T
6	rs146308654	45239281	C	T
6	rs114390568	45239564	C	T
6	rs4352679	45239658	G	A
6	rs4582383	45240144	A	T
6	rs4521586	45240228	T	C
6	rs4521587	45240303	T	C
6	rs145027765	45241056	G	A
6	rs4267941	45241302	A	C
6	rs7451423	45241343	C	T
6	rs72858566	45243257	A	G
6	rs4339452	45243646	T	C
6	rs10948222	45244415	T	C
6	rs12203558	45244423	C	G
6	rs12205274	45245026	G	A
6	rs112363324	45245174	C	T
6	rs55959525	45245465	T	C
6	rs139513517	45245724	G	A
6	rs12207402	45246577	C	T
6	rs116778151	45247122	C	G
6	rs181733360	45247397	T	C
6	rs145011502	45248030	G	A
6	rs12660412	45248115	T	A
6	rs4479922	45248371	T	C
6	rs75674202	45248722	C	A
6	rs143939740	45248874	C	A
6	rs4463250	45249186	G	A
6	rs4610549	45249190	C	A
6	rs4506035	45249228	T	C
6	rs4631280	45249290	C	A
6	rs112454900	45249300	G	A
6	rs7767025	45249702	C	T
6	rs182166571	45250730	T	G
6	rs186703283	45251375	G	C
6	rs151275720	45251944	T	G
6	rs6905959	45252122	C	A
6	rs147660817	45252384	C	A
6	rs142343743	45253085	C	T
6	rs147688670	45254270	G	C
6	rs144613684	45254507	C	T
6	rs192512400	45254787	C	A
6	rs12529907	45255230	C	T
6	rs12529946	45255294	G	A
6	rs77435067	45255549	A	G
6	rs6940983	45256155	A	T
6	rs12153922	45256159	T	C
6	rs3923353	45256482	C	G
6	rs116691750	45256932	C	A
6	rs4446571	45257662	T	C
6	rs139025675	45257977	T	C
6	rs11964690	45258068	T	C
6	rs4312985	45258295	C	T
6	rs9472454	45258318	G	A
6	rs11964844	45258823	T	A
6	rs55964727	45259079	A	C
6	rs9472455	45259269	G	C
6	rs147867508	45259318	G	A
6	rs11965520	45259431	T	A
6	rs28877051	45259566	G	T
6	rs75242452	45261887	T	C
6	rs74376661	45262220	T	A
6	rs139274885	45262371	G	A
6	rs6935398	45262427	G	A
6	rs59379038	45262455	C	T
6	rs4341001	45262803	C	T
6	rs116146386	45263134	A	G
6	rs74851310	45263769	T	C
6	rs138331848	45264541	T	C
6	rs116761950	45264599	T	C
6	rs139272351	45264880	C	T
6	rs60826731	45264977	C	G
6	rs72860105	45265201	A	T
6	rs9472457	45265268	G	A
6	rs9463082	45265516	C	T
6	rs9357484	45265882	C	A
6	rs55779653	45265960	C	T
6	rs112728913	45266103	T	C
6	rs4236086	45266307	C	T
6	rs9296458	45267183	T	C
6	rs141938898	45267535	T	C
6	rs9472458	45267863	A	T
6	rs4711813	45268174	C	T
6	rs4498350	45268438	C	T
6	rs116003996	45268594	T	C
6	rs113575598	45269161	T	G
6	rs183623003	45269796	T	C
6	rs12524270	45269876	A	C
6	rs141262551	45270412	G	T
6	rs79798635	45270906	A	G
6	rs188297496	45271602	C	T
6	rs60346641	45271759	G	T
6	rs6938177	45271834	T	C
6	rs114187838	45271849	T	C
6	rs9381383	45271893	G	A
6	rs4544895	45271917	A	T
6	rs9463083	45272062	T	G
6	rs56243649	45272383	G	T
6	rs147959690	45272402	T	A
6	rs73735354	45272876	T	G
6	rs75518301	45273114	G	A
6	rs12662664	45273658	G	C
6	rs12662685	45273831	G	A
6	rs9395095	45273877	C	A
6	rs10948223	45273921	A	C
6	rs73735357	45273952	G	C
6	rs9369558	45274021	A	C
6	rs77870101	45274219	G	A
6	rs116809915	45274297	G	C
6	rs4478406	45274473	T	C
6	rs4288203	45274490	G	A
6	rs7740083	45274742	G	A
6	rs12527586	45274988	C	G
6	rs192382521	45275079	G	A
6	rs112711831	45275519	G	A
6	rs184410693	45275679	C	T
6	rs138245012	45275971	G	C
6	rs4373351	45276324	T	C
6	rs116619920	45277414	G	C
6	rs113422326	45277426	G	A
6	rs113526370	45277558	G	A
6	rs4714850	45277862	C	T
6	rs144333027	45278255	A	G
6	rs79424263	45278342	A	T
6	rs12199507	45279540	A	G
6	rs146105916	45279756	T	C
6	rs112407333	45280644	A	G
6	rs7449537	45281232	C	T
6	rs10948225	45282067	G	A
6	rs12191751	45282111	G	T
6	rs113473052	45283517	A	G
6	rs12525603	45283860	A	G
6	rs58892785	45283927	A	T
6	rs58902999	45284092	A	C
6	rs80250874	45284210	C	T
6	rs7764969	45284575	C	T
6	rs7769231	45284921	A	G
6	rs62400317	45284923	C	T
6	rs115422986	45285922	T	A
6	rs62400326	45287465	T	C
6	rs10456551	45287613	G	C
6	rs4129817	45288032	G	C
6	rs4401652	45288088	C	A
6	rs73735369	45288980	A	G
6	rs144323238	45289251	A	G
6	rs9472462	45290163	T	C
6	rs4072928	45291229	G	A
6	rs4590263	45291381	G	A
6	rs12526462	45292114	C	T
6	rs12526484	45292279	C	A
6	rs17209741	45292438	A	T
6	rs114728934	45292569	A	G
6	rs74842105	45293487	C	A
6	rs112237832	45293508	C	T
6	rs116377040	45293869	A	C
6	rs12201555	45294400	T	A
6	rs59983488	45295722	G	T
6	rs12205523	45296618	T	C
6	rs114414163	45296987	T	C
6	rs12201899	45298204	C	A
6	rs17288278	45298482	G	A
6	rs58769170	45298531	C	T
6	rs10948226	45299174	G	C
6	rs77404483	45299328	T	C
6	rs73444672	45299981	C	T
6	rs115695595	45300097	A	T
6	rs113847277	45300279	T	A
6	rs16873345	45300396	T	C
6	rs115819060	45300671	T	C
6	rs113692157	45300691	G	A
6	rs34677014	45300951	T	A
6	rs28360524	45301070	A	G
6	rs77375322	45301788	T	C
6	rs73444674	45301805	A	G
6	rs116482918	45301851	C	A
6	rs75324063	45301917	T	C
6	rs140332155	45302548	T	C
6	rs7757676	45302635	G	T
6	rs7757282	45302654	A	G
6	rs12199256	45303493	T	G
6	rs12524323	45303853	C	A
6	rs114764157	45304325	T	C
6	rs191813108	45304566	C	T
6	rs185827092	45305594	T	C
6	rs181022355	45306093	A	T
6	rs10948227	45306107	C	G
6	rs10948228	45306232	T	C
6	rs10948229	45306371	A	G
6	rs967588	45306471	C	T
6	rs11963924	45306562	C	T
6	rs74773773	45307379	T	C
6	rs12199720	45307443	C	T
6	rs12199871	45307682	C	T
6	rs12214749	45307906	A	G
6	rs150815691	45308307	C	T
6	rs10948230	45308446	A	G
6	rs190134956	45308522	C	T
6	rs114193529	45309183	C	A
6	rs73735378	45309206	T	C
6	rs7760112	45309632	T	G
6	rs144071310	45309744	A	C
6	rs111469485	45310155	C	T
6	rs12205312	45310265	C	G
6	rs12205468	45310285	G	A
6	rs17209755	45310525	T	C
6	rs75077187	45310891	C	T
6	rs112675986	45311828	G	A
6	rs113438193	45312842	A	G
6	rs16873348	45313744	T	C
6	rs10456552	45313952	G	A
6	rs12529295	45315328	T	C
6	rs16873351	45315350	G	C
6	rs9472464	45315745	T	C
6	rs2396504	45316202	C	G
6	rs76626857	45316668	C	A
6	rs10498759	45316721	A	T
6	rs76338915	45317163	T	C
6	rs2024787	45318002	A	T
6	rs78700141	45318425	C	T
6	rs2024786	45318721	A	G
6	rs76850596	45319681	C	T
6	rs6934594	45319876	C	T
6	rs145864433	45319994	A	G
6	rs74330972	45320091	G	A
6	rs7770401	45320500	A	G
6	rs12194682	45320520	T	A
6	rs116618716	45320849	T	C
6	rs142901204	45321077	T	C
6	rs114089085	45321138	T	C
6	rs17209769	45321205	C	A
6	rs62400330	45321455	G	A
6	rs9472465	45321546	T	C
6	rs115661112	45321734	A	G
6	rs6926638	45322013	T	C
6	rs6458440	45322223	C	T
6	rs112514252	45323938	T	C
6	rs12211923	45324344	G	A
6	rs111646702	45324836	T	C
6	rs9472466	45324844	C	T
6	rs12213644	45324893	G	T
6	rs6932804	45324991	A	G
6	rs112908827	45325039	C	T
6	rs6933449	45325151	G	C
6	rs4711814	45326051	T	C
6	rs9472468	45326114	C	T
6	rs114471738	45326544	G	A
6	rs1406848	45326862	T	C
6	rs6458441	45327401	G	T
6	rs140372065	45327692	A	G
6	rs16873364	45328157	G	C
6	rs11966878	45328265	A	G
6	rs77933458	45328407	T	C
6	rs9472470	45328947	T	C
6	rs12194311	45329048	C	A
6	rs16873366	45329193	A	G
6	rs12194628	45329376	G	C
6	rs1852986	45329489	C	G
6	rs1852985	45329656	C	T
6	rs12203466	45330263	T	A
6	rs114502565	45330788	A	C
6	rs142025540	45330821	A	C
6	rs10807321	45330974	T	C
6	rs74483478	45331062	G	A
6	rs12663469	45331469	T	A
6	rs12205642	45331765	T	C
6	rs6932926	45332305	A	G
6	rs2295296	45333184	C	T
6	rs16873373	45335701	T	G
6	rs111537379	45337450	C	G
6	rs142162695	45337632	C	A
6	rs112607097	45337936	G	T
6	rs79840815	45337982	G	A
6	rs75969313	45338632	C	T
6	rs17288320	45338703	T	C
6	rs9472472	45339067	T	C
6	rs76298881	45339181	T	G
6	rs16873379	45339851	T	C
6	rs6928753	45340070	T	C
6	rs112086400	45340073	T	C
6	rs7744673	45340400	A	G
6	rs74867681	45341284	G	T
6	rs111928541	45341391	G	A
6	rs12208924	45342051	C	T
6	rs12216308	45342305	T	G
6	rs138295153	45342454	A	G
6	rs4714853	45343871	T	C
6	rs77934227	45344004	T	C
6	rs140230433	45344647	T	C
6	rs12210230	45344854	T	A
6	rs150659824	45345207	C	T
6	rs3749863	45345248	A	C
6	rs73444688	45345480	C	T
6	rs2295295	45345731	T	G
6	rs114072667	45346156	G	A
6	rs113638915	45346565	C	A
6	rs3763190	45347644	G	A
6	rs62400335	45347782	G	A
6	rs184650002	45348537	C	T
6	rs11968637	45348633	G	A
6	rs35565233	45349497	G	A
6	rs9472477	45349509	A	G
6	rs17288327	45349877	A	G
6	rs4510673	45350107	A	G
6	rs77189473	45350963	G	T
6	rs17288334	45351391	A	G
6	rs116075671	45351606	T	G
6	rs115192108	45351751	T	C
6	rs76835605	45351896	T	C
6	rs73441910	45352011	T	G
6	rs76451089	45352015	G	T
6	rs138412886	45352031	C	G
6	rs182151942	45352611	A	T
6	rs113898207	45352999	C	T
6	rs12209727	45353100	C	T
6	rs62400336	45353430	T	A
6	rs12525950	45354814	A	G
6	rs75953810	45355544	G	A
6	rs1321081	45355609	T	C
6	rs10948231	45355824	T	C
6	rs148931785	45356026	G	A
6	rs112982128	45356210	G	A
6	rs115897336	45356300	G	A
6	rs113230441	45356676	C	G
6	rs717987	45356983	A	G
6	rs2396502	45357699	A	C
6	rs6908650	45358107	G	A
6	rs1321080	45358323	G	T
6	rs1321079	45358403	T	A
6	rs11966902	45358413	A	G
6	rs9472482	45358429	G	T
6	rs11966930	45358565	A	T
6	rs12201563	45359394	T	C
6	rs11968177	45359876	A	C
6	rs9395099	45360194	C	T
6	rs77329398	45360433	T	C
6	rs12211510	45361189	A	G
6	rs111514840	45361210	C	T
6	rs138064235	45361260	A	G
6	rs149513790	45361291	C	T
6	rs144011454	45361298	C	T
6	rs148241428	45361304	C	T
6	rs151005683	45361838	C	T
6	rs57013196	45361874	C	T
6	rs72862930	45361883	C	T
6	rs1575060	45362055	T	C
6	rs111425365	45363556	G	C
6	rs10498760	45363796	C	A
6	rs10948233	45364096	A	T
6	rs75142593	45364117	T	C
6	rs115418113	45364270	A	G
6	rs111750022	45364879	C	T
6	rs1852984	45364940	A	G
6	rs1852983	45365106	A	G
6	rs56789892	45365687	T	C
6	rs11963804	45365928	G	A
6	rs11966462	45366207	T	C
6	rs17288355	45366946	A	G
6	rs113198989	45367025	C	T
6	rs72862937	45367617	T	C
6	rs1321078	45368214	G	T
6	rs61467394	45368456	T	G
6	rs9296459	45368797	G	A
6	rs58571027	45370897	A	C
6	rs7749637	45371166	C	T
6	rs10456553	45371222	A	G
6	rs9472487	45371366	G	T
6	rs7770471	45371553	T	A
6	rs17288376	45372218	G	A
6	rs79446501	45372276	G	T
6	rs112522132	45372842	G	A
6	rs17209846	45373843	T	A
6	rs112400692	45373907	G	A
6	rs1997995	45374183	A	G
6	rs1977152	45374418	G	A
6	rs10948234	45374608	T	A
6	rs17209853	45374699	A	T
6	rs7742209	45374933	C	T
6	rs77735520	45375224	A	G
6	rs1321077	45375657	A	T
6	rs111264121	45376764	T	C
6	rs2064630	45376856	G	C
6	rs78488630	45376859	T	C
6	rs2064629	45377038	G	A
6	rs75864224	45377777	A	G
6	rs75988681	45377848	C	T
6	rs79805935	45378092	A	G
6	rs79359769	45378973	A	G
6	rs111760536	45379839	C	T
6	rs2064628	45380531	T	C
6	rs113673672	45380647	T	G
6	rs76954735	45381082	A	G
6	rs4413613	45381312	T	C
6	rs4413614	45381328	T	C
6	rs4370348	45381399	C	T
6	rs17209874	45381584	G	A
6	rs77252578	45381770	T	A
6	rs1004130	45382093	C	T
6	rs1467458	45383078	A	C
6	rs17288390	45384018	T	C
6	rs75205636	45384467	C	A
6	rs7768466	45385439	C	T
6	rs34783931	45385512	G	A
6	rs7768666	45385607	A	C
6	rs17288397	45385742	G	A
6	rs77131077	45386096	C	T
6	rs79608764	45386202	T	C
6	rs12197755	45387495	T	G
6	rs74872917	45387663	G	A
6	rs62400353	45387899	G	A
6	rs7751427	45389234	A	G
6	rs7771980	45389289	T	C
6	rs3749864	45390733	G	C
6	rs11498195	45390949	G	C
6	rs11498196	45390962	C	T
6	rs3805810	45391284	C	G
6	rs3805811	45391654	G	C
6	rs1321076	45391860	A	G
6	rs1321075	45391943	T	G
6	rs3792952	45391971	C	T
6	rs113308638	45392296	G	T
6	rs3828722	45392982	A	G
6	rs3828723	45393010	A	G
6	rs2894641	45393174	A	G
6	rs9369561	45393362	G	A
6	rs12192267	45393787	C	T
6	rs9472489	45393895	A	G
6	rs75870189	45394252	C	T
6	rs13437231	45394741	T	C
6	rs2224118	45395138	T	G
6	rs2819860	45395789	A	C
6	rs2677105	45395792	A	C
6	rs2677104	45395873	C	T
6	rs3805818	45395920	A	G
6	rs78645638	45396182	G	A
6	rs2819859	45396297	A	C
6	rs2819858	45396319	A	T
6	rs2677103	45396544	T	C
6	rs112692947	45396996	C	T
6	rs2677102	45397050	C	T
6	rs2819857	45397558	C	T
6	rs59397804	45397695	G	A
6	rs2677101	45398157	C	T
6	rs13217503	45398531	C	T
6	rs12203052	45398958	C	G
6	rs78417039	45399017	G	A
6	rs17209881	45400146	A	G
6	rs2819855	45400394	A	G
6	rs1406846	45400940	T	A
6	rs9463087	45401698	G	A
6	rs17209895	45402445	T	C
6	rs2677108	45403774	C	T
6	rs74587175	45404170	G	A
6	rs1997992	45404230	C	T
6	rs2819854	45404528	A	G
6	rs2677109	45407654	A	G
6	rs6458443	45408440	T	G
6	rs75705520	45410260	T	C
6	rs910586	45410312	T	C
6	rs2819853	45412657	G	A
6	rs9472491	45413479	G	A
6	rs765724	45417118	T	C
6	rs2819852	45417663	C	A
6	rs2256819	45418402	C	T
6	rs2820339	45419110	C	G
6	rs2819867	45419428	A	C
6	rs2677099	45419922	T	C
6	rs2677100	45420847	C	T
6	rs1343799	45421630	C	T
6	rs2820340	45424498	G	A
6	rs2819861	45424940	A	G
6	rs2252718	45429139	C	A
6	rs74584915	45429621	T	C
6	rs2790100	45430336	C	A
6	rs115504581	45431652	C	T
6	rs2790102	45432214	G	A
6	rs2790103	45432265	C	T
6	rs9885645	45434212	C	T
6	rs2677098	45436249	C	T
6	rs2790093	45437484	A	G
6	rs2790094	45438472	A	G
6	rs2819864	45438874	T	C
6	rs2790095	45439307	C	G
6	rs2790097	45439686	A	G
6	rs1317777	45441323	T	C
6	rs114981045	45441593	T	C
6	rs2790098	45442450	T	C
6	rs2819865	45443176	A	G
6	rs2790099	45443349	T	C
6	rs2677110	45444061	C	T
6	rs2819866	45444258	A	G
6	rs1934327	45444967	A	T
6	rs10214519	45447558	A	G
6	rs4714854	45447934	A	T
6	rs12210100	45448860	C	G
6	rs4711816	45450210	T	C
6	rs9472494	45451836	C	T
6	rs9463090	45453345	G	A
6	rs12197948	45454844	A	G
6	rs12215249	45456564	G	T
6	rs2396442	45456981	T	C
6	rs73737435	45458903	C	T
6	rs55930938	45459414	C	T
6	rs13208741	45461253	G	A
6	rs73737439	45461826	T	C
6	rs73737440	45461935	A	G
6	rs62400362	45462487	C	T
6	rs73737441	45464540	A	C
6	rs1934328	45465753	A	T
6	rs2396441	45467765	A	G
6	rs6914610	45468074	T	G
6	rs1316330	45469626	C	A
6	rs73737443	45469761	G	C
6	rs7773875	45472298	T	C
6	rs7754227	45472737	C	T
6	rs7750266	45473089	T	C
6	rs7750470	45473256	T	C
6	rs113810328	45475794	G	C
6	rs62400363	45477160	A	G
6	rs73737445	45478498	A	G
6	rs73737446	45478815	C	T
6	rs73737447	45479757	T	G
6	rs11498194	45480190	G	A
6	rs62400365	45480499	G	C
6	rs62400366	45480516	A	T
6	rs58268689	45481266	G	A
6	rs62400367	45481873	A	G
6	rs9472497	45482458	A	G
6	rs56790996	45483137	G	A
6	rs114012998	45484925	T	G
6	rs7771889	45486207	C	G
6	rs7754187	45486383	T	A
6	rs7772562	45486496	G	A
6	rs62400368	45487250	A	T
6	rs6905847	45487944	C	A
6	rs115147510	45488144	A	C
6	rs58977496	45488475	T	G
6	rs6930053	45488758	T	C
6	rs6911664	45488930	A	T
6	rs10485422	45489192	T	A
6	rs62400369	45489897	A	G
6	rs56146601	45490115	G	T
6	rs6458444	45490182	C	A
6	rs6458445	45490218	C	T
6	rs7755257	45490292	A	G
6	rs73448178	45490462	C	A
6	rs7756094	45490712	C	T
6	rs12195878	45490753	C	T
6	rs7760160	45491039	A	G
6	rs72864634	45491259	C	T
6	rs55910744	45491674	A	T
6	rs7766077	45492077	G	A
6	rs6932037	45492792	G	A
6	rs10223365	45492963	C	T
6	rs6904353	45493083	C	T
6	rs61243460	45493237	T	C
6	rs4714858	45493675	G	A
6	rs4714859	45493682	T	C
6	rs114467971	45495082	T	C
6	rs2031966	45495736	A	G
6	rs4438954	45495748	C	G
6	rs13207392	45496456	C	T
6	rs116788323	45497527	G	A
6	rs59695096	45498337	C	T
6	rs6915569	45498737	T	C
6	rs1319069	45499511	A	G
6	rs1934329	45500000	G	A
6	rs11756145	45500266	C	T
6	rs6458446	45500470	G	A
6	rs6458447	45500613	G	A
6	rs6905181	45500666	G	A
6	rs7748231	45501552	A	G
6	rs10948236	45501785	T	C
6	rs62400374	45505920	G	C
6	rs12209785	45506122	A	G
6	rs116100221	45506705	G	C
6	rs72864648	45506958	C	T
6	rs10948237	45507294	G	A
6	rs62400375	45507755	G	A
6	rs62400376	45508609	G	A
6	rs1928533	45509824	A	G
6	rs112819862	45509857	C	T
6	rs12204049	45510107	C	T
6	rs10948238	45511541	C	T
6	rs13201287	45511945	G	A
6	rs12333172	45512215	C	T
6	rs75481685	45513250	C	T
6	rs1200428	45518202	G	T
6	rs62400377	45518634	A	G
6	rs62400378	45519627	C	A
6	rs9463094	45520005	G	A
6	rs598953	45520030	A	T
6	rs9463095	45520398	G	A
6	rs6911631	45520572	T	C
6	rs9472501	45520719	C	T
6	rs2772395	45521449	G	A
6	rs1201807	45521733	C	T
6	rs7738764	45521992	C	G
6	rs13191376	45522139	C	T
6	rs9472503	45522157	G	A
6	rs1711940	45522493	G	C
6	rs1755056	45522660	C	A
6	rs485817	45523412	A	G
6	rs9463099	45524559	G	A
6	rs545289	45524946	A	G
6	rs1200427	45526470	A	T
6	rs2153277	45526689	C	T
6	rs1200426	45526942	G	T
6	rs1200425	45527132	G	A
6	rs76450565	45529419	G	A
6	rs13199389	45529643	G	A
6	rs4714861	45529977	C	A
6	rs77689444	45530380	A	G
6	rs12202314	45530471	T	C
6	rs16873507	45530668	T	C
6	rs74901884	45531564	T	A
6	rs11969213	45532214	A	G
6	rs1928532	45532251	A	G
6	rs1928531	45532556	C	A
6	rs79776396	45532599	C	G
6	rs75784309	45532806	C	T
6	rs80195280	45533112	C	T
6	rs79966272	45533122	C	T
6	rs79003723	45533134	T	A
6	rs16873510	45533153	A	G
6	rs115202835	45533239	G	A
6	rs116824736	45533261	T	C
6	rs1041334	45533289	T	C
6	rs11964041	45533810	T	A
6	rs1928530	45533819	T	C
6	rs1928529	45534165	C	T
6	rs12192817	45534381	C	T
6	rs7752324	45535089	G	A
6	rs114386255	45535119	G	A
6	rs76427300	45535180	G	A
6	rs74498911	45535220	C	G
6	rs11752709	45535355	C	T
6	rs75101230	45535995	C	T
6	rs9463100	45536080	T	C
6	rs7758107	45536359	G	T
6	rs75495541	45536452	C	G
6	rs7758317	45536610	C	G
6	rs12664796	45536929	A	T
6	rs12664797	45536931	A	G
6	rs115486688	45537237	G	A
6	rs78567224	45537388	A	G
6	rs3763191	45537675	T	G
6	rs9472506	45538313	A	G
6	rs181098002	45538626	G	A
6	rs143999997	45538653	G	A
6	rs7773386	45538979	A	T
6	rs12201995	45539064	C	A
6	rs68057028	45539146	T	A
6	rs35611098	45539420	C	G
6	rs12204264	45540607	C	T
6	rs6908534	45541165	C	G
6	rs16873520	45541177	A	G
6	rs6913882	45541920	A	G
6	rs6914235	45542086	A	G
6	rs10807322	45542617	A	T
6	rs2280230	45543181	T	C
6	rs2280229	45543338	C	T
6	rs76163584	45543481	G	A
6	rs2280228	45543512	A	C
6	rs2280227	45543530	T	G
6	rs2280226	45543546	C	G
6	rs2280225	45543656	G	A
6	rs607564	45543970	C	G
6	rs9463102	45544113	A	G
6	rs9472507	45544188	G	A
6	rs9472508	45544214	T	C
6	rs6938170	45544276	G	T
6	rs9472509	45544307	G	A
6	rs9463103	45544308	C	A
6	rs6938214	45544364	G	A
6	rs6937759	45544368	A	G
6	rs6938450	45544683	A	G
6	rs6938991	45544771	G	A
6	rs6938843	45544829	C	G
6	rs77418927	45545704	G	A
6	rs7740614	45545851	G	A
6	rs7764616	45545975	T	C
6	rs11966729	45546235	G	A
6	rs13200687	45547702	C	A
6	rs13205082	45548604	G	A
6	rs73455394	45549899	C	T
6	rs10948241	45549957	C	T
6	rs10485421	45550070	A	C
6	rs73455395	45550540	G	T
6	rs4714862	45550582	T	C
6	rs58358510	45551102	C	G
6	rs61283660	45551134	C	T
6	rs73455396	45551269	G	T
6	rs9296461	45551471	C	T
6	rs76892083	45552285	A	T
6	rs11751184	45552611	G	A
6	rs11751172	45552731	C	T
6	rs11753640	45552862	T	C
6	rs10948242	45553259	T	A
6	rs115127056	45553288	C	T
6	rs7754569	45553517	C	T
6	rs75600766	45553642	G	C
6	rs35454036	45555151	C	T
6	rs4711819	45556069	G	A
6	rs4711820	45556263	C	A
6	rs4711821	45556291	G	A
6	rs78881558	45557136	C	T
6	rs6941748	45557327	C	T
6	rs6458448	45557500	T	G
6	rs16873534	45557636	C	T
6	rs997445	45558433	C	T
6	rs79681506	45558866	C	T
6	rs77202912	45559478	A	G
6	rs114798795	45559771	G	A
6	rs77408700	45559915	C	G
6	rs74548726	45560104	G	C
6	rs115653826	45560732	T	C
6	rs59194849	45561700	G	A
6	rs60365641	45561799	C	T
6	rs9472516	45561960	A	G
6	rs142813857	45562100	A	G
6	rs9472517	45562272	G	A
6	rs9472518	45562296	G	A
6	rs77182156	45562464	C	T
6	rs77887693	45563612	G	A
6	rs115859620	45563626	G	C
6	rs7742046	45563735	C	A
6	rs7742335	45563736	G	C
6	rs75161916	45564277	G	T
6	rs713270	45564510	A	G
6	rs78212092	45564954	G	A
6	rs79420927	45565048	T	C
6	rs75553406	45565155	A	G
6	rs77501438	45565682	C	T
6	rs6901714	45566690	T	C
6	rs78971317	45567427	G	T
6	rs78814573	45567611	G	A
6	rs7768962	45568721	A	C
6	rs76489379	45569453	T	C
6	rs56935686	45569831	G	A
6	rs9472521	45569863	A	G
6	rs11968718	45569973	T	A
6	rs58939587	45570049	C	T
6	rs115294586	45570486	T	C
6	rs11961340	45570570	A	G
6	rs7766534	45571267	T	C
6	rs6458449	45571305	G	A
6	rs57939401	45572071	G	A
6	rs7752183	45572499	C	A
6	rs7752200	45572579	A	G
6	rs7752782	45572768	G	T
6	rs9395107	45573546	C	T
6	rs78308595	45573893	G	A
6	rs73457129	45574050	G	A
6	rs12526713	45574144	G	T
6	rs16873539	45574150	C	T
6	rs12528502	45574349	T	A
6	rs12526748	45574416	G	A
6	rs77885940	45574590	A	G
6	rs6938247	45574610	C	G
6	rs6938758	45574685	G	T
6	rs6938489	45574839	A	G
6	rs59074904	45575129	C	G
6	rs78209176	45575657	G	A
6	rs7764338	45575972	T	C
6	rs9296462	45576798	T	C
6	rs9463108	45576844	T	C
6	rs16873543	45577134	T	C
6	rs16873550	45577396	A	G
6	rs77297580	45577407	T	C
6	rs73457139	45577439	T	A
6	rs60540355	45577514	C	A
6	rs79421535	45577649	A	C
6	rs112758730	45577778	A	T
6	rs75451599	45577927	G	A
6	rs7760394	45578904	C	T
6	rs55984833	45579204	T	A
6	rs77364964	45579444	C	T
6	rs16873553	45579744	C	T
6	rs74581612	45580185	C	G
6	rs6458450	45580186	C	T
6	rs73457146	45580521	T	C
6	rs9472524	45580827	G	A
6	rs6899443	45581943	A	G
6	rs6899787	45582067	C	T
6	rs9472525	45583189	A	C
6	rs60609330	45583991	T	G
6	rs7758915	45584055	A	C
6	rs7759415	45584142	G	A
6	rs6924225	45584732	G	A
6	rs6458451	45584733	C	A
6	rs6458452	45584741	G	T
6	rs6924440	45584868	G	A
6	rs77923725	45585471	C	T
6	rs6930188	45585654	G	T
6	rs74675181	45586181	C	A
6	rs73444563	45586231	G	A
6	rs6936365	45586778	C	T
6	rs6458453	45586943	C	A
6	rs6941683	45587218	G	A
6	rs6941890	45587350	G	A
6	rs6941971	45587594	A	G
6	rs6458454	45587779	C	T
6	rs9472526	45587975	G	T
6	rs7742188	45587990	A	G
6	rs6927048	45588184	T	C
6	rs73444568	45588652	G	T
6	rs78212481	45588888	G	A
6	rs73738525	45589163	T	C
6	rs73738526	45589225	C	T
6	rs73738527	45589337	A	T
6	rs76252659	45589567	C	G
6	rs9472527	45589718	T	C
6	rs6915953	45589972	C	T
6	rs148995037	45590112	C	T
6	rs6916354	45590256	A	T
6	rs6916895	45590423	C	T
6	rs6940187	45590590	T	C
6	rs6917651	45590849	C	G
6	rs6902401	45591177	T	C
6	rs147594262	45591789	C	A
6	rs111356072	45591794	T	C
6	rs112983934	45591983	T	C
6	rs116582205	45592013	T	G
6	rs7763886	45592111	A	T
6	rs73738528	45593089	A	C
6	rs75462453	45593149	C	T
6	rs80012445	45593419	A	G
6	rs16873583	45593732	T	G
6	rs1491141	45594144	G	A
6	rs11964606	45594512	T	A
6	rs6458455	45594885	T	C
6	rs6914126	45594919	C	T
6	rs7751722	45594933	G	C
6	rs12661055	45595173	C	T
6	rs12663992	45595446	A	G
6	rs12661124	45595551	G	A
6	rs6920690	45596175	C	T
6	rs6920919	45596410	A	G
6	rs73444573	45596961	G	C
6	rs76233490	45597141	A	C
6	rs12525863	45597144	G	A
6	rs60884282	45597525	G	A
6	rs73444576	45597921	G	A
6	rs56083876	45598025	T	G
6	rs73444578	45598171	G	A
6	rs1491142	45598428	C	G
6	rs60021834	45598672	C	T
6	rs58129892	45598701	A	G
6	rs6934210	45598720	G	T
6	rs77091255	45598786	C	A
6	rs12665637	45599240	A	G
6	rs59086975	45599317	G	A
6	rs75734737	45599340	C	T
6	rs2020084	45599636	A	C
6	rs9472529	45600334	A	G
6	rs12663210	45600704	C	T
6	rs7746733	45601470	G	A
6	rs76088571	45601535	G	T
6	rs9472530	45601540	T	C
6	rs913804	45602530	C	A
6	rs1388241	45603589	G	A
6	rs10080253	45603646	G	A
6	rs7765045	45603980	T	G
6	rs11965043	45605154	T	G
6	rs9472531	45605222	C	A
6	rs73444590	45605315	C	T
6	rs9472532	45605345	C	A
6	rs9296463	45605899	C	G
6	rs80259612	45605985	C	T
6	rs9472533	45606255	A	G
6	rs9472534	45607265	C	T
6	rs9463109	45607297	G	A
6	rs58899441	45607619	A	G
6	rs7744486	45607827	T	G
6	rs78101643	45608753	G	T
6	rs73444596	45611167	A	G
6	rs75588291	45611682	G	A
6	rs116737675	45612172	C	A
6	rs56125920	45613314	T	C
6	rs76927975	45615654	G	A
6	rs6905253	45616378	A	G
6	rs9472536	45616443	T	C
6	rs6458456	45616549	A	G
6	rs16873615	45616729	C	T
6	rs116199276	45616749	G	A
6	rs116617865	45617588	G	A
6	rs9381392	45618323	C	G
6	rs9472537	45618548	T	C
6	rs9472538	45618584	T	C
6	rs77897225	45618585	G	A
6	rs6923368	45619365	C	G
6	rs9472539	45619470	A	G
6	rs16873619	45619835	A	C
6	rs9472540	45620131	A	T
6	rs77820833	45620280	A	G
6	rs976319	45621142	A	G
6	rs60653179	45621951	C	G
6	rs9472541	45622748	T	A
6	rs74460375	45623095	C	T
6	rs61735906	45623995	T	A
6	rs61735894	45624058	G	C
6	rs7762915	45625101	A	G
6	rs76428039	45625396	G	A
6	rs59186161	45625524	A	G
6	rs16873629	45625610	C	T
6	rs190364446	45626120	C	T
6	rs1023093	45626122	T	C
6	rs73735415	45626333	G	A
6	rs76282182	45626783	G	A
6	rs7769966	45626855	G	A
6	rs77989449	45626896	T	C
6	rs73735416	45627373	T	G
6	rs12665728	45627450	C	A
6	rs76132667	45627776	C	T
6	rs9369568	45628447	G	A
6	rs9369569	45628536	C	T
6	rs6903700	45628557	G	T
6	rs12524499	45629766	G	A
6	rs7752609	45630577	A	T
6	rs73446524	45630693	T	A
6	rs74697776	45631530	C	A
6	rs6458457	45631551	A	G
6	rs61433014	45633623	G	A
6	rs79542787	45633773	G	A
6	rs74462986	45634022	T	C
6	rs9349322	45634092	A	C
6	rs74493544	45634120	C	T
6	rs115441200	45634500	T	G
6	rs60499694	45634566	T	C
6	rs79916534	45635099	G	A
6	rs76734928	45635166	G	T
6	rs77375691	45635979	C	T
6	rs114028988	45636620	C	T
6	rs4714863	45636775	G	T
6	rs3925761	45642986	G	A
6	rs57847751	45643435	C	T
6	rs9349323	45643554	T	C
6	rs76533628	45643805	G	T
6	rs12663985	45643875	T	C
6	rs1994682	45645965	A	G
6	rs75210119	45646235	G	A
6	rs12175323	45647158	C	T
6	rs9472547	45647568	A	G
6	rs9472548	45647622	G	A
6	rs7774097	45648144	T	G
6	rs145517718	45648234	C	T
6	rs74484095	45648600	A	G
6	rs12661654	45649145	A	G
6	rs10948245	45649619	C	T
6	rs1388242	45650015	T	C
6	rs1388243	45650062	C	T
6	rs1388244	45650154	T	C
6	rs9472552	45650533	T	C
6	rs10948246	45650555	T	G
6	rs6935044	45650971	G	A
6	rs4326224	45651006	G	A
6	rs75050374	45651769	T	C
6	rs1491144	45652968	T	C
6	rs9395110	45653263	A	G
6	rs115433059	45654195	C	T
6	rs2035791	45654715	C	T
6	rs74810038	45655094	T	G
6	rs1491145	45656441	T	C
6	rs9357489	45656676	G	C
6	rs77016589	45658261	G	T
6	rs9369572	45658381	G	A
6	rs80333429	45658774	A	G
6	rs9395111	45659027	T	C
6	rs111505011	45659300	C	T
6	rs56383386	45659411	C	T
6	rs114440908	45659770	A	G
6	rs112243164	45660634	C	G
6	rs77800318	45661046	T	A
6	rs113865582	45662687	G	C
6	rs76531618	45664559	C	T
6	rs79500024	45664723	T	C
6	rs75351868	45664990	A	G
6	rs16873645	45665447	C	T
6	rs6458458	45665697	A	G
6	rs7755911	45666142	G	C
6	rs77365580	45666283	G	T
6	rs1491139	45666545	G	A
6	rs6919919	45666684	C	T
6	rs75052289	45666990	T	C
6	rs9349324	45667018	T	C
6	rs73735437	45668174	C	T
6	rs6932213	45668849	A	G
6	rs114327063	45669133	T	C
6	rs140834100	45669815	G	A
6	rs78779465	45670810	C	A
6	rs4714864	45671069	C	A
6	rs6906753	45671400	A	G
6	rs9472555	45671513	G	C
6	rs10948248	45672184	T	A
6	rs77403869	45672570	G	A
6	rs73735442	45672965	A	G
6	rs1889595	45673225	G	C
6	rs75827071	45673685	G	C
6	rs9357490	45674010	G	C
6	rs79417145	45674061	T	C
6	rs12333018	45674651	G	T
6	rs9472556	45675351	T	C
6	rs74319024	45675357	A	G
6	rs79500994	45675797	A	G
6	rs9472557	45676808	C	T
6	rs321325	45677098	T	C
6	rs142297056	45677312	A	G
6	rs321324	45677664	T	C
6	rs79662741	45677919	T	G
6	rs77943403	45680092	C	T
6	rs76136890	45680205	G	A
6	rs9395112	45682806	A	G
6	rs321321	45682969	G	C
6	rs321322	45684556	C	A
6	rs12210051	45684655	C	T
6	rs16873698	45685427	G	T
6	rs2782658	45686470	A	C
6	rs12665312	45686707	G	A
6	rs2782659	45686790	G	A
6	rs2782660	45687333	A	G
6	rs12205789	45688996	A	G
6	rs9369573	45689356	C	T
6	rs2637578	45689566	C	T
6	rs2782663	45689758	G	A
6	rs12194392	45690065	G	A
6	rs6914396	45690246	A	C
6	rs9349325	45691049	A	C
6	rs2782666	45691627	G	A
6	rs12525547	45692933	T	C
6	rs7739475	45693307	C	T
6	rs9381394	45694163	T	C
6	rs2637580	45694755	C	T
6	rs9349326	45695564	G	A
6	rs1932040	45696788	A	G
6	rs2039541	45697540	C	T
6	rs6930715	45698116	A	C
6	rs76680627	45698485	A	G
6	rs1375695	45700396	A	T
6	rs77240313	45700519	C	T
6	rs161185	45701338	G	A
6	rs161186	45701400	A	G
6	rs161187	45701907	A	G
6	rs321318	45701998	C	T
6	rs3846898	45702112	G	T
6	rs321319	45702724	A	C
6	rs321320	45702779	C	T
6	rs10948249	45702953	A	T
6	rs829917	45703654	C	T
6	rs1470650	45704047	G	A
6	rs1470649	45704140	A	G
6	rs829916	45704461	C	T
6	rs16873740	45704813	T	A
6	rs10948250	45705079	C	T
6	rs829915	45705171	T	C
6	rs829914	45705568	G	A
6	rs829913	45705659	T	A
6	rs35926878	45705862	G	A
6	rs74960871	45706189	G	A
6	rs4711826	45706578	G	A
6	rs79249798	45707080	C	T
6	rs72866595	45707701	C	T
6	rs829928	45708263	G	A
6	rs829929	45708522	G	C
6	rs12202898	45710124	G	T
6	rs34095023	45710464	G	A
6	rs829930	45710553	G	A
6	rs829931	45710748	T	A
6	rs16873750	45711373	G	T
6	rs16873751	45712250	C	A
6	rs12214165	45712824	T	C
6	rs56395753	45713269	G	A
6	rs2172118	45713318	C	T
6	rs113538837	45713653	T	C
6	rs2596409	45713696	T	C
6	rs2782667	45714726	C	T
6	rs829912	45715541	G	A
6	rs9349327	45715834	C	T
6	rs72868103	45717451	G	A
6	rs56254453	45717618	A	G
6	rs74294991	45718141	G	A
6	rs2396555	45719119	C	T
6	rs55881344	45719133	A	C
6	rs829911	45719769	T	C
6	rs2130870	45719811	T	C
6	rs116646070	45720266	G	A
6	rs13214804	45721280	C	T
6	rs829925	45721488	T	C
6	rs73450750	45721960	C	T
6	rs321331	45722239	T	C
6	rs321330	45722277	C	T
6	rs73450758	45722832	C	A
6	rs321329	45722988	T	C
6	rs9463113	45725925	C	T
6	rs114452221	45726651	G	A
6	rs321328	45727123	A	G
6	rs9369577	45727580	T	G
6	rs167680	45727813	A	T
6	rs17288460	45729130	G	A
6	rs16873760	45729389	A	G
6	rs17209937	45729657	G	A
6	rs864586	45729887	G	A
6	rs73735465	45730063	T	A
6	rs9395115	45730230	C	A
6	rs829926	45730313	A	C
6	rs73735466	45730502	G	A
6	rs55990391	45730989	G	A
6	rs7756313	45731352	G	A
6	rs986737	45731455	T	C
6	rs986736	45731492	G	C
6	rs36123378	46520717	G	A
6	rs806505	46520922	C	T
6	rs12208360	46521249	A	T
6	rs956297	46521339	G	A
6	rs699939	46521602	C	A
6	rs995946	46522230	C	T
6	rs806504	46522554	A	G
6	rs806503	46522577	A	T
6	rs806502	46522957	T	C
6	rs806501	46524402	G	T
6	rs1090735	46524982	C	G
6	rs112096178	46526139	C	G
6	rs4714947	46526438	A	G
6	rs113929930	46526462	C	T
6	rs699940	46526770	T	G
6	rs699941	46527016	A	T
6	rs699942	46527704	A	G
6	rs806500	46528544	G	A
6	rs3799890	46529196	C	T
6	rs9472783	46530020	A	G
6	rs61498198	46530850	G	T
6	rs1738305	46531485	G	C
6	rs1738306	46531648	T	C
6	rs806495	46531947	A	G
6	rs806494	46531960	C	G
6	rs806493	46532104	T	C
6	rs6908369	46532114	G	A
6	rs806492	46532135	A	G
6	rs806491	46532996	C	T
6	rs60542739	46533080	C	A
6	rs58708289	46533093	A	T
6	rs9349367	46533725	C	T
6	rs1534357	46533772	C	G
6	rs806490	46533903	C	A
6	rs9381463	46533919	G	C
6	rs34294063	46534298	C	T
6	rs699943	46534479	C	T
6	rs699944	46534504	A	G
6	rs78243602	46535863	G	C
6	rs806489	46536415	G	T
6	rs7744831	46537435	C	G
6	rs1090734	46537556	G	A
6	rs7745490	46537847	C	G
6	rs12214164	46538001	T	A
6	rs115734703	46538561	C	T
6	rs9395202	46538651	A	G
6	rs9381464	46538771	C	T
6	rs9381465	46538782	C	T
6	rs77562706	46538836	C	T
6	rs35625121	46539252	C	A
6	rs73735787	46539735	T	C
6	rs9349368	46540454	G	A
6	rs806488	46540908	G	A
6	rs2178052	46541231	G	A
6	rs806487	46542226	G	A
6	rs1527692	46542615	C	T
6	rs1527691	46542804	T	C
6	rs74791995	46542833	T	G
6	rs1091947	46542888	C	T
6	rs6911034	46543462	C	T
6	rs1090733	46545411	G	A
6	rs6928629	46546121	C	T
6	rs806485	46546846	C	A
6	rs806484	46547502	C	A
6	rs1090732	46548049	C	T
6	rs1090731	46548074	T	C
6	rs806482	46548832	C	T
6	rs78725917	46549103	C	T
6	rs1727586	46549504	C	T
6	rs1727583	46549542	C	T
6	rs7743558	46549764	G	A
6	rs1727595	46549970	C	T
6	rs1738311	46549976	T	C
6	rs45555934	46551184	A	T
6	rs1157157	46551743	C	T
6	rs3799887	46551858	T	G
6	rs3799886	46552107	C	A
6	rs1738312	46552245	C	A
6	rs3799884	46552642	A	G
6	rs146480484	46552672	A	G
6	rs3799883	46552703	G	A
6	rs9395203	46553323	T	C
6	rs4714948	46553654	A	G
6	rs9367252	46553670	G	A
6	rs720286	46554068	A	T
6	rs76388234	46554566	C	T
6	rs737011	46555401	G	A
6	rs17320158	46556110	G	A
6	rs3799882	46556325	T	C
6	rs115805050	46556433	G	A
6	rs73463109	46557908	G	A
6	rs73463110	46558305	T	A
6	rs2206926	46560003	A	C
6	rs9472785	46560416	A	G
6	rs9296497	46560750	A	G
6	rs76583186	46562291	T	C
6	rs7761731	46563817	A	T
6	rs3799880	46564127	T	C
6	rs3799879	46564968	G	A
6	rs16874838	46565064	C	A
6	rs9463213	46565087	A	T
6	rs4714949	46565319	A	T
6	rs3799878	46565479	C	T
6	rs73469109	46565664	T	C
6	rs6922291	46565964	T	A
6	rs9472787	46566795	G	A
6	rs9472788	46567007	G	C
6	rs1008091	46567357	C	T
6	rs7745606	46567889	G	T
6	rs7749593	46568104	C	G
6	rs12208873	46569090	C	A
6	rs2179739	46569554	G	A
6	rs9472789	46569809	C	G
6	rs926665	46570073	T	C
6	rs2206927	46570116	T	G
6	rs6458511	46570783	C	G
6	rs6458512	46570856	T	C
6	rs6458513	46570973	A	C
6	rs9463215	46571539	T	C
6	rs6937755	46572821	C	T
6	rs73735798	46573128	G	A
6	rs73469125	46573246	A	C
6	rs3799877	46574115	C	T
6	rs7754144	46574447	G	A
6	rs79709493	46574741	C	A
6	rs7754772	46574804	G	C
6	rs6922580	46575268	C	T
6	rs3799876	46575970	T	C
6	rs73469133	46576296	C	T
6	rs146975840	46577829	A	G
6	rs13219874	46578044	G	A
6	rs3799875	46578739	A	G
6	rs9472791	46578853	G	C
6	rs188027691	46579442	C	A
6	rs3799873	46580034	T	C
6	rs3799872	46580382	G	A
6	rs9472792	46580453	T	G
6	rs9472793	46580902	G	C
6	rs9463216	46581101	C	T
6	rs9472795	46581980	C	G
6	rs7740215	46582079	T	G
6	rs7758684	46582156	G	T
6	rs73735801	46583321	C	T
6	rs13219183	46583710	A	G
6	rs9472798	46584019	T	C
6	rs9472799	46584099	A	G
6	rs73735802	46584443	A	C
6	rs7356862	46585023	C	A
6	rs7357011	46585093	T	G
6	rs73738803	46585191	G	A
6	rs9472800	46586652	T	C
6	rs9463217	46587520	C	T
6	rs9472801	46587650	C	T
6	rs9463218	46587664	C	T
6	rs9472802	46587916	T	C
6	rs9463219	46587972	C	A
6	rs9463220	46587997	C	G
6	rs9463221	46588027	G	T
6	rs9463222	46588049	C	T
6	rs7450391	46588362	T	C
6	rs2223754	46588421	C	T
6	rs13199352	46588968	T	C
6	rs9472805	46589159	G	A
6	rs9296499	46589227	C	T
6	rs9296500	46589283	C	T
6	rs6458514	46589501	C	G
6	rs7750284	46589553	T	C
6	rs7768852	46589745	G	A
6	rs7768721	46589808	C	T
6	rs7772835	46590071	C	A
6	rs7773028	46590177	C	T
6	rs9472806	46590208	A	G
6	rs6918520	46590314	T	C
6	rs9472807	46590430	A	G
6	rs116709537	46590703	T	A
6	rs9463223	46590756	A	G
6	rs16874867	46590885	T	C
6	rs9296501	46591039	T	C
6	rs9296502	46591217	C	A
6	rs9296503	46591677	C	T
6	rs3799870	46592109	C	A
6	rs9472808	46592189	T	C
6	rs9463224	46592238	C	T
6	rs9463225	46592308	A	G
6	rs9463226	46592418	T	C
6	rs9463227	46592513	A	T
6	rs9463228	46592623	C	T
6	rs9463229	46592626	C	T
6	rs9463230	46592683	C	T
6	rs9463231	46592879	G	A
6	rs9463232	46592889	T	C
6	rs3799869	46593321	C	T
6	rs7761583	46593836	A	T
6	rs3799868	46594066	T	C
6	rs3799867	46594121	G	A
6	rs7771089	46594980	C	G
6	rs9472809	46595490	A	T
6	rs3799866	46596286	A	C
6	rs115993944	46596517	C	T
6	rs72868071	46596964	G	A
6	rs3799865	46597508	T	C
6	rs9472810	46599187	A	G
6	rs73471120	46600063	A	G
6	rs150447513	46601368	G	A
6	rs3778486	46601556	T	C
6	rs71566584	46601581	A	C
6	rs138288491	46601585	C	G
6	rs13216565	46601912	G	A
6	rs16874904	46602563	C	T
6	rs6924295	46603687	G	A
6	rs3736737	46604000	G	C
6	rs2295003	46605779	A	C
6	rs639434	46606328	T	C
6	rs13194980	46607578	G	C
6	rs666240	46607708	C	T
6	rs667078	46607889	G	A
6	rs681513	46608766	G	C
6	rs2277119	46609905	C	T
6	rs13197769	46611765	T	C
6	rs9472812	46612653	C	T
6	rs952884	46613083	T	C
6	rs80321444	46613185	T	C
6	rs12215229	46614439	T	G
6	rs10498769	46617318	C	G
6	rs2396690	46618289	C	G
6	rs13204743	46618456	T	C
6	rs78506607	46618800	A	G
6	rs9349370	46619476	A	T
6	rs12192544	46620252	C	G
6	rs8427	46621097	T	A
6	rs3757241	46623698	T	C
6	rs6900238	46624020	C	T
6	rs7739815	46624656	A	T
6	rs115578397	46625270	A	G
6	rs9381468	46625274	A	G
6	rs10807344	46625635	C	T
6	rs6907892	46625886	C	T
6	rs953062	46626353	A	G
6	rs3778483	46627100	C	G
6	rs6904373	46628067	T	C
6	rs6924489	46628111	A	G
6	rs4144937	46628516	T	C
6	rs9296504	46629505	T	C
6	rs9296505	46629841	A	G
6	rs7767605	46629857	G	A
6	rs9381469	46630068	G	A
6	rs6901132	46631801	A	G
6	rs6901178	46631886	A	G
6	rs6928546	46632006	T	C
6	rs35884480	46632594	T	C
6	rs116339515	46634963	C	T
6	rs7753137	46635846	T	C
6	rs115675539	46638235	G	A
6	rs9395206	46638422	T	A
6	rs114923365	46640503	G	A
6	rs9472817	46640992	C	G
6	rs9357512	46642875	T	C
6	rs10498770	46643653	C	G
6	rs2270450	46644875	C	T
6	rs34964632	46648129	A	G
6	rs7740677	46649231	C	T
6	rs55912983	46652385	C	T
6	rs9472819	46653789	A	G
6	rs10948299	46653858	G	T
6	rs11961117	46654246	G	A
6	rs13196132	46655603	C	T
6	rs41273658	46656557	C	T
6	rs3799277	46657057	A	G
6	rs9381472	46658905	C	G
6	rs41273662	46661488	A	G
6	rs2216464	46662577	C	T
6	rs45556045	46663455	G	A
6	rs146660815	46664437	C	T
6	rs974670	46667343	C	T
6	rs12528857	46669936	C	A
6	rs1421371	46670822	C	T
6	rs1051931	46672943	A	G
6	rs7756935	46675025	C	A
6	rs2216465	46676019	C	G
6	rs4498351	46676783	T	A
6	rs13218408	46678157	C	T
6	rs1805018	46679303	A	G
6	rs1421372	46681403	A	G
6	rs6899519	46681900	T	G
6	rs1362931	46682079	A	C
6	rs17288905	46683382	A	G
6	rs16874962	46683477	G	A
6	rs1805017	46684222	C	T
6	rs6929105	46685286	T	C
6	rs35181186	46685323	T	G
6	rs9472828	46685737	A	G
6	rs16874967	46686570	G	A
6	rs12195701	46687419	C	T
6	rs3799863	46687791	A	T
6	rs3799862	46687931	C	T
6	rs2216463	46688729	A	G
6	rs3799861	46689529	T	C
6	rs9472830	46689762	T	C
6	rs9472831	46689847	G	A
6	rs35589446	46690045	C	A
6	rs6922527	46693214	A	T
6	rs6923031	46693410	C	T
6	rs34374322	46693416	A	G
6	rs45609434	46694320	C	A
6	rs73473221	46694820	T	C
6	rs34405250	46695911	A	G
6	rs10948300	46696342	A	T
6	rs12528807	46696507	T	G
6	rs1421368	46696593	G	A
6	rs9381474	46697380	G	T
6	rs9381475	46699292	C	T
6	rs962105	46699739	T	C
6	rs1421369	46700706	C	T
6	rs9296509	46701037	C	A
6	rs9381476	46701733	C	T
6	rs13215427	46702296	A	C
6	rs918300	46702348	A	G
6	rs6935058	46702601	A	G
6	rs6935460	46702810	A	G
6	rs9395208	46703319	G	C
6	rs41401553	46703391	A	G
6	rs1421378	46703513	A	G
6	rs114922370	46704284	G	T
6	rs13210554	46704339	C	T
6	rs9472832	46704340	G	A
6	rs10948301	46704467	C	T
6	rs9463238	46704491	C	T
6	rs45547134	46704826	G	T
6	rs1421379	46705994	G	A
6	rs6939562	46706199	A	T
6	rs1421380	46706271	G	A
6	rs73473233	46706323	C	G
6	rs9349373	46706593	G	A
6	rs9369631	46707519	A	G
6	rs9381477	46707580	G	A
6	rs9395209	46709014	A	G
6	rs9381478	46709021	C	T
6	rs73473234	46709454	G	T
6	rs11962772	46709601	A	G
6	rs6915496	46709612	C	T
6	rs73473236	46710116	C	G
6	rs1862008	46710279	A	G
6	rs9472836	46710724	G	A
6	rs12211537	46711024	C	G
6	rs9395210	46711962	A	G
6	rs114603990	46712561	G	A
6	rs9369632	46713394	A	G
6	rs9296510	46713805	T	C
6	rs9367255	46714466	C	T
6	rs9349374	46714598	C	T
6	rs1421373	46715067	C	T
6	rs1592704	46715761	T	A
6	rs1362932	46716079	A	G
6	rs7766818	46717454	A	C
6	rs144807779	46717652	T	A
6	rs9472837	46717941	G	A
6	rs1592705	46718303	A	C
6	rs6922629	46718990	T	A
6	rs6901073	46719576	C	T
6	rs1362933	46720624	C	G
6	rs1362935	46720789	G	A
6	rs9472838	46720800	G	T
6	rs1410821	46722334	T	C
6	rs9367256	46723267	C	T
6	rs9381480	46724131	A	G
6	rs9395211	46724247	T	C
6	rs1345528	46725237	T	C
6	rs143953653	46726211	T	C
6	rs9395212	46726441	G	C
6	rs9472839	46726500	C	A
6	rs9472840	46726915	C	A
6	rs6918050	46727772	G	C
6	rs75532080	46727814	T	C
6	rs61358111	46728048	T	C
6	rs60102248	46728153	C	T
6	rs9472841	46728635	A	G
6	rs2396756	46729583	A	C
6	rs35648822	46731324	C	G
6	rs10948302	46731916	T	C
6	rs35741036	46732454	T	C
6	rs13191618	46733069	T	G
6	rs10948303	46733103	T	C
6	rs6922182	46733800	C	G
6	rs34729680	46734148	T	C
6	rs6927408	46734227	G	A
6	rs7750324	46735158	T	C
6	rs10948304	46736559	A	G
6	rs9472843	46736818	G	A
6	rs34795549	46737012	C	T
6	rs34746118	46737086	A	C
6	rs9472844	46737133	C	T
6	rs60886639	46737367	A	T
6	rs13193504	46737786	A	G
6	rs9472845	46738048	G	A
6	rs13197370	46738328	G	A
6	rs7747029	46738410	G	A
6	rs9463240	46739112	C	A
6	rs34181049	46739786	G	C
6	rs9463242	46740045	G	T
6	rs71566590	46741044	G	C
6	rs9472849	46741342	C	T
6	rs7745519	46741731	T	C
6	rs142804964	46741757	G	A
6	rs34421230	46741881	A	C
6	rs6458516	46741903	G	A
6	rs4714950	46742345	G	A
6	rs35854569	46742536	C	T
6	rs71566591	46742764	G	A
6	rs9463244	46743214	C	G
6	rs9472852	46743256	G	T
6	rs9463245	46743438	G	C
6	rs116214106	46744862	T	C
6	rs35306209	46745076	C	T
6	rs35911089	46745384	G	A
6	rs10081169	46745388	T	G
6	rs10948305	46745678	T	G
6	rs7760667	46745999	C	T
6	rs10948306	46746749	C	T
6	rs12211498	46746889	G	A
6	rs9463249	46747864	C	A
6	rs9472853	46748354	T	G
6	rs9472854	46748367	G	A
6	rs75201728	46748719	A	T
6	rs9463250	46748750	G	A
6	rs10948308	46750037	C	G
6	rs9472856	46751163	A	G
6	rs9349376	46754342	C	A
6	rs753902	46757276	G	A
6	rs62401241	46757344	T	C
6	rs57362802	46759315	T	C
6	rs1328959	46759450	C	T
6	rs9472860	46760212	T	C
6	rs9472861	46760583	C	T
6	rs2274656	46761495	G	A
6	rs17382381	46761883	T	C
6	rs12203553	46763246	T	C
6	rs11753888	46763963	C	T
6	rs1410820	46765182	G	A
6	rs12201925	46766029	C	T
6	rs872018	46766467	G	C
6	rs872019	46766468	G	C
6	rs3799859	46767645	A	G
6	rs3799858	46767688	G	A
6	rs1328960	46767805	T	C
6	rs9472866	46768049	T	C
6	rs10948310	46768826	T	C
6	rs1421377	46769552	T	C
6	rs1421376	46769628	C	T
6	rs114661713	46770098	T	G
6	rs10948311	46770301	G	T
6	rs12209902	46770494	G	A
6	rs9395213	46771238	A	G
6	rs12213451	46772154	C	T
6	rs9357516	46772534	T	G
6	rs12194021	46772717	T	G
6	rs1421374	46773846	A	T
6	rs3799857	46776337	G	T
6	rs4479929	46777703	G	C
6	rs1833462	46778613	C	T
6	rs9472872	46778723	T	C
6	rs6458517	46779634	C	A
6	rs6458518	46779818	T	G
6	rs1854433	46780252	A	G
6	rs1410826	46781182	A	G
6	rs12193788	46781460	C	A
6	rs9395215	46781758	G	A
6	rs4482972	46782259	C	T
6	rs1854432	46782850	T	C
6	rs12214111	46782939	C	A
6	rs1854431	46783228	A	G
6	rs1328964	46783246	G	A
6	rs1854430	46783252	C	T
6	rs74559073	46783398	C	A
6	rs188099461	46783540	A	G
6	rs35503280	46783702	C	A
6	rs13219692	46783896	A	T
6	rs143189339	46784108	C	T
6	rs9367257	46784183	A	G
6	rs73736655	46784510	G	A
6	rs73736656	46784610	G	A
6	rs77189178	46784922	G	A
6	rs3778482	46784973	G	T
6	rs3778481	46785050	G	A
6	rs7748263	46786183	G	T
6	rs6458520	46786331	T	C
6	rs58674933	46786389	A	G
6	rs74994085	46786771	C	A
6	rs1410825	46788064	T	G
6	rs9472876	46788166	G	T
6	rs6922686	46788191	G	A
6	rs6903162	46788592	T	C
6	rs73736658	46789577	G	A
6	rs74339861	46789857	G	A
6	rs73475036	46790071	T	C
6	rs3778480	46790211	A	T
6	rs12202500	46791101	C	T
6	rs3807009	46791561	C	A
6	rs3807008	46791785	C	T
6	rs3807007	46791850	T	G
6	rs7741899	46791998	C	T
6	rs6920863	46793175	G	A
6	rs2297018	46794048	C	G
6	rs73736663	46795001	C	T
6	rs3807006	46795552	G	A
6	rs73736665	46796566	T	C
6	rs2149574	46796578	G	T
6	rs73736666	46796584	A	T
6	rs2149573	46796840	A	G
6	rs2274657	46797329	G	A
6	rs6903045	46797515	G	A
6	rs73736667	46799284	G	A
6	rs3799854	46800009	T	C
6	rs9472885	46800457	T	C
6	rs2274658	46801071	G	T
6	rs12197930	46801092	A	G
6	rs62622418	46801219	G	A
6	rs12198211	46801663	A	G
6	rs9369641	46802045	G	A
6	rs4714952	46802370	G	A
6	rs9472886	46802570	C	T
6	rs12213841	46802778	G	A
6	rs2297021	46802901	G	C
6	rs2297020	46803018	A	T
6	rs2297019	46803102	A	G
6	rs12196017	46803345	G	A
6	rs62397901	47746146	T	G
6	rs111616320	47746389	T	C
6	rs10485318	47746444	A	G
6	rs9473175	47746583	G	A
6	rs73469739	47746798	A	G
6	rs9367303	47746922	A	G
6	rs6911079	47747557	G	A
6	rs12174750	47748009	T	A
6	rs1890063	47748241	C	T
6	rs2396839	47748735	C	T
6	rs72866311	47748745	T	C
6	rs2894743	47748777	A	C
6	rs116298589	47749347	G	A
6	rs62397903	47749433	A	T
6	rs9395320	47749539	A	G
6	rs114432098	47749715	G	A
6	rs7741473	47749728	T	G
6	rs7764303	47750439	C	T
6	rs9349432	47750519	A	T
6	rs9367304	47750894	C	T
6	rs75407071	47751045	T	G
6	rs1329545	47751480	A	G
6	rs6935551	47751880	A	G
6	rs6920144	47752142	T	C
6	rs6941544	47752524	G	A
6	rs116206890	47752548	T	C
6	rs1329544	47753460	C	T
6	rs2396840	47753703	G	A
6	rs1159924	47753949	T	C
6	rs1329543	47754498	A	G
6	rs6900985	47754538	T	C
6	rs62397904	47754670	T	C
6	rs9296582	47755080	T	C
6	rs9473176	47755287	C	T
6	rs9473177	47755469	C	G
6	rs9367305	47755619	T	C
6	rs9349433	47755670	C	T
6	rs6927634	47755853	C	T
6	rs9296583	47757853	A	C
6	rs9463354	47759021	C	T
6	rs76366445	47759123	A	C
6	rs9463355	47759446	C	T
6	rs16876536	47760306	A	C
6	rs79505515	47760468	A	G
6	rs73471934	47760758	A	G
6	rs62397905	47761751	A	G
6	rs13191942	47761836	T	G
6	rs28625759	47762938	C	T
6	rs12332794	47763482	A	T
6	rs9473179	47764277	A	T
6	rs9463356	47764436	T	C
6	rs9473180	47764465	A	G
6	rs1831230	47764644	T	G
6	rs1831231	47764683	G	A
6	rs9349434	47764725	C	T
6	rs1831232	47764793	A	G
6	rs9473181	47765290	A	G
6	rs9296584	47765351	A	G
6	rs9296585	47765565	A	T
6	rs9463357	47765700	C	T
6	rs9473182	47765860	A	T
6	rs9473183	47766028	C	T
6	rs9473184	47766053	A	G
6	rs9473185	47766125	C	T
6	rs9473186	47766130	C	A
6	rs505293	47766305	T	C
6	rs9473187	47766698	A	C
6	rs59285031	47766840	G	A
6	rs76187364	47766896	G	T
6	rs9473189	47767304	T	G
6	rs7760912	47767350	G	A
6	rs6458594	47767452	C	T
6	rs537890	47767462	G	C
6	rs9381615	47767960	A	T
6	rs62397906	47768048	G	A
6	rs9463358	47768417	G	T
6	rs7766520	47768443	G	A
6	rs1328983	47769271	G	T
6	rs62397907	47769780	C	T
6	rs9473190	47771067	G	A
6	rs9473191	47771141	T	C
6	rs7743905	47771214	C	T
6	rs9369746	47771798	T	A
6	rs9473192	47771917	T	A
6	rs9381616	47772079	A	G
6	rs9473194	47773434	A	G
6	rs9463359	47773597	C	T
6	rs9463360	47773698	G	A
6	rs73736494	47773921	C	G
6	rs9463361	47774165	A	G
6	rs7770327	47774407	G	A
6	rs9473195	47774554	A	G
6	rs7752425	47774597	T	A
6	rs9381617	47774904	C	T
6	rs10485319	47775373	G	C
6	rs75558934	47775403	G	T
6	rs17552756	47775592	A	G
6	rs10485320	47776901	T	C
6	rs77652685	47776935	C	A
6	rs74645455	47776936	C	G
6	rs10485321	47777529	A	G
6	rs10485322	47777737	G	A
6	rs78973479	47778271	C	T
6	rs73471978	47778612	C	A
6	rs9381618	47780081	T	C
6	rs73471982	47780421	G	A
6	rs73473742	47780980	C	T
6	rs55983864	47781200	C	T
6	rs73473750	47782300	G	T
6	rs115709288	47782463	A	T
6	rs73473751	47782958	C	T
6	rs506816	47782969	G	T
6	rs17552978	47783400	G	A
6	rs77170572	47784377	G	A
6	rs73473756	47785709	A	G
6	rs6907470	47785831	T	C
6	rs142854523	47786461	A	T
6	rs73473760	47787039	G	A
6	rs73473762	47788087	A	G
6	rs73473763	47788364	G	A
6	rs7740768	47788531	C	A
6	rs140354855	47788697	C	A
6	rs60068235	47788862	G	A
6	rs73473768	47789122	C	T
6	rs74704621	47789249	C	G
6	rs55829303	47790420	G	C
6	rs928113	47790555	A	G
6	rs140905188	47790787	C	T
6	rs928112	47790848	T	C
6	rs73473772	47791205	G	A
6	rs1328970	47792371	A	G
6	rs1328971	47792575	C	A
6	rs56168022	47792825	A	G
6	rs12174338	47792830	A	G
6	rs9381619	47793291	T	C
6	rs55683950	47793688	C	A
6	rs56408251	47794013	A	G
6	rs76005173	47794430	T	A
6	rs116523017	47794640	C	A
6	rs60414902	47794688	C	A
6	rs73473777	47794747	A	C
6	rs73473778	47795158	C	A
6	rs62397928	47795205	A	T
6	rs7749951	47795519	A	G
6	rs76186075	47795828	C	A
6	rs76087153	47795949	C	T
6	rs1360160	47796296	C	A
6	rs1360159	47796372	A	G
6	rs11968621	47796897	C	T
6	rs55698023	47796915	A	C
6	rs12175803	47797083	C	T
6	rs141687431	47797199	T	C
6	rs9357560	47797787	C	A
6	rs73473784	47797885	G	C
6	rs9381622	47798237	C	T
6	rs57825846	47798402	G	A
6	rs9473196	47798449	T	C
6	rs73473792	47799248	G	A
6	rs56260438	47799641	T	C
6	rs17624241	47799673	A	G
6	rs529834	47800577	C	A
6	rs57957939	47801432	G	T
6	rs520409	47802504	C	T
6	rs9395322	47803192	T	A
6	rs113550039	47803430	G	A
6	rs7762603	47803896	T	G
6	rs16876602	47804436	A	G
6	rs16876605	47804644	A	T
6	rs6911556	47805569	G	A
6	rs693770	47805729	C	A
6	rs73475558	47805900	A	C
6	rs79249562	47806336	C	A
6	rs576826	47806706	G	A
6	rs578532	47806895	A	G
6	rs75563655	47807461	A	G
6	rs57297410	47807705	G	A
6	rs474725	47808012	G	A
6	rs473606	47808177	C	T
6	rs971279	47809478	T	C
6	rs9395323	47809594	T	C
6	rs559768	47809949	T	C
6	rs1328967	47810090	T	A
6	rs563587	47810381	C	T
6	rs528229	47810445	G	A
6	rs79036747	47810567	C	T
6	rs479685	47810999	G	A
6	rs482434	47811272	C	T
6	rs496221	47811631	G	A
6	rs9369748	47812900	C	T
6	rs1199016	47813099	T	C
6	rs1199017	47813228	A	T
6	rs75326152	47813348	C	T
6	rs114847115	47813358	T	C
6	rs514263	47813364	A	T
6	rs506406	47813455	C	A
6	rs506530	47813502	T	A
6	rs524342	47814695	C	G
6	rs486444	47815034	G	T
6	rs73475563	47815251	C	T
6	rs488579	47815317	T	G
6	rs73475565	47815406	G	A
6	rs62397930	47815547	C	G
6	rs59626585	47816577	A	T
6	rs73475569	47817118	T	G
6	rs1199018	47817397	A	C
6	rs536889	47818873	T	C
6	rs517025	47819141	G	A
6	rs564351	47819564	A	G
6	rs564511	47819629	A	G
6	rs76749550	47819854	T	G
6	rs16876627	47820364	T	C
6	rs75032625	47820502	C	T
6	rs517226	47820526	T	C
6	rs114721614	47820803	G	A
6	rs73475570	47821183	A	G
6	rs115832582	47821819	C	T
6	rs77285320	47821918	C	T
6	rs532671	47822105	A	G
6	rs579329	47822681	T	C
6	rs540010	47822907	A	T
6	rs840018	47822979	C	G
6	rs562163	47823086	G	C
6	rs565618	47823419	G	C
6	rs500373	47823756	T	G
6	rs58901918	47823880	T	C
6	rs75822890	47823927	T	C
6	rs2039122	47824080	A	G
6	rs114489416	47825307	C	A
6	rs514974	47825345	C	T
6	rs144229289	47826025	A	G
6	rs476873	47826378	G	A
6	rs476997	47826418	G	C
6	rs116174268	47827418	A	C
6	rs5002163	47827563	C	A
6	rs116855954	47827609	C	T
6	rs1928288	47827729	G	A
6	rs76447013	47827840	C	G
6	rs115875453	47828347	G	A
6	rs16876647	47828348	T	C
6	rs1328972	47828520	G	T
6	rs10948385	47828919	C	T
6	rs10948386	47829141	T	G
6	rs1360074	47829456	C	T
6	rs1360075	47829682	A	G
6	rs1360076	47830497	C	A
6	rs62397933	47831112	G	A
6	rs1328973	47831326	G	T
6	rs114082615	47831463	G	A
6	rs9381623	47832931	T	C
6	rs10807378	47833131	T	C
6	rs9381624	47833156	C	T
6	rs116748722	47833215	A	G
6	rs1328974	47833487	G	C
6	rs116434321	47833984	G	T
6	rs11758704	47834535	T	G
6	rs1410827	47834804	G	A
6	rs1410828	47834999	G	A
6	rs73475582	47835154	G	A
6	rs144740744	47835202	C	A
6	rs1536813	47835900	C	T
6	rs77587210	47835985	C	T
6	rs1536814	47835986	C	T
6	rs115652575	47836026	C	T
6	rs1536815	47836653	G	T
6	rs1360077	47836871	G	A
6	rs1328976	47837646	T	C
6	rs1328977	47837693	A	G
6	rs74387140	47838756	A	G
6	rs11969909	47839173	G	A
6	rs11964896	47839230	A	C
6	rs12665377	47839548	C	T
6	rs9367306	47839845	C	A
6	rs77402922	47840053	G	A
6	rs1328979	47840091	T	C
6	rs1328980	47840391	G	C
6	rs1328981	47841072	T	C
6	rs4142122	47841187	T	A
6	rs9296586	47841415	G	C
6	rs9395324	47841476	T	C
6	rs1328982	47841605	G	T
6	rs4715047	47841953	G	T
6	rs114747353	47842288	C	G
6	rs16876713	47842459	G	A
6	rs12527941	47842546	A	C
6	rs114668886	47842653	C	T
6	rs9369749	47843173	T	C
6	rs12664841	47843287	G	A
6	rs56379805	47843484	A	G
6	rs12660611	47843818	T	C
6	rs6933704	47844469	G	A
6	rs6934096	47844667	G	A
6	rs6934163	47844852	C	T
6	rs6938474	47844899	A	C
6	rs6939078	47845151	C	T
6	rs1887899	47845813	G	T
6	rs57120046	47846009	A	G
6	rs41273690	47846603	C	T
6	rs3799276	47847179	A	G
6	rs2068006	47847401	A	G
6	rs1360078	47848562	T	C
6	rs74356029	47849195	C	A
6	rs58293214	47849481	C	T
6	rs6920892	47849551	C	T
6	rs73475600	47850350	T	G
6	rs9381625	47850967	C	A
6	rs1536816	47851558	A	G
6	rs1536817	47852071	C	G
6	rs1410829	47852268	T	C
6	rs1928289	47852449	T	C
6	rs7756106	47852752	T	C
6	rs79945353	47852933	G	T
6	rs76893980	47853006	G	C
6	rs7749952	47853007	G	T
6	rs6912591	47853375	A	G
6	rs6913291	47853668	C	G
6	rs6913298	47853674	C	T
6	rs10948389	47853905	C	A
6	rs114152312	47854092	T	A
6	rs9395325	47854343	C	T
6	rs115946806	47854383	A	T
6	rs9381626	47854452	A	G
6	rs16876751	47854898	A	T
6	rs4142120	47855086	T	A
6	rs4142121	47855174	A	G
6	rs6904563	47855232	T	A
6	rs4715050	47855881	G	C
6	rs79680887	47858056	T	C
6	rs2022336	47858509	G	T
6	rs16876756	47858635	C	A
6	rs73477508	47859103	G	C
6	rs73477509	47859136	C	T
6	rs16876758	47859668	G	A
6	rs114523197	47860006	T	C
6	rs728740	47860457	G	A
6	rs16876765	47861538	G	C
6	rs10755754	47862092	A	G
6	rs10807381	47862149	G	A
6	rs115116936	47862374	G	A
6	rs137970428	47862786	G	A
6	rs2396841	47862920	A	T
6	rs112127203	47863081	T	C
6	rs2022335	47863646	G	A
6	rs2022334	47864112	T	C
6	rs59353896	47864124	T	C
6	rs7742880	47864221	G	A
6	rs2022333	47864831	G	A
6	rs1328984	47864910	A	T
6	rs4715051	47865329	A	G
6	rs4715052	47865423	C	A
6	rs4715053	47865882	G	C
6	rs77394059	47866516	G	T
6	rs113044409	47866615	C	T
6	rs76579375	47866740	C	A
6	rs1328985	47866867	T	C
6	rs9369753	47867034	T	C
6	rs9395326	47867229	A	T
6	rs9968847	47867477	A	C
6	rs7746086	47868098	T	C
6	rs9395327	47868517	C	T
6	rs7764601	47868617	A	G
6	rs4715055	47868950	G	A
6	rs4715056	47869144	C	T
6	rs1360080	47869426	A	G
6	rs1360081	47869448	G	A
6	rs1328986	47870057	T	C
6	rs6458595	47870083	A	G
6	rs7757759	47870659	T	G
6	rs7775771	47870762	A	T
6	rs9357562	47870790	C	T
6	rs72867944	47871034	A	C
6	rs113271961	47871167	C	T
6	rs9369754	47871262	G	C
6	rs9357563	47871327	T	A
6	rs111725465	47871614	G	A
6	rs13194591	47871871	C	T
6	rs1328987	47872547	T	C
6	rs1328988	47872586	A	C
6	rs11753900	47873280	A	T
6	rs11751810	47873425	T	C
6	rs112346745	47874121	C	T
6	rs7767995	47874208	C	T
6	rs57065494	47875064	T	C
6	rs112558868	47875091	T	G
6	rs12526808	47875319	A	C
6	rs1328989	47875474	C	T
6	rs77581351	47875526	A	G
6	rs1328990	47875592	C	T
6	rs77803641	47876110	T	A
6	rs79486983	47876566	T	C
6	rs80226280	47876739	C	T
6	rs77139175	47877032	C	A
6	rs1328991	47877826	G	A
6	rs1328992	47878012	G	A
6	rs10948390	47878053	T	C
6	rs10948391	47878091	C	T
6	rs11755016	47878157	T	A
6	rs9395331	47878701	G	A
6	rs1536818	47879038	T	C
6	rs1536819	47879089	C	G
6	rs1576277	47879354	A	G
6	rs1576278	47879447	A	C
6	rs1576279	47879450	G	A
6	rs77334284	47879974	C	A
6	rs1544090	47880264	T	C
6	rs78764095	47880331	T	A
6	rs78630456	47880383	A	G
6	rs1571444	47880620	C	T
6	rs1536812	47880639	T	C
6	rs77332802	47881399	A	G
6	rs74939207	47881542	G	A
6	rs9357564	47881574	A	G
6	rs9357565	47881668	A	G
6	rs77910861	47881866	T	C
6	rs12209011	47882340	T	C
6	rs12209128	47882548	T	G
6	rs12209190	47882650	T	A
6	rs10807382	47882737	T	C
6	rs10807383	47882808	A	G
6	rs10807384	47882855	T	A
6	rs10807385	47882936	T	A
6	rs1328969	47883382	A	G
6	rs7750312	47883519	C	T
6	rs7750802	47883656	G	A
6	rs7754607	47883902	A	G
6	rs7755065	47883978	G	T
6	rs7755206	47884057	G	A
6	rs7754937	47884059	C	T
6	rs9395332	47884857	A	G
6	rs115645836	47884920	T	G
6	rs113572861	47884942	C	T
6	rs9381629	47885007	T	C
6	rs9369755	47885016	C	A
6	rs9369756	47885216	A	G
6	rs79740761	47887063	C	T
6	rs186496811	47887505	C	T
6	rs9349435	47887732	G	A
6	rs115049796	47887776	A	G
6	rs73477528	47887781	A	G
6	rs9381630	47888449	T	A
6	rs9381631	47888700	C	T
6	rs76981546	47889051	T	C
6	rs9349436	47889344	C	G
6	rs16876824	47890813	A	G
6	rs12209155	47891704	C	T
6	rs16876825	47891731	G	A
6	rs16876826	47892088	T	C
6	rs56250534	47892247	T	C
6	rs73739019	47894729	G	A
6	rs78160398	47894775	C	T
6	rs16876828	47895297	C	T
6	rs17715570	47895676	T	A
6	rs16876833	47896093	T	C
6	rs17659019	47896738	G	T
6	rs1325694	47897482	G	T
6	rs16876838	47897937	C	T
6	rs75978167	47898246	T	A
6	rs76241695	47899070	C	T
6	rs79135470	47900771	T	G
6	rs16876842	47901549	C	A
6	rs10485044	47901591	G	T
6	rs75682964	47901715	T	C
6	rs10485045	47902243	T	G
6	rs6910860	47902888	C	G
6	rs55899134	47903511	T	C
6	rs148609682	47904081	T	G
6	rs73736811	47904615	G	A
6	rs76383006	47905450	T	C
6	rs55716297	47905512	G	A
6	rs115680404	47905971	G	A
6	rs112817210	47907133	A	G
6	rs114252911	47907904	G	T
6	rs10485046	47907962	A	G
6	rs78331025	47908979	G	A
6	rs75781704	47909123	T	C
6	rs9349437	47909938	A	C
6	rs112057002	47910020	G	A
6	rs76497979	47910065	T	C
6	rs77615862	47910083	A	T
6	rs79921576	47910364	C	A
6	rs114607956	47910444	A	G
6	rs16876851	47910802	G	A
6	rs1325699	47911082	C	G
6	rs113005152	47911610	G	T
6	rs139520016	47911753	C	T
6	rs111660613	47912788	C	T
6	rs112308048	47914385	C	A
6	rs78082357	47914602	T	G
6	rs16876853	47914995	T	C
6	rs111658521	47915152	C	T
6	rs111695767	47915932	A	G
6	rs1974051	47916225	A	G
6	rs79773475	47917027	G	C
6	rs16876856	47917242	G	A
6	rs138470445	47917796	G	A
6	rs114114390	47917963	A	G
6	rs78226800	47918214	A	G
6	rs77208972	47918581	G	A
6	rs114637347	47918699	T	C
6	rs113662231	47918911	T	C
6	rs75497864	47918983	G	A
6	rs77078834	47919153	T	C
6	rs144484016	47920325	A	G
6	rs1325697	47920937	A	G
6	rs7772294	47922636	C	T
6	rs10485047	47923245	T	C
6	rs10485048	47923742	T	C
6	rs113449356	47923972	A	G
6	rs112322222	47924378	T	C
6	rs150832527	47925348	T	A
6	rs717196	47927415	T	C
6	rs116022482	47927741	G	A
6	rs78303852	47928185	T	A
6	rs115996239	47928266	G	A
6	rs57241329	47928408	A	C
6	rs111841152	47929114	A	G
6	rs113854328	47929150	T	C
6	rs111496045	47929437	A	T
6	rs113284615	47929598	C	A
6	rs114159942	47930280	G	A
6	rs147794325	47930691	T	C
6	rs113371550	47930694	A	G
6	rs79165824	47932205	A	G
6	rs142754478	47932272	A	G
6	rs7755744	47933115	T	A
6	rs112690056	47933460	C	G
6	rs144182179	47933741	G	A
6	rs147764562	47933911	C	T
6	rs12204196	47934326	G	A
6	rs78324857	47934610	C	A
6	rs1925806	47934652	C	T
6	rs12205912	47935122	C	A
6	rs12192531	47935234	A	G
6	rs79597822	47935770	A	C
6	rs114167758	47936140	G	A
6	rs12196239	47937241	A	G
6	rs12211523	47937899	G	A
6	rs6458596	47938827	C	G
6	rs12199988	47939123	A	G
6	rs12193913	47939427	T	C
6	rs12202218	47940777	A	G
6	rs7756542	47940837	T	C
6	rs116511072	47941022	G	A
6	rs79383630	47941039	T	C
6	rs115292691	47941296	G	A
6	rs2753188	47941339	G	A
6	rs114828179	47941768	C	T
6	rs75908009	47942255	G	T
6	rs77668201	47942257	G	T
6	rs80063122	47943373	C	T
6	rs141986597	47944048	C	A
6	rs12189800	47946181	C	T
6	rs79779221	47946607	G	A
6	rs76796948	47946757	C	T
6	rs10214575	47946823	T	C
6	rs116698237	47946907	G	A
6	rs10948392	47947494	A	T
6	rs12199120	47947626	T	C
6	rs12205505	47947758	A	T
6	rs1325714	47947923	A	G
6	rs1325713	47949493	T	C
6	rs190182381	47950400	T	C
6	rs7761878	47950814	G	T
6	rs115634493	47950838	T	A
6	rs12199263	47951083	C	G
6	rs116791242	47951194	C	A
6	rs72867998	47952192	C	T
6	rs1325711	47952738	T	C
6	rs9473214	47953603	T	C
6	rs4715057	47953801	A	G
6	rs718675	47954036	A	G
6	rs12202136	47954236	T	C
6	rs112870358	47954434	A	T
6	rs2180739	47954482	T	C
6	rs988548	47954717	G	A
6	rs2145363	47954722	C	A
6	rs12196774	47955036	C	T
6	rs80033060	47955338	T	C
6	rs12204184	47955444	T	C
6	rs6928424	47956077	C	T
6	rs111236735	47956593	T	G
6	rs12214094	47957125	A	G
6	rs12207852	47957262	T	G
6	rs111409671	47957362	A	G
6	rs113282559	47957543	G	A
6	rs113588657	47957594	A	G
6	rs79941789	47957712	C	G
6	rs112229590	47957994	G	A
6	rs113914002	47958180	G	A
6	rs13193949	47959181	C	A
6	rs1325710	47959436	C	G
6	rs2814479	47959472	A	G
6	rs113376094	47959732	A	G
6	rs112312868	47959895	A	G
6	rs2814476	47960353	A	G
6	rs143653915	47960874	G	A
6	rs10948393	47961019	A	G
6	rs12374650	47961118	G	T
6	rs2145364	47961821	C	T
6	rs79531042	47962525	G	A
6	rs1325709	47962767	C	T
6	rs1325707	47963249	T	C
6	rs76144376	47963584	G	A
6	rs114906878	47964762	T	C
6	rs75400628	47965066	A	G
6	rs116345688	47965285	G	T
6	rs76750940	47965345	G	A
6	rs115613918	47965368	G	T
6	rs114238881	47965523	G	T
6	rs77250781	47966854	A	C
6	rs113999183	47967029	A	G
6	rs77169130	47967450	A	G
6	rs1575790	47968081	C	A
6	rs10456573	47968236	A	C
6	rs12525848	47968472	A	G
6	rs184039428	47968874	T	A
6	rs147554338	47969268	G	C
6	rs112605935	47969848	C	A
6	rs144901119	47969993	G	C
6	rs7773270	47970042	G	A
6	rs9357566	47970924	T	C
6	rs11751251	47971082	G	T
6	rs1575789	47971175	T	C
6	rs78551724	47971538	G	C
6	rs12197671	47971550	T	C
6	rs76004576	47971669	A	G
6	rs2753190	47972159	T	A
6	rs146477008	47972460	C	T
6	rs57574102	47972505	T	A
6	rs2753191	47972706	G	C
6	rs12210917	47973078	C	A
6	rs12197675	47973495	A	G
6	rs12110422	47973609	T	A
6	rs75621727	47973765	C	T
6	rs74733164	47973796	G	T
6	rs112922370	47973917	G	A
6	rs7766088	47974108	C	G
6	rs16876915	47974453	T	G
6	rs76803193	47974549	A	T
6	rs138442264	47974819	A	G
6	rs115299484	47974847	G	A
6	rs78338160	47974905	A	G
6	rs2753192	47975029	A	G
6	rs116602393	47975060	G	T
6	rs115114708	47975064	C	T
6	rs2753193	47975258	T	A
6	rs76742026	47975465	C	T
6	rs80352912	47975546	T	C
6	rs79590679	47975551	A	T
6	rs61745530	47976361	G	T
6	rs2753194	47977018	C	A
6	rs45599036	47977136	C	T
6	rs45550740	47977139	G	A
6	rs76375889	47977292	C	T
6	rs12192038	47977396	G	A
6	rs12198961	47977481	T	C
6	rs76820954	47977707	G	A
6	rs75515531	47977778	G	A
6	rs74549567	47978174	A	G
6	rs145966023	47979287	T	G
6	rs112080672	47980501	A	G
6	rs113909879	47980615	T	A
6	rs1977206	47980918	C	T
6	rs1570077	47981073	T	C
6	rs767548	47981365	C	T
6	rs2753195	47981686	T	C
6	rs76343608	47981846	A	T
6	rs75443396	47981991	A	G
6	rs75170257	47981995	A	G
6	rs17660007	47982317	A	G
6	rs74697106	47982356	G	C
6	rs76669164	47982635	G	A
6	rs80329951	47982776	C	G
6	rs74669815	47982829	T	C
6	rs12200048	47982985	T	C
6	rs722165	47983013	C	G
6	rs113966846	47983232	C	T
6	rs56131035	47984046	T	A
6	rs114313744	47984070	A	G
6	rs74621792	47984179	A	T
6	rs16876924	47984623	C	T
6	rs16876926	47985240	A	C
6	rs12197006	47985589	C	T
6	rs72869921	47985700	T	C
6	rs79425500	47985724	G	A
6	rs12197167	47985809	C	T
6	rs76254399	47986588	G	A
6	rs116415939	47986730	T	C
6	rs12200823	47987349	G	A
6	rs17660181	47987903	G	A
6	rs17716797	47988174	A	G
6	rs2180740	47988311	T	C
6	rs76482887	47988523	A	G
6	rs115328155	47989087	C	T
6	rs116048825	47989330	C	T
6	rs72869923	47989649	G	A
6	rs16876932	47989762	G	C
6	rs77220967	47989765	G	A
6	rs2814473	47990857	G	A
6	rs1325705	47990871	G	T
6	rs1325704	47991073	C	T
6	rs79075365	47992283	T	C
6	rs16876940	47992479	C	T
6	rs3903926	47992756	C	T
6	rs2814490	47992761	C	T
6	rs2814489	47994137	A	G
6	rs2753197	47994606	C	G
6	rs13196545	47994995	C	T
6	rs146088583	47995585	C	A
6	rs2814488	47995709	G	A
6	rs2753198	47995762	C	T
6	rs2753199	47996507	C	T
6	rs2814487	47996796	T	A
6	rs2814486	47997085	A	T
6	rs148022589	47998754	T	C
6	rs112047545	47999297	A	G
6	rs2753200	47999349	C	A
6	rs2814485	47999465	A	G
6	rs80323506	48000098	G	A
6	rs2753201	48000189	T	C
6	rs2814484	48000653	T	C
6	rs141133627	48001506	T	C
6	rs2753202	48001569	T	C
6	rs2753203	48002707	C	T
6	rs13197345	48002761	G	T
6	rs12214966	48003181	A	T
6	rs17660491	48003961	A	G
6	rs2249530	48004151	C	T
6	rs2814483	48004890	T	G
6	rs2753204	48005044	T	C
6	rs12205869	48005879	G	A
6	rs2814482	48006054	G	A
6	rs2814481	48006143	C	T
6	rs626935	48007108	C	G
6	rs332591	48007346	A	G
6	rs112500	48007492	T	G
6	rs12191235	48007990	T	C
6	rs10456574	48008403	T	A
6	rs332590	48008507	A	G
6	rs10456131	48008899	G	T
6	rs332589	48009321	G	A
6	rs674227	48009426	C	T
6	rs115019924	48009430	C	T
6	rs332588	48010189	A	G
6	rs332587	48010406	A	C
6	rs332586	48010709	A	G
6	rs12189847	48011032	G	A
6	rs12189913	48011161	G	C
6	rs332585	48011259	A	T
6	rs10456575	48011568	A	G
6	rs332584	48012060	G	A
6	rs332583	48012271	T	G
6	rs332582	48012385	C	T
6	rs10807386	48012766	C	T
6	rs75067380	48012801	C	A
6	rs332581	48013451	G	T
6	rs332580	48013978	C	T
6	rs332579	48014427	T	G
6	rs332578	48014630	T	A
6	rs76617570	48014946	T	C
6	rs3757101	48015037	C	T
6	rs618543	48015295	T	G
6	rs332552	48015423	A	G
6	rs332553	48015533	C	T
6	rs332554	48015693	A	G
6	rs332555	48015993	T	C
6	rs332556	48016271	A	G
6	rs332557	48016352	G	A
6	rs332558	48016386	T	A
6	rs332559	48016609	C	T
6	rs332560	48016635	T	C
6	rs332561	48016881	G	A
6	rs332562	48017416	A	C
6	rs332563	48017930	C	A
6	rs332564	48018373	C	T
6	rs167976	48019831	G	A
6	rs332566	48020852	T	C
6	rs145237458	48022855	G	A
6	rs587599	48022939	T	A
6	rs186234663	48023418	G	A
6	rs2396842	48023546	G	T
6	rs617828	48024230	T	C
6	rs74688342	48024564	C	G
6	rs605376	48024698	A	G
6	rs617597	48025003	C	T
6	rs603167	48025190	A	G
6	rs651189	48025678	G	A
6	rs142919069	48025779	T	G
6	rs631855	48025885	T	C
6	rs647942	48026377	A	G
6	rs79782736	48026848	T	C
6	rs600229	48026899	C	G
6	rs150321190	48027495	C	T
6	rs72869968	48027743	A	G
6	rs10485049	48029847	C	T
6	rs332567	48029869	G	A
6	rs332568	48031120	C	G
6	rs332569	48031190	T	C
6	rs17717879	48031544	G	A
6	rs332570	48031819	G	T
6	rs12196066	48031994	A	G
6	rs332571	48032148	A	C
6	rs332572	48033167	A	C
6	rs332573	48033626	G	C
6	rs775623	48034002	C	T
6	rs332575	48034573	A	G
6	rs332576	48035254	C	A
6	rs332577	48035570	A	C
6	rs954807	48037486	T	C
6	rs9473224	48038079	A	C
6	rs76340517	48038576	G	T
6	rs140864142	48039137	G	A
6	rs679083	48039291	G	A
6	rs654460	48039434	C	G
6	rs2210330	48040953	G	A
6	rs1888622	48041409	G	A
6	rs74684136	48041452	T	C
6	rs9473225	48042572	G	A
6	rs7745595	48042832	G	A
6	rs7758746	48042929	A	G
6	rs1331112	48043357	G	C
6	rs75444676	48043804	T	G
6	rs2396846	48044479	C	T
6	rs72869976	48044575	C	T
6	rs2210329	48044680	C	T
6	rs2396847	48044709	T	C
6	rs2150585	48046014	A	T
6	rs2150584	48046023	C	A
6	rs148303273	48046714	G	C
6	rs16877036	48046984	A	T
6	rs2396848	48047368	C	A
6	rs72869977	48047369	G	A
6	rs138272132	48047557	G	C
6	rs6910600	48048095	G	A
6	rs1556359	48049726	T	C
6	rs17718287	48050249	C	G
6	rs1556358	48050299	C	T
6	rs139913728	48050312	C	T
6	rs6922920	48050405	C	T
6	rs9473227	48050502	A	G
6	rs1331111	48050851	C	T
6	rs76020535	48053779	C	G
6	rs9473228	48053973	G	C
6	rs12194502	48054163	G	T
6	rs9473229	48054393	G	A
6	rs4715061	48055198	G	A
6	rs9473230	48055563	G	A
6	rs142690722	48056396	T	C
6	rs9473231	48056902	A	G
6	rs9473232	48057275	A	G
6	rs9473233	48057299	T	C
6	rs9473234	48057732	G	A
6	rs9473235	48057934	A	G
6	rs9473236	48059132	T	C
6	rs9463369	48059899	C	T
6	rs140542635	48060875	A	T
6	rs12201554	48063236	G	A
6	rs9473238	48063564	G	C
6	rs9473239	48063688	A	G
6	rs74450097	48065071	G	A
6	rs12333126	48065774	G	A
6	rs113083524	48066319	C	G
6	rs78451139	48066538	T	A
6	rs9296588	48068208	G	A
6	rs10948396	48068766	A	G
6	rs10948397	48068874	T	C
6	rs6931384	48069591	C	A
6	rs6458600	48069723	C	T
6	rs13216701	48070003	A	C
6	rs9473242	48070150	G	T
6	rs80334549	48070211	T	C
6	rs9473243	48070939	C	A
6	rs12180848	48071526	A	G
6	rs6923396	48073626	A	C
6	rs139503283	48075172	T	C
6	rs7776201	48076532	G	T
6	rs114680562	48078183	G	C
6	rs74706497	48078322	G	C
6	rs4715062	48078612	G	A
6	rs4715063	48079018	T	C
6	rs1331109	48079087	C	A
6	rs1331108	48079094	C	T
6	rs72869984	48079176	C	T
6	rs116495159	48079209	A	G
6	rs4566885	48080498	T	A
6	rs138887031	48080995	C	G
6	rs60588914	48081066	C	T
6	rs6458601	48081318	C	T
6	rs9473247	48081464	C	T
6	rs6935447	48082738	A	G
6	rs6908563	48083008	G	A
6	rs9463375	48083316	T	C
6	rs12171546	48083366	G	A
6	rs12171559	48083483	A	G
6	rs62400687	48083526	C	T
6	rs76133126	48083563	G	T
6	rs876406	48083777	G	A
6	rs6458602	48085108	T	A
6	rs2396852	48085238	A	T
6	rs5023361	48085413	T	G
6	rs9473249	48085987	A	T
6	rs12198093	48086158	C	T
6	rs1331106	48086321	C	T
6	rs12200178	48087403	C	T
6	rs17729793	48087812	G	C
6	rs3945413	48088140	T	G
6	rs77953591	48088180	C	T
6	rs2039297	48088240	T	C
6	rs111260722	48088271	A	G
6	rs7760323	48088895	T	A
6	rs2039296	48088950	T	C
6	rs2039295	48089062	G	T
6	rs9473250	48089222	C	A
6	rs2039294	48089289	G	C
6	rs10738102	48089517	G	C
6	rs2894746	48090032	G	A
6	rs2396853	48090184	A	G
6	rs9473251	48090969	C	T
6	rs1331104	48091432	C	A
6	rs1331103	48091628	A	G
6	rs62397760	48092564	T	C
6	rs2225453	48092644	T	C
6	rs62397761	48093014	G	A
6	rs7772140	48093254	G	A
6	rs1029026	48093868	C	T
6	rs7739016	48094139	G	A
6	rs4715066	48094245	C	T
6	rs4715067	48094548	C	T
6	rs6458603	48094779	T	C
6	rs1952975	48095846	G	A
6	rs151288519	48095898	C	T
6	rs1952974	48096048	T	C
6	rs10948399	48096286	C	A
6	rs10807387	48096382	T	C
6	rs9473253	48096511	G	A
6	rs62408517	48096643	C	T
6	rs1411802	48097076	C	T
6	rs77871062	48097233	C	A
6	rs13208811	48098680	A	C
6	rs34346764	48098709	T	C
6	rs77167282	48098929	A	G
6	rs13212591	48099039	G	T
6	rs13212739	48099189	G	A
6	rs1929282	48099556	A	G
6	rs1411801	48100061	A	G
6	rs13216814	48100111	C	T
6	rs144754848	48100240	A	G
6	rs13217537	48100737	A	T
6	rs13217765	48100840	C	T
6	rs115776569	48101112	C	G
6	rs11963588	48101258	T	C
6	rs11961636	48102034	C	T
6	rs13195572	48102631	A	C
6	rs7769933	48102946	A	T
6	rs7752158	48102977	T	A
6	rs13202737	48103817	T	C
6	rs13220301	48104048	C	G
6	rs16877100	48104258	A	G
6	rs35243779	48104308	C	T
6	rs34611749	48104345	T	A
6	rs150011813	48104762	C	T
6	rs1331102	48105370	C	T
6	rs4428501	48105435	A	G
6	rs79761206	48105865	A	C
6	rs13198330	48106015	A	G
6	rs7749404	48106708	C	A
6	rs149540608	48107958	G	A
6	rs1411809	48107969	G	A
6	rs7770432	48110222	G	A
6	rs7775789	48111342	C	T
6	rs11961556	48112363	C	A
6	rs12204829	48112608	A	G
6	rs6921242	48113314	A	T
6	rs6921419	48113358	C	T
6	rs114766077	48113910	T	A
6	rs139515527	48115263	C	G
6	rs114280448	48115541	C	T
6	rs13218718	48116059	C	T
6	rs998094	48116254	C	T
6	rs998093	48116265	C	A
6	rs116023293	48116817	A	G
6	rs12523977	48117685	C	G
6	rs115986817	48119332	C	T
6	rs1304770	48119872	A	G
6	rs1590960	48120084	G	A
6	rs143701298	48120676	C	T
6	rs61664828	48120734	A	G
6	rs112308382	48120818	G	A
6	rs141002568	48121013	G	T
6	rs2089505	48121242	G	A
6	rs4501428	48121791	A	T
6	rs1581984	48122689	C	T
6	rs1581983	48122975	C	G
6	rs13195580	48123057	A	G
6	rs13200388	48124226	G	A
6	rs149976497	48124788	C	T
6	rs2894747	48125511	C	T
6	rs1331123	48126461	G	T
6	rs1331122	48126680	C	T
6	rs1331121	48126806	G	A
6	rs1331120	48126820	C	A
6	rs4446572	48126952	G	A
6	rs7749335	48127624	T	C
6	rs13217186	48128059	C	A
6	rs148681857	48128467	T	C
6	rs6900720	48129490	A	G
6	rs13195531	48130241	A	G
6	rs17662910	48130804	A	G
6	rs34051783	48130807	C	T
6	rs1150811	48130998	T	A
6	rs1331118	48131753	C	T
6	rs12528592	48132177	C	A
6	rs1331117	48132485	T	C
6	rs1331116	48132724	A	C
6	rs6936369	48133655	C	T
6	rs75549343	48133697	T	C
6	rs12527041	48134092	G	C
6	rs6921126	48134150	T	C
6	rs1040748	48135021	C	T
6	rs7762853	48135041	T	C
6	rs12190697	49419622	T	C
6	rs6923124	49419864	A	G
6	rs6908203	49420206	T	C
6	rs62411930	49420248	A	G
6	rs6458692	49420560	C	T
6	rs6458693	49420946	T	G
6	rs9369901	49421579	G	A
6	rs9395492	49421607	G	A
6	rs72855809	49422991	T	C
6	rs6915187	49423547	G	C
6	rs138085432	49425446	T	C
6	rs2229384	49425521	C	T
6	rs7767725	49426018	G	A
6	rs72855811	49426158	G	A
6	rs112933822	49426730	A	C
6	rs9395493	49427409	T	C
6	rs12202075	49427655	A	G
6	rs9473560	49427918	A	G
6	rs9296617	49428360	G	C
6	rs9473561	49428755	G	A
6	rs4715131	49429264	C	T
6	rs9369902	49429706	C	A
6	rs72855817	49430012	T	C
6	rs7750918	49430082	C	G
6	rs3729619	49430974	T	A
6	rs3806988	49431569	A	G
6	rs3823114	49431720	G	T
6	rs185548886	49431809	T	A
6	rs7759071	49433198	T	C
6	rs7739169	49433373	G	A
6	rs6901242	49433737	G	A
6	rs9395494	49434931	G	T
6	rs7750700	49435694	G	A
6	rs186507532	49435799	A	G
6	rs9349491	49436199	T	C
6	rs115520425	49438225	G	A
6	rs4267943	49439805	G	A
6	rs4348317	49440363	C	A
6	rs7759308	49440599	T	A
6	rs4469291	49440614	A	T
6	rs75778339	49442525	C	A
6	rs62411932	49442694	C	T
6	rs140101074	49442789	A	G
6	rs7769018	49443984	A	G
6	rs7774623	49445020	A	G
6	rs6458694	49445306	T	C
6	rs17805348	49446233	T	G
6	rs2251115	49446509	G	A
6	rs182247120	49446540	G	A
6	rs2448707	49446951	A	G
6	rs2501959	49446995	A	G
6	rs72855821	49448209	A	G
6	rs2086421	49450911	A	T
6	rs12214010	49451129	G	A
6	rs2501960	49451187	G	A
6	rs2448705	49451240	C	T
6	rs2501961	49451498	G	A
6	rs143490455	49453123	A	C
6	rs2501962	49453636	T	A
6	rs9473563	49453651	G	A
6	rs2448704	49453672	A	T
6	rs2501963	49454281	C	T
6	rs116616329	49454436	T	C
6	rs2501964	49454667	C	A
6	rs12209900	49454838	C	G
6	rs72855824	49454998	G	A
6	rs189354845	49456523	G	A
6	rs2501965	49456545	G	A
6	rs2448702	49457665	A	G
6	rs28841337	49457677	G	T
6	rs2501966	49457835	A	G
6	rs9473566	49457918	C	G
6	rs6901278	49458097	A	G
6	rs72855826	49458982	C	G
6	rs114767551	49459144	A	T
6	rs2448701	49459282	A	G
6	rs12175251	49459791	A	G
6	rs2501968	49459978	A	G
6	rs1471539	49460152	A	G
6	rs2127759	49462017	G	A
6	rs6942364	49462920	C	T
6	rs77884031	49463493	C	T
6	rs142488403	49463740	G	A
6	rs12190131	49463748	G	A
6	rs17663557	49463970	C	T
6	rs9473567	49464369	T	C
6	rs13215471	49465098	T	G
6	rs10948505	49465217	G	C
6	rs10948506	49465379	A	T
6	rs79648634	49465984	C	A
6	rs9473568	49465989	G	C
6	rs193146479	49466505	G	T
6	rs7755833	49466686	G	T
6	rs7756016	49466791	G	A
6	rs12197340	49467096	G	A
6	rs9463489	49467595	G	C
6	rs185567555	49467878	T	C
6	rs11964378	49468068	C	T
6	rs10948507	49468910	T	C
6	rs12214753	49469539	A	G
6	rs10755760	49469716	T	C
6	rs9395496	49470452	T	C
6	rs115353493	49470651	G	A
6	rs2127756	49471588	G	A
6	rs181983221	49471729	C	T
6	rs60944851	49471740	G	A
6	rs2127755	49472386	C	G
6	rs4367370	49472717	T	G
6	rs4562127	49472738	G	A
6	rs9357618	49472753	C	A
6	rs3997172	49472906	C	T
6	rs3957334	49472946	G	T
6	rs12198507	49473002	C	T
6	rs2396911	49473224	C	T
6	rs9349493	49473424	T	C
6	rs9463491	49475092	T	C
6	rs13220023	49475331	G	A
6	rs115534907	49475543	A	T
6	rs9463492	49475723	C	T
6	rs12202875	49475790	G	A
6	rs9381791	49475871	T	C
6	rs9369904	49476031	A	G
6	rs9395499	49476260	T	C
6	rs12204398	49476273	C	T
6	rs12204617	49476405	G	T
6	rs12206768	49477859	G	A
6	rs12208117	49477957	G	A
6	rs13202158	49478007	G	A
6	rs12208221	49478139	G	A
6	rs17663627	49478271	C	T
6	rs9367357	49479130	C	T
6	rs13193063	49479750	T	C
6	rs1480615	49479775	A	T
6	rs9395500	49479930	A	G
6	rs7453050	49479972	C	T
6	rs9381792	49480162	C	G
6	rs9463493	49480339	A	G
6	rs139518590	49480633	C	T
6	rs1480614	49480897	A	G
6	rs2127754	49482342	G	A
6	rs1947861	49482687	G	A
6	rs1480613	49482882	T	C
6	rs1480612	49482973	A	G
6	rs1480611	49483125	C	G
6	rs2498470	49484073	G	C
6	rs9381793	49484201	G	A
6	rs2498471	49484433	A	G
6	rs9395501	49484597	G	A
6	rs9395502	49484646	G	A
6	rs78391179	49485047	A	G
6	rs9367358	49485266	C	A
6	rs2501969	49485384	C	A
6	rs13209935	49485664	A	G
6	rs2498472	49486704	A	G
6	rs2501971	49486730	T	C
6	rs2061972	49486955	T	C
6	rs2061973	49487125	T	A
6	rs10223447	49487217	T	C
6	rs4715134	49488287	T	A
6	rs9381794	49488311	A	G
6	rs12190495	49488482	G	A
6	rs7740682	49488745	A	T
6	rs9473582	49488908	A	C
6	rs9369905	49489397	C	A
6	rs9473583	49491305	C	T
6	rs7757014	49491690	C	T
6	rs143728860	49492457	C	T
6	rs9296618	49492524	A	C
6	rs7739192	49493572	G	A
6	rs9369906	49493945	C	T
6	rs9367359	49494241	A	G
6	rs9395504	49494933	C	T
6	rs13199703	49495356	G	C
6	rs749515	49497247	T	A
6	rs13206340	49500113	T	A
6	rs193152750	49501945	T	C
6	rs189021480	49504461	C	T
6	rs142695101	49505445	A	G
6	rs9463500	49508103	T	C
6	rs17805607	49511969	T	C
6	rs13196352	49513767	T	C
6	rs55864988	49514394	T	C
6	rs4715136	49515525	T	C
6	rs115485290	49515979	T	C
6	rs4144152	49516146	T	G
6	rs4144151	49516147	C	T
6	rs9463501	49517565	A	G
6	rs13197588	49517758	G	A
6	rs73431965	49517951	A	C
6	rs72868364	49518053	C	G
6	rs45551532	49518599	T	C
6	rs41273692	49519169	T	C
6	rs41273694	49519279	G	C
6	rs7758141	49519840	G	A
6	rs7761928	49520083	C	A
6	rs6927176	49520702	C	T
6	rs6927459	49520751	G	T
6	rs9367361	49522865	G	T
6	rs6912159	49522924	G	A
6	rs6912690	49523195	G	C
6	rs112187381	49523433	G	A
6	rs9473591	49524108	G	A
6	rs73431999	49524230	G	C
6	rs9381797	49524446	T	C
6	rs73433806	49524822	C	T
6	rs111801766	49524920	G	A
6	rs6924285	49524922	G	A
6	rs73433809	49525063	A	T
6	rs12529046	49525130	C	A
6	rs6925445	49525756	C	T
6	rs111483258	49525816	C	A
6	rs73433816	49526066	A	C
6	rs2170229	49526451	T	C
6	rs2127758	49526638	T	G
6	rs12214715	49527095	C	T
6	rs72868379	49527513	G	T
6	rs139062819	49527984	C	T
6	rs144043795	49527994	C	T
6	rs6899816	49528042	G	T
6	rs6899583	49528183	A	G
6	rs4711929	49528308	G	A
6	rs7743540	49528920	C	T
6	rs6905794	49529103	C	T
6	rs10948509	49529159	A	T
6	rs6929256	49529572	T	C
6	rs6929476	49529689	T	A
6	rs9395508	49530112	C	T
6	rs9395509	49530385	C	T
6	rs9473593	49530794	T	C
6	rs6917522	49530922	C	T
6	rs74348444	49531351	T	G
6	rs12195674	49531433	G	C
6	rs12210730	49532216	A	G
6	rs72868389	49532250	C	T
6	rs2396906	49532527	G	A
6	rs2170230	49532549	T	C
6	rs9395510	49533287	C	T
6	rs9369907	49533472	A	T
6	rs10948511	49533588	C	T
6	rs56328556	49533682	G	T
6	rs6904033	49534288	A	T
6	rs9473594	49534329	T	C
6	rs1904839	49534835	G	A
6	rs148604797	49535111	C	A
6	rs139089467	49535587	A	G
6	rs17663720	49535887	G	A
6	rs17663726	49535983	A	C
6	rs17736369	49536024	A	C
6	rs72873204	49536061	A	G
6	rs7773249	49536070	T	C
6	rs7753545	49536203	G	A
6	rs180812393	49536261	C	T
6	rs7753450	49536358	C	T
6	rs9395511	49536362	C	G
6	rs10948512	49536392	C	T
6	rs7753655	49536564	A	G
6	rs10807410	49536815	C	T
6	rs111816983	49536820	A	G
6	rs9473595	49537171	G	T
6	rs9395512	49537285	C	T
6	rs16879457	49537616	T	A
6	rs17663738	49537719	T	C
6	rs17663744	49537737	A	G
6	rs17663750	49537820	C	T
6	rs17663755	49537862	T	C
6	rs9357624	49538125	G	A
6	rs60168967	49538448	A	G
6	rs72872387	49538498	G	A
6	rs9367362	49538502	T	C
6	rs9395514	49538566	G	A
6	rs9381800	49538731	G	C
6	rs9381801	49538807	G	T
6	rs149256163	49538916	A	G
6	rs9369909	49539120	T	G
6	rs9381802	49539222	A	G
6	rs9349496	49539432	G	A
6	rs7770098	49539475	G	C
6	rs7770489	49539863	C	A
6	rs7774898	49540008	G	A
6	rs9463502	49540416	A	T
6	rs9381803	49540581	G	A
6	rs7775756	49540705	C	T
6	rs7775824	49540879	A	T
6	rs6458702	49541086	G	A
6	rs9463503	49543227	G	A
6	rs6927133	49543614	A	G
6	rs12213649	49544500	A	C
6	rs968885	49544788	C	A
6	rs12176464	49545213	A	G
6	rs60094482	49545607	A	G
6	rs9463504	49547020	C	T
6	rs4566875	49547357	G	T
6	rs1480620	49547409	G	A
6	rs76822297	49549862	G	A
6	rs62412362	49550564	G	A
6	rs73737197	49550696	C	T
6	rs60691247	49551724	C	T
6	rs57146392	49552239	T	C
6	rs4711930	49552535	T	C
6	rs57503276	49553488	C	T
6	rs77308785	49554268	G	A
6	rs79388749	49554348	C	T
6	rs11758292	49554928	G	A
6	rs112163763	49555575	G	A
6	rs12214786	49557354	C	T
6	rs79748053	49557847	T	C
6	rs111813734	49558574	A	G
6	rs7739091	49558692	A	T
6	rs145886263	49558787	C	G
6	rs9473599	49559231	T	C
6	rs10948514	49559793	G	T
6	rs9463507	49560061	G	A
6	rs9473601	49560373	A	G
6	rs9395515	49560784	G	A
6	rs2894759	49561057	T	A
6	rs2396907	49561286	A	T
6	rs2894760	49561423	G	A
6	rs113897603	49561442	G	A
6	rs62412363	49561596	G	T
6	rs116495492	49561791	G	A
6	rs9463508	49562021	C	T
6	rs9473603	49562022	A	G
6	rs113215679	49562215	A	G
6	rs9473604	49562432	T	A
6	rs117774320	49562601	C	A
6	rs57226752	49562858	A	T
6	rs73737203	49563212	C	T
6	rs73737204	49563229	A	G
6	rs73737205	49563304	G	A
6	rs13220374	49563424	G	A
6	rs6941803	49563512	G	A
6	rs62412365	49564166	G	A
6	rs75091379	49564276	G	A
6	rs73737206	49564278	A	G
6	rs73737207	49564431	G	T
6	rs4496800	49564520	C	A
6	rs4496801	49564610	C	T
6	rs2396909	49564721	C	T
6	rs2396910	49564722	A	G
6	rs2894761	49564883	C	A
6	rs7450788	49565026	A	G
6	rs13197954	49565269	A	G
6	rs9473605	49565352	C	T
6	rs9473606	49565388	C	T
6	rs9473607	49565487	T	C
6	rs9473608	49565576	G	A
6	rs9369910	49566045	C	T
6	rs9473609	49566088	C	T
6	rs6916264	49566372	C	T
6	rs9473610	49566991	G	T
6	rs9473611	49567438	T	C
6	rs9473612	49567621	C	T
6	rs140508376	49567672	G	C
6	rs9463509	49567748	T	A
6	rs9463510	49567901	C	G
6	rs111748766	49568583	G	C
6	rs147876937	49569619	T	C
6	rs143652508	49570071	T	C
6	rs9473617	49570815	T	C
6	rs9463514	49570870	C	T
6	rs9367364	49571954	T	A
6	rs11962103	49572320	A	C
6	rs9473619	49572827	C	G
6	rs1058066	49573302	C	T
6	rs6458705	49573901	C	T
6	rs2396912	49573962	G	A
6	rs10948516	49574354	G	T
6	rs9473620	49574411	C	A
6	rs9473621	49574531	C	T
6	rs9473622	49574994	A	G
6	rs9463517	49575141	T	C
6	rs2306440	49575258	C	T
6	rs1480619	49575355	G	T
6	rs76003618	49575455	G	T
6	rs1009099	49576008	A	T
6	rs74656583	49576093	A	G
6	rs1985222	49576183	C	A
6	rs3799675	49577215	C	T
6	rs12111081	49577699	G	A
6	rs148195366	49577834	C	T
6	rs1480618	49577966	G	A
6	rs76195176	49578293	C	T
6	rs79391332	49578958	A	G
6	rs76094875	49579029	G	A
6	rs9473623	49579213	T	C
6	rs79347735	49579348	T	C
6	rs9473624	49579390	G	T
6	rs10485291	49580194	C	T
6	rs16879498	49580247	C	T
6	rs16879499	49580483	T	C
6	rs16879500	49580547	T	C
6	rs1480617	49580558	A	G
6	rs16879506	49580738	G	A
6	rs2023198	49580768	G	T
6	rs62412393	49580974	G	T
6	rs16879509	49581120	G	A
6	rs16879512	49581252	T	C
6	rs62412394	49581266	A	T
6	rs16879513	49581733	T	G
6	rs1268285	49581859	C	T
6	rs62412395	49582120	G	A
6	rs7772767	49582288	C	T
6	rs2075714	49582617	C	T
6	rs16879519	49583859	A	T
6	rs16879521	49583871	G	A
6	rs74755532	49583925	G	A
6	rs9473625	49584034	G	A
6	rs62412396	49584093	C	A
6	rs16879523	49584249	C	G
6	rs62412397	49584257	C	T
6	rs2078503	49584361	T	C
6	rs718233	49584459	G	T
6	rs10485290	49584680	C	T
6	rs1268282	49584830	T	C
6	rs62412398	49584899	G	A
6	rs1471541	49586274	T	G
6	rs1471540	49586285	G	A
6	rs11759060	49586416	G	A
6	rs9473626	49586550	C	A
6	rs9473627	49586632	C	G
6	rs12524967	49587227	T	C
6	rs16879538	49587342	A	G
6	rs16879544	49587373	A	C
6	rs7738369	49588173	G	T
6	rs1977203	49588339	A	G
6	rs147516492	49588464	A	C
6	rs62412399	49588510	C	T
6	rs4715137	49589054	C	T
6	rs77669931	49589543	C	A
6	rs79050951	49589769	A	C
6	rs9357627	49589773	T	C
6	rs62412400	49590204	A	G
6	rs13200205	49590798	G	A
6	rs13203838	49591386	G	C
6	rs6918385	49591658	C	G
6	rs16879545	49591774	C	T
6	rs6918893	49591776	G	T
6	rs6918589	49591805	A	G
6	rs7760223	49592233	G	A
6	rs9463520	49592298	T	C
6	rs6923940	49592419	A	G
6	rs6904365	49592654	T	A
6	rs62412401	49593265	G	A
6	rs9473628	49593358	G	A
6	rs6941167	49593414	C	T
6	rs9463521	49593880	G	A
6	rs62412402	49594295	C	T
6	rs9463522	49594701	G	C
6	rs4367380	49595181	T	C
6	rs114430433	49595268	G	A
6	rs13198920	49595798	G	A
6	rs4711931	49596219	T	C
6	rs62412403	49596532	G	A
6	rs7753483	49596578	C	T
6	rs7753489	49596584	C	A
6	rs6901845	49597251	T	C
6	rs4495269	49597406	A	G
6	rs2396913	49597623	G	T
6	rs9463525	49597686	C	G
6	rs2180722	49598769	G	T
6	rs2180723	49598810	C	T
6	rs2145331	49598877	G	C
6	rs35495000	49599187	C	A
6	rs9473631	49599286	C	A
6	rs6934867	49599462	G	T
6	rs6934730	49599532	C	A
6	rs9463526	49600348	G	A
6	rs6941046	49600465	G	A
6	rs9463527	49600466	G	A
6	rs9463528	49600542	T	G
6	rs9463529	49600967	G	A
6	rs13193315	49601164	A	T
6	rs9463530	49601706	T	G
6	rs72873836	49602190	G	T
6	rs13198157	49602760	A	G
6	rs3799677	49602995	T	C
6	rs3799678	49603016	C	A
6	rs13192504	49603920	C	T
6	rs2753076	49604971	T	A
6	rs2753077	49605101	G	A
6	rs2518102	49605119	T	G
6	rs2753078	49605368	C	T
6	rs13197915	49605810	G	A
6	rs2753080	49606231	T	C
6	rs56384016	49606518	C	A
6	rs62412441	49608334	C	T
6	rs62412443	49608786	G	T
6	rs13213771	49608909	C	T
6	rs2518100	49609134	C	A
6	rs13214494	49609583	A	G
6	rs62412444	49611610	T	C
6	rs13193202	49611734	C	T
6	rs13196728	49612128	G	A
6	rs12524346	49612513	A	T
6	rs74592247	49612545	T	C
6	rs4613822	49612815	A	T
6	rs9463531	49612895	G	A
6	rs79392593	49613193	G	A
6	rs13194782	49613507	T	C
6	rs13209352	49613622	G	T
6	rs62412445	49613637	T	C
6	rs16879580	49614236	T	G
6	rs16869310	49615486	C	T
6	rs73737212	49616122	A	C
6	rs2518103	49616512	G	A
6	rs62412446	49617705	G	T
6	rs7745615	49617866	G	A
6	rs12110540	49618850	A	G
6	rs17572279	49619088	G	A
6	rs9395519	49619240	A	G
6	rs13194498	49620573	T	C
6	rs10080998	49620882	C	T
6	rs11752255	49621529	T	C
6	rs11759109	49621711	C	T
6	rs13217101	49622201	G	T
6	rs13214316	49623056	T	C
6	rs10948519	49623063	A	G
6	rs62412447	49623236	G	A
6	rs11759304	49623282	T	A
6	rs12527987	49623497	C	T
6	rs16879592	49624143	A	G
6	rs35255465	49624598	G	C
6	rs13206837	49624941	G	A
6	rs13206923	49625251	A	C
6	rs6922618	49625290	C	A
6	rs13207529	49625412	G	A
6	rs10948520	49625546	T	A
6	rs13207716	49625735	C	T
6	rs7759907	49625838	C	A
6	rs62412449	49625993	C	A
6	rs13211415	49626320	C	T
6	rs11752114	49626814	T	C
6	rs9473635	49627137	T	G
6	rs4715140	49627594	A	G
6	rs2396914	49627871	G	A
6	rs2104029	49628248	G	A
6	rs79462576	49628270	T	C
6	rs35970561	49628537	G	T
6	rs2180724	49629280	C	T
6	rs9296684	52436354	A	T
6	rs118089852	52436485	G	C
6	rs10484874	52436648	G	A
6	rs13190913	52436664	G	A
6	rs2268706	52436692	A	C
6	rs2268705	52437025	G	C
6	rs9382123	52437200	A	G
6	rs62405882	52437667	C	G
6	rs6905812	52437794	C	G
6	rs2268704	52438103	A	G
6	rs147796440	52438375	G	A
6	rs2268703	52439405	T	C
6	rs77935980	52439732	C	T
6	rs1883931	52439859	C	T
6	rs6928665	52440970	G	A
6	rs34793449	52442282	G	C
6	rs3761988	52442880	G	T
6	rs9474251	52443067	G	A
6	rs62405883	52443207	A	G
6	rs1989567	52443699	T	C
6	rs114262246	52443700	G	A
6	rs67996766	52444283	G	A
6	rs9463799	52445000	A	G
6	rs6901146	52445381	T	C
6	rs112192216	52445477	G	C
6	rs2268702	52447280	A	T
6	rs78240184	52447807	A	G
6	rs75670316	52448435	G	A
6	rs72931111	52448646	T	C
6	rs79003159	52448931	A	G
6	rs6908352	52449925	G	A
6	rs67731163	52450349	C	T
6	rs7746685	52450447	C	T
6	rs7746716	52450548	A	T
6	rs149613540	52450846	G	A
6	rs9463800	52450963	C	G
6	rs2057349	52451978	A	C
6	rs2057350	52452233	G	C
6	rs2239620	52452585	A	G
6	rs34226460	52453110	C	T
6	rs2239619	52453220	C	A
6	rs2239618	52453340	A	T
6	rs9370134	52453608	G	C
6	rs9370135	52453985	T	A
6	rs13207432	52454094	T	G
6	rs11755784	52454140	G	A
6	rs6901147	52454299	G	A
6	rs9382124	52454743	G	T
6	rs73742620	52455044	G	C
6	rs3734435	52455488	T	C
6	rs3823034	52455546	C	T
6	rs16882767	52455626	A	G
6	rs13199572	52455958	A	G
6	rs10807448	52456113	C	T
6	rs72931134	52456252	T	C
6	rs56152696	52456375	C	T
6	rs35350286	52456432	G	A
6	rs67706850	52456776	C	T
6	rs9349636	52457805	C	G
6	rs9395806	52457820	A	G
6	rs79833129	52458222	A	G
6	rs9463801	52458254	G	A
6	rs13208938	52458443	C	T
6	rs116075713	52458674	T	G
6	rs9367489	52458678	C	G
6	rs17665563	52458872	C	T
6	rs61391537	52459377	A	G
6	rs9367490	52459940	A	G
6	rs3734434	52460604	G	A
6	rs80156281	52460621	T	C
6	rs79141480	52461503	A	C
6	rs12192146	52462731	C	T
6	rs115600345	52462950	A	G
6	rs112737990	52464337	G	A
6	rs10948704	52465048	T	C
6	rs6936059	52465451	G	T
6	rs114502182	52465548	T	C
6	rs11759608	52465706	C	T
6	rs7771469	52465835	G	A
6	rs6458844	52466320	T	C
6	rs6921459	52466464	T	C
6	rs13190798	52466655	G	A
6	rs34230161	52467115	G	A
6	rs72931147	52468089	T	G
6	rs9349637	52469023	A	G
6	rs10456661	52469057	G	C
6	rs9463802	52469904	A	G
6	rs76660980	52470087	G	A
6	rs62405885	52470357	A	C
6	rs79643227	52470445	A	G
6	rs79523529	52470507	C	T
6	rs72931153	52471919	C	T
6	rs114043632	52472078	G	A
6	rs12214270	52472466	A	G
6	rs12200968	52472541	G	C
6	rs35385681	52472928	T	C
6	rs114643255	52473104	G	A
6	rs7746307	52473126	A	T
6	rs77365756	52473179	C	T
6	rs6458845	52473418	G	T
6	rs190909044	52474344	T	C
6	rs6921008	52475358	C	T
6	rs6921841	52475593	G	A
6	rs61604389	52475980	C	G
6	rs17602312	52476054	T	C
6	rs76648183	52476643	G	A
6	rs16882788	52476683	A	G
6	rs74658258	52476687	G	A
6	rs11754064	52476763	G	A
6	rs72931166	52477556	C	T
6	rs2397095	52477593	G	C
6	rs111461400	52477669	G	A
6	rs2063643	52478364	A	G
6	rs9474254	52478524	A	G
6	rs138856207	52478829	C	T
6	rs9296685	52479182	C	T
6	rs2063642	52479285	C	T
6	rs144121251	52479286	G	A
6	rs147290678	52479299	A	T
6	rs16882803	52479614	A	C
6	rs113939409	52479718	T	C
6	rs77421804	52480417	T	C
6	rs78263844	52480827	G	A
6	rs56193563	52480934	G	T
6	rs1513359	52481565	T	C
6	rs9474257	52481678	T	G
6	rs78234641	52482095	G	A
6	rs11753316	52482632	A	C
6	rs6901392	52482807	T	G
6	rs6937179	52482895	G	A
6	rs11755043	52483058	C	A
6	rs2749047	52483415	G	T
6	rs9463804	52483626	A	T
6	rs2749048	52483868	C	T
6	rs72930089	52484229	G	A
6	rs72930090	52484241	A	G
6	rs6900718	52484391	C	T
6	rs111939323	52485623	C	G
6	rs9474259	52485805	T	C
6	rs78401590	52486119	G	C
6	rs16882812	52486401	A	G
6	rs56235642	52486564	T	C
6	rs79608751	52486952	A	T
6	rs116263202	52487140	G	T
6	rs56293845	52487211	C	T
6	rs7756118	52487613	C	T
6	rs80005698	52487890	A	G
6	rs77803864	52488352	G	A
6	rs9474260	52488800	A	T
6	rs9474261	52489374	T	C
6	rs112163507	52489671	A	G
6	rs71555507	52489792	G	A
6	rs115132593	52490297	A	G
6	rs112653038	52490452	C	A
6	rs56353042	52490520	T	A
6	rs150598596	52490605	C	T
6	rs76183807	52491136	T	C
6	rs9474262	52491686	T	C
6	rs9474263	52491967	T	C
6	rs10948705	52492034	C	T
6	rs7743765	52492055	A	C
6	rs9463805	52492098	A	C
6	rs80124958	52492547	T	G
6	rs9474264	52492594	T	A
6	rs73431355	52492656	G	A
6	rs72932004	52493128	T	C
6	rs12210492	52493232	G	T
6	rs10948706	52493501	C	T
6	rs113717438	52493520	C	T
6	rs74654919	52493525	C	A
6	rs59961521	52494302	T	C
6	rs74706015	52494476	T	A
6	rs111378177	52494906	A	T
6	rs72932009	52495801	G	A
6	rs9463807	52497112	G	A
6	rs9463808	52497175	A	G
6	rs112267773	52497256	G	A
6	rs9474265	52497284	A	C
6	rs35700003	52497553	A	G
6	rs9296686	52497672	G	T
6	rs77762450	52498088	T	C
6	rs6910985	52498691	A	C
6	rs73431365	52498781	G	A
6	rs72932019	52498991	G	T
6	rs74434806	52499774	G	A
6	rs56189506	52499930	A	C
6	rs16882814	52500122	T	G
6	rs4236106	52500789	T	C
6	rs28361385	52500836	C	T
6	rs4318879	52500843	T	G
6	rs13211301	52501183	G	A
6	rs59605703	52501233	A	G
6	rs79342443	52501336	G	A
6	rs2670131	52501556	A	G
6	rs75616066	52501561	A	G
6	rs2144699	52501918	A	C
6	rs2144700	52502003	T	C
6	rs77561106	52502545	A	G
6	rs72932036	52502723	C	T
6	rs36047767	52502916	C	T
6	rs149517520	52503273	T	C
6	rs115355193	52503687	G	A
6	rs112164819	52503994	G	A
6	rs116821496	52504070	G	A
6	rs60474166	52504425	A	G
6	rs1884456	52505030	G	A
6	rs79930775	52505064	T	C
6	rs59192013	52506579	A	G
6	rs9474269	52507285	T	C
6	rs9463810	52507605	G	T
6	rs11756750	52508705	A	G
6	rs7752356	52509348	C	T
6	rs72934773	52509349	C	T
6	rs75255638	52509590	A	C
6	rs9474270	52509717	G	A
6	rs13205411	52509965	A	C
6	rs112339303	52510208	G	A
6	rs115793451	52510260	A	T
6	rs79947681	52510430	A	G
6	rs10948708	52510442	C	T
6	rs9474271	52510464	C	T
6	rs10948709	52510497	A	G
6	rs78364949	52510535	T	G
6	rs10948710	52510573	T	C
6	rs10948711	52510665	A	G
6	rs34956539	52510891	G	A
6	rs2180321	52511650	A	G
6	rs78556920	52512809	T	A
6	rs7769642	52512858	G	A
6	rs78481266	52512866	A	C
6	rs9463811	52513545	T	C
6	rs74804168	52513790	C	T
6	rs9296687	52513889	C	A
6	rs141918514	52513990	G	A
6	rs77398547	52514875	T	C
6	rs12195760	52514897	G	C
6	rs6918918	52515078	C	T
6	rs2078530	52516679	G	C
6	rs12199529	52517006	C	T
6	rs9474276	52517375	C	T
6	rs75729346	52517672	G	A
6	rs72934790	52517758	C	T
6	rs73431395	52518174	C	T
6	rs72934792	52518452	G	A
6	rs12333065	52518916	C	G
6	rs723815	52519203	C	A
6	rs112326940	52521926	C	A
6	rs72934796	52522089	T	C
6	rs73433304	52522199	C	T
6	rs72934798	52522308	G	A
6	rs9474279	52522702	T	A
6	rs9474281	52523164	C	T
6	rs9370137	52523219	G	T
6	rs9474282	52523733	C	T
6	rs9463812	52523786	T	C
6	rs6899396	52524337	G	A
6	rs7758597	52524576	T	C
6	rs114519368	52524619	C	T
6	rs7738712	52524838	C	T
6	rs9474284	52525227	A	G
6	rs79316257	52525474	C	G
6	rs6928161	52525505	T	C
6	rs9474285	52525690	A	C
6	rs75604771	52526016	G	A
6	rs9474286	52526037	G	A
6	rs79039075	52526357	A	T
6	rs9296688	52526489	G	A
6	rs75615916	52527256	T	A
6	rs13219234	52527289	T	G
6	rs13219366	52527380	T	C
6	rs16882833	52527408	C	T
6	rs76768963	52527430	T	G
6	rs10948712	52527559	A	G
6	rs6917792	52527613	C	T
6	rs6940753	52527667	T	C
6	rs6917700	52527677	A	G
6	rs6923218	52528118	G	A
6	rs6458850	52528507	G	T
6	rs1513354	52528826	T	C
6	rs1513356	52529046	C	G
6	rs1355775	52529358	G	A
6	rs10948714	52529666	A	C
6	rs2670123	52529714	C	G
6	rs2670124	52529773	C	G
6	rs2670125	52529904	T	C
6	rs1884457	52530205	C	T
6	rs2144701	52530505	A	G
6	rs6458851	52530702	A	G
6	rs9382128	52530827	C	T
6	rs6936873	52530890	G	A
6	rs2397096	52531699	T	C
6	rs2397097	52531837	C	A
6	rs2397098	52531972	C	T
6	rs9370138	52532308	G	T
6	rs9382129	52532324	A	G
6	rs79203446	52532605	T	C
6	rs3087705	52532652	G	A
6	rs1043932	52532731	A	G
6	rs72936819	52533524	C	T
6	rs1043937	52533551	T	C
6	rs11950	52533750	A	G
6	rs7762854	52534078	C	T
6	rs13210175	52534093	A	G
6	rs12211989	52534369	G	T
6	rs75972004	52534496	G	A
6	rs767308	52534645	C	T
6	rs767311	52534702	G	A
6	rs767309	52534703	C	T
6	rs10456662	52534802	C	G
6	rs6928478	52534814	C	T
6	rs1000810	52534931	C	T
6	rs116161193	52535042	C	T
6	rs1000809	52535274	A	G
6	rs78589005	52535439	C	G
6	rs2281483	52536489	A	G
6	rs72936886	52536628	T	C
6	rs72936888	52537900	C	G
6	rs74601890	52537992	C	T
6	rs6908551	52538099	A	G
6	rs7746344	52538171	A	G
6	rs9349638	52538198	T	A
6	rs9349639	52538242	T	G
6	rs9349640	52538390	T	C
6	rs6909398	52538607	A	G
6	rs6909539	52538608	C	G
6	rs3823033	52538712	T	C
6	rs2670143	52539221	T	A
6	rs2670142	52539268	T	C
6	rs75634655	52539322	G	A
6	rs2749045	52539419	C	T
6	rs9382130	52539560	A	C
6	rs2749046	52539840	C	T
6	rs10807449	52540155	A	G
6	rs2670153	52540497	T	C
6	rs2670154	52540638	A	G
6	rs2670155	52540673	G	C
6	rs2670156	52540762	T	C
6	rs9395808	52541188	T	C
6	rs77352008	52541355	T	C
6	rs72938805	52541496	C	T
6	rs13211066	52541811	G	A
6	rs114544601	52542294	A	G
6	rs12207609	52542817	T	G
6	rs3798811	52542952	A	G
6	rs76145768	52543462	T	C
6	rs2670138	52543626	G	A
6	rs60201219	52543719	G	C
6	rs112527805	52543966	G	T
6	rs10807450	52544848	T	C
6	rs80056586	52546435	A	G
6	rs41273850	52546777	A	G
6	rs2281484	52546789	C	T
6	rs2281485	52547151	A	T
6	rs3823030	52547463	G	A
6	rs77954403	52547488	G	A
6	rs140487172	52548182	C	T
6	rs192048097	52548206	T	C
6	rs35466689	52548373	C	T
6	rs41503153	52548768	A	T
6	rs6923338	52549322	T	C
6	rs2144703	52549837	G	C
6	rs9382132	52550119	C	T
6	rs11543265	52551010	G	A
6	rs41273852	52551493	A	G
6	rs6458854	52552327	G	A
6	rs2670135	52552415	A	G
6	rs72938824	52553017	A	T
6	rs9382133	52553436	C	T
6	rs12202982	52554322	G	A
6	rs62405934	52555901	G	A
6	rs62405935	52556413	A	G
6	rs56228435	52556484	C	T
6	rs2180322	52556748	A	G
6	rs11969858	52556771	T	C
6	rs1998040	52556789	A	C
6	rs2144704	52556855	A	C
6	rs72938831	52557342	T	G
6	rs2180323	52557627	A	G
6	rs16882875	52557852	A	G
6	rs78971226	52557987	A	C
6	rs6458855	52558011	G	A
6	rs6902435	52558017	T	C
6	rs72938835	52559192	T	G
6	rs67577823	52559237	C	T
6	rs10456157	52559782	C	T
6	rs11759535	52560231	G	A
6	rs9357742	52560377	G	C
6	rs77892152	52560540	C	T
6	rs6458856	52560788	A	G
6	rs2670133	52561482	C	T
6	rs2670134	52561774	T	C
6	rs10948716	52561978	T	C
6	rs9474303	52563255	C	T
6	rs7762828	52564094	C	T
6	rs10484873	52564490	A	G
6	rs62405938	52564785	T	G
6	rs1884458	52565035	A	G
6	rs9474304	52565187	T	C
6	rs1884459	52565211	A	G
6	rs4637643	52565427	T	G
6	rs16882886	52565528	G	A
6	rs9395809	52565888	T	G
6	rs62405939	52566178	C	T
6	rs57485925	52566341	C	T
6	rs7452196	52566807	T	C
6	rs6924849	52567028	T	C
6	rs2180324	52567395	A	G
6	rs9370141	52567850	C	T
6	rs7746715	52568204	G	A
6	rs2207953	52568342	T	C
6	rs11757378	52569883	A	T
6	rs72940870	52570374	C	T
6	rs9463820	52570802	A	T
6	rs2180325	52571268	G	T
6	rs112280422	52571529	A	G
6	rs186551440	52571560	T	A
6	rs10948717	52572578	G	A
6	rs6929635	52573247	T	C
6	rs6907248	52573274	G	C
6	rs9474305	52573337	C	A
6	rs2749050	52573930	G	A
6	rs78432898	52574289	T	C
6	rs72940884	52574324	C	T
6	rs2092925	52574833	C	T
6	rs958202	52575354	A	G
6	rs958203	52575490	A	T
6	rs958204	52575508	T	C
6	rs60884458	52575862	A	T
6	rs1986923	52576218	T	C
6	rs9474307	52577722	C	G
6	rs75919873	52577765	T	A
6	rs6937776	52578339	G	A
6	rs6458858	52578984	T	C
6	rs72922905	52579769	C	T
6	rs938223	52580355	T	C
6	rs62405940	52580673	T	C
6	rs62405956	52581800	C	T
6	rs2397100	52581815	T	A
6	rs2397101	52581904	T	C
6	rs2397102	52582029	A	G
6	rs6458859	52582376	C	T
6	rs6458860	52582693	G	A
6	rs7770011	52583184	A	G
6	rs2207947	52583970	G	A
6	rs7742761	52585133	C	T
6	rs6905523	52585532	G	A
6	rs6905636	52585842	A	G
6	rs6933237	52586132	T	C
6	rs4715309	52586253	T	C
6	rs9463822	52586575	C	T
6	rs12664169	52587582	G	C
6	rs9463826	52587651	A	G
6	rs6922554	52588108	C	T
6	rs13207637	52588413	G	A
6	rs6923844	52588823	C	T
6	rs2144690	52588838	A	G
6	rs12333260	52589764	G	A
6	rs9474309	52592092	T	G
6	rs2608641	52593401	A	G
6	rs72922923	52593637	C	A
6	rs9474310	52593754	C	T
6	rs9296691	52593824	C	T
6	rs9463827	52593835	G	T
6	rs2608646	52594034	A	G
6	rs9885633	52594134	T	A
6	rs6907201	52594359	T	G
6	rs9885905	52594385	C	A
6	rs6927638	52594423	G	A
6	rs2608654	52594452	T	C
6	rs6927358	52594459	C	G
6	rs6458861	52595017	G	A
6	rs2748990	52595065	C	T
6	rs7750175	52595093	T	C
6	rs2608669	52595217	T	C
6	rs2748991	52596516	C	T
6	rs2748992	52596575	G	A
6	rs2748993	52596738	C	A
6	rs9474312	52598501	C	T
6	rs7747120	52598582	G	A
6	rs7746808	52598598	A	C
6	rs2748994	52599123	G	T
6	rs6921519	52600616	G	T
6	rs4631283	52600838	C	T
6	rs9367492	52601299	T	C
6	rs9474314	52602360	T	C
6	rs2144692	52602843	G	A
6	rs2144693	52603948	T	C
6	rs2180312	52604054	G	A
6	rs2144694	52604350	T	C
6	rs2180313	52605364	T	C
6	rs2224198	52605909	A	G
6	rs2207948	52606125	A	G
6	rs2608615	52609664	C	T
6	rs2748998	52609842	T	C
6	rs2207949	52610584	T	C
6	rs2207950	52610630	A	G
6	rs2207951	52611118	C	A
6	rs2608619	52612391	A	G
6	rs9349641	52612632	G	A
6	rs2748999	52612668	T	A
6	rs9367493	52612904	A	T
6	rs6904935	52613059	C	T
6	rs11751651	52613367	G	A
6	rs4715312	52613481	C	T
6	rs4712014	52613497	G	A
6	rs4712015	52613697	G	A
6	rs2608622	52613931	C	T
6	rs4715314	52614608	C	T
6	rs2749000	52614686	T	C
6	rs6577	52615415	T	G
6	rs116108678	52616117	C	T
6	rs75583983	52617179	C	T
6	rs2749001	52617196	A	G
6	rs113958015	52617500	A	G
6	rs2180314	52617731	C	G
6	rs2234951	52617738	G	A
6	rs2749002	52617953	T	C
6	rs2474462	52620740	A	G
6	rs2749005	52621433	T	G
6	rs2180319	52621604	A	G
6	rs2608624	52622475	G	T
6	rs1803684	52622755	C	G
6	rs2254050	52622814	C	T
6	rs2608625	52623095	C	T
6	rs1009064	52623490	G	C
6	rs1009063	52623505	T	A
6	rs1009062	52623753	G	T
6	rs2144698	52623807	T	G
6	rs11969892	52623887	A	T
6	rs2608627	52625041	C	T
6	rs2608629	52625794	G	A
6	rs4715315	52625891	G	A
6	rs2608630	52625913	T	A
6	rs2749007	52625963	A	T
6	rs2749008	52626120	C	T
6	rs2749009	52626231	A	G
6	rs2608631	52626269	G	A
6	rs2749010	52626572	C	T
6	rs2749013	52627165	A	G
6	rs2749014	52627322	G	A
6	rs2608632	52627698	T	G
6	rs2749016	52627702	G	T
6	rs2749017	52627710	G	A
6	rs2749019	52628551	A	G
6	rs4715316	52628998	C	T
6	rs4715317	52629010	T	G
6	rs6458868	52630153	C	T
6	rs6458869	52630269	C	A
6	rs2749024	52630587	T	A
6	rs2749026	52630635	A	G
6	rs2749029	52631188	A	G
6	rs2608639	52632213	C	T
6	rs2749035	52633933	G	A
6	rs78351554	52634860	A	G
6	rs4715318	52635331	T	C
6	rs2207952	52635587	T	A
6	rs9767740	52636582	G	C
6	rs140135746	52637941	T	C
6	rs2608644	52640113	A	C
6	rs9474320	52641064	C	T
6	rs9357745	52641130	G	T
6	rs9357746	52641371	T	C
6	rs9395817	52641842	C	T
6	rs2608649	52642551	A	C
6	rs2608650	52642583	C	A
6	rs2608652	52642768	C	T
6	rs74907270	52642831	G	A
6	rs2894801	52643065	G	A
6	rs9370149	52643606	C	G
6	rs9395819	52643987	G	C
6	rs2608653	52644356	A	T
6	rs73740581	52644401	C	T
6	rs9382137	52644884	T	C
6	rs2749043	52646065	T	C
6	rs9382138	52646110	A	T
6	rs2608658	52646969	G	T
6	rs9382139	52647544	G	A
6	rs9367494	52647604	A	C
6	rs2608659	52647660	T	G
6	rs76894311	52647679	C	T
6	rs9367495	52648106	G	A
6	rs9474321	52648277	C	T
6	rs1072339	52648637	A	T
6	rs1072340	52648728	C	T
6	rs1072341	52648906	T	A
6	rs2608664	52648984	C	A
6	rs9395820	52649007	A	T
6	rs4715322	52649209	C	G
6	rs4715323	52649246	T	G
6	rs2608668	52650522	A	G
6	rs6910552	52651181	C	T
6	rs12660664	53559327	G	A
6	rs34083182	53559439	G	A
6	rs80254339	53559773	C	T
6	rs6914160	53560062	G	A
6	rs79979473	53560318	G	A
6	rs4425583	53560828	T	A
6	rs11753342	53561731	C	G
6	rs11758008	53561837	A	G
6	rs11753860	53561897	G	T
6	rs4326236	53562152	G	A
6	rs62399889	53562508	A	G
6	rs62399890	53562531	C	T
6	rs62399891	53562954	A	G
6	rs56092544	53563543	C	T
6	rs55949269	53563691	C	A
6	rs34069307	53563953	G	A
6	rs12660527	53564059	G	A
6	rs12660552	53564213	G	A
6	rs9463962	53564752	A	G
6	rs35360324	53564823	T	A
6	rs6912139	53565153	A	G
6	rs4715416	53566032	A	G
6	rs4533979	53567815	T	A
6	rs3924474	53569371	T	C
6	rs6937819	53569785	C	T
6	rs75648735	53569835	A	G
6	rs9463963	53569975	A	G
6	rs6899886	53570067	G	A
6	rs6929063	53571394	T	C
6	rs4128134	53571485	C	T
6	rs6934988	53574054	G	C
6	rs4577786	53574677	T	C
6	rs10456163	53574787	C	G
6	rs62399895	53575155	G	T
6	rs12203026	53575702	G	A
6	rs72939970	53576930	T	C
6	rs9474632	53578160	G	A
6	rs114326412	53578380	G	A
6	rs6916696	53578505	A	G
6	rs7758962	53579392	A	G
6	rs10948765	53580886	G	A
6	rs7768936	53580978	A	G
6	rs7751286	53581077	T	C
6	rs7769557	53581286	C	T
6	rs7769544	53581309	A	C
6	rs7769821	53581398	C	T
6	rs4295480	53581505	G	C
6	rs9296717	53581559	C	G
6	rs9463968	53581846	G	C
6	rs9474633	53582866	T	C
6	rs9296718	53582914	G	A
6	rs9474634	53583007	A	G
6	rs6915241	53583696	A	G
6	rs4437470	53583782	A	T
6	rs6915570	53583800	C	A
6	rs6920831	53584244	G	A
6	rs5008921	53584423	A	T
6	rs7740115	53584844	T	C
6	rs62399932	53584913	T	C
6	rs4312987	53585032	C	T
6	rs11758667	53585462	G	A
6	rs34274914	53585490	T	C
6	rs9474636	53585495	T	C
6	rs67656923	53585853	G	A
6	rs6932788	53586308	A	G
6	rs10948766	53586500	G	A
6	rs6933157	53586515	A	C
6	rs6933301	53586549	C	T
6	rs35610624	53586617	T	C
6	rs10948767	53587038	C	T
6	rs7773852	53587328	G	A
6	rs7774024	53587454	G	A
6	rs74843791	53587459	A	G
6	rs7773640	53587485	A	G
6	rs10046253	53587565	A	G
6	rs79387796	53587597	G	A
6	rs79084032	53588506	T	C
6	rs12201213	53590075	T	C
6	rs7738167	53590928	T	C
6	rs7756771	53591067	G	T
6	rs7756512	53591094	A	G
6	rs7756654	53591120	C	T
6	rs7756797	53591205	C	G
6	rs76058850	53591232	A	G
6	rs7763012	53592657	G	A
6	rs9474639	53593172	T	C
6	rs4493745	53593569	C	T
6	rs9474640	53593855	G	A
6	rs139475298	53594001	C	T
6	rs7744954	53594413	G	T
6	rs9463970	53595083	C	T
6	rs4712042	53595644	T	C
6	rs11962552	53595753	G	A
6	rs4712043	53595879	A	G
6	rs9357772	53595950	C	A
6	rs7755196	53596309	A	G
6	rs7755522	53596492	A	T
6	rs7776124	53596644	T	C
6	rs12197259	53596974	C	T
6	rs35709775	53597774	G	C
6	rs114553453	53597909	G	T
6	rs6930035	53598010	A	G
6	rs35868455	53598029	G	A
6	rs4469293	53598357	C	T
6	rs4555913	53599028	A	G
6	rs4479931	53599043	A	T
6	rs4416674	53599089	T	C
6	rs4441952	53599128	C	T
6	rs10948768	53599201	G	T
6	rs4421195	53599269	T	C
6	rs4443499	53599583	A	T
6	rs35517171	53599975	C	T
6	rs4715418	53600045	G	A
6	rs11758147	53600301	T	G
6	rs11751003	53600308	A	G
6	rs7759593	53600708	T	C
6	rs10456671	53600766	C	A
6	rs10456672	53601105	A	G
6	rs7745277	53601883	G	A
6	rs11759427	53602109	T	C
6	rs7749273	53602205	A	G
6	rs11759473	53602372	T	A
6	rs13216331	53602864	T	C
6	rs72941941	53602993	C	T
6	rs13220665	53603347	C	G
6	rs10456164	53603537	T	A
6	rs9474641	53604003	C	T
6	rs4302662	53604513	A	G
6	rs13211007	53604595	T	C
6	rs13195168	53604737	C	T
6	rs4574642	53604794	A	G
6	rs4712044	53605276	A	G
6	rs12193312	53605294	C	T
6	rs12662433	53605703	T	G
6	rs6911995	53605857	C	G
6	rs9463971	53606001	A	T
6	rs4518484	53606112	G	T
6	rs4457161	53606394	T	C
6	rs60035355	53606739	T	A
6	rs114535957	53606913	A	G
6	rs7759946	53607649	C	T
6	rs13211528	53608048	G	A
6	rs59641455	53608149	G	A
6	rs62399937	53608793	G	A
6	rs138372762	53608850	G	A
6	rs12202762	53610315	C	T
6	rs114323581	53610738	G	T
6	rs6899752	53610819	G	A
6	rs114995172	53610893	C	T
6	rs35078422	53611679	C	G
6	rs4563705	53611831	A	T
6	rs6932887	53612089	T	C
6	rs4373352	53612573	C	T
6	rs4404762	53612754	T	G
6	rs4516937	53613398	T	C
6	rs9474643	53613433	C	A
6	rs4478409	53613810	C	T
6	rs12213577	53614045	A	T
6	rs6934324	53614555	G	A
6	rs76346401	53614610	T	C
6	rs62399939	53614849	G	A
6	rs10456673	53614977	C	G
6	rs76733890	53615337	T	C
6	rs57853292	53615349	G	A
6	rs34880762	53615733	A	G
6	rs9474646	53616280	G	A
6	rs12204130	53616312	C	G
6	rs6925836	53616532	T	C
6	rs6908232	53616938	C	G
6	rs12213392	53617730	T	C
6	rs10456165	53617914	C	A
6	rs9474647	53618520	T	C
6	rs13205690	53619249	C	G
6	rs6921605	53619575	G	A
6	rs71555560	53619625	C	A
6	rs4400206	53620063	G	A
6	rs7763482	53620789	C	T
6	rs10456674	53620831	C	T
6	rs10456166	53621099	T	C
6	rs10456167	53621295	T	C
6	rs9474649	53621896	G	A
6	rs143612407	53622212	G	A
6	rs9463974	53622409	G	C
6	rs11755346	53622715	A	G
6	rs4345397	53622909	A	C
6	rs4715420	53623730	G	A
6	rs6919924	53624748	C	A
6	rs4131378	53625084	G	T
6	rs9463975	53626097	G	C
6	rs9474650	53626100	A	C
6	rs9474651	53626183	A	G
6	rs9463976	53626186	G	A
6	rs13206978	53627905	T	C
6	rs13191282	53627966	G	A
6	rs77461792	53629829	T	G
6	rs34861916	53629875	C	T
6	rs4715421	53631059	A	T
6	rs4077760	53631180	T	C
6	rs9349680	53632825	C	T
6	rs9395876	53632969	T	C
6	rs12216441	53633422	C	T
6	rs4428502	53634851	C	T
6	rs4373362	53635594	T	C
6	rs10755766	53637193	A	G
6	rs13196802	53637944	T	C
6	rs10948775	53638315	T	C
6	rs35389351	53639054	C	G
6	rs34876933	53639418	C	A
6	rs142753940	53639535	C	T
6	rs9382231	53639763	A	G
6	rs77108365	53643650	G	A
6	rs147600100	53644743	G	A
6	rs74975724	53645514	A	G
6	rs13219456	53645566	G	T
6	rs9382232	53646210	C	G
6	rs9382233	53646837	C	T
6	rs3000995	53647401	G	A
6	rs3000996	53647598	T	G
6	rs62398673	53648166	C	T
6	rs3003502	53648227	A	T
6	rs9382234	53648648	C	T
6	rs35143842	53649820	A	C
6	rs12211417	53649930	C	G
6	rs12211680	53650282	G	A
6	rs6458955	53650656	T	A
6	rs4715423	53651171	C	T
6	rs4715424	53651268	C	T
6	rs9382235	53653635	C	T
6	rs3003501	53653945	C	T
6	rs3001010	53654033	C	T
6	rs11968082	53654181	G	T
6	rs4610551	53654299	C	T
6	rs4409173	53654458	G	A
6	rs4489155	53655416	G	A
6	rs4326237	53655500	T	C
6	rs12211478	53655868	G	A
6	rs3003500	53656088	G	A
6	rs3813850	53658211	C	T
6	rs3813849	53659112	T	C
6	rs34113003	53659234	C	T
6	rs6458956	53659437	G	C
6	rs4314499	53660358	C	T
6	rs4645422	53660557	T	C
6	rs4615391	53660916	G	A
6	rs4321822	53661238	C	G
6	rs35971619	53661775	T	C
6	rs55931905	53661908	G	T
6	rs6458957	53662056	T	C
6	rs78079048	53662550	C	T
6	rs9382237	53662935	C	T
6	rs10948779	53663604	T	C
6	rs3003498	53663882	C	T
6	rs77915854	53663916	A	G
6	rs4336450	53664136	C	G
6	rs5001609	53664396	C	G
6	rs78445971	53664493	C	T
6	rs4342426	53664707	C	T
6	rs4276502	53665661	T	C
6	rs9382238	53665698	A	G
6	rs4276503	53665789	T	G
6	rs3000997	53666266	A	T
6	rs4357137	53667076	C	T
6	rs9395878	53668237	A	G
6	rs9382239	53668765	A	T
6	rs7769893	53669114	G	A
6	rs3000998	53669994	A	G
6	rs3000999	53670645	G	A
6	rs3001000	53670916	G	C
6	rs78659378	53671624	A	G
6	rs150443906	53672270	G	A
6	rs76027768	53672709	A	G
6	rs60467893	53672749	A	G
6	rs77689937	53672756	G	A
6	rs4269375	53674055	G	A
6	rs9382240	53674235	G	A
6	rs4475321	53674284	C	T
6	rs4276504	53675115	G	A
6	rs9382241	53675352	G	A
6	rs77681213	53675627	A	T
6	rs79158677	53675691	C	G
6	rs4476827	53676187	T	A
6	rs4715425	53676354	G	A
6	rs13197492	53677720	C	T
6	rs17748374	53678150	C	T
6	rs78205306	53678473	G	T
6	rs7752696	53678714	G	A
6	rs6458958	53679187	T	C
6	rs6458959	53679268	C	A
6	rs6920743	53679494	A	G
6	rs6458960	53679557	A	G
6	rs6458961	53679784	T	C
6	rs7739965	53679798	T	C
6	rs7762326	53680002	G	A
6	rs3001002	53680081	G	C
6	rs75956273	53680274	G	A
6	rs6458962	53680544	T	C
6	rs7762883	53680668	A	G
6	rs7763147	53680697	C	T
6	rs4265033	53681841	T	C
6	rs3001003	53682419	G	A
6	rs9367542	53682971	T	G
6	rs3003495	53683114	C	A
6	rs115887851	53683435	G	C
6	rs7751036	53683843	C	T
6	rs12195491	53684038	A	G
6	rs3003494	53684691	A	G
6	rs3001004	53684699	A	G
6	rs3003493	53684815	G	T
6	rs9370233	53684912	T	G
6	rs6924025	53684959	A	T
6	rs4486000	53685273	T	C
6	rs4351263	53685342	T	C
6	rs3003492	53685390	C	T
6	rs6905563	53685743	T	A
6	rs12214863	53687117	G	A
6	rs7753504	53687122	T	C
6	rs17748452	53687279	A	G
6	rs9474661	53687715	C	T
6	rs79629774	53688016	T	C
6	rs4236113	53688055	T	G
6	rs4712048	53688399	A	G
6	rs4715426	53688614	T	C
6	rs4712049	53688790	G	A
6	rs72953156	53688933	T	G
6	rs6928222	53688934	T	C
6	rs6905927	53688943	G	T
6	rs3003491	53689279	G	A
6	rs6907027	53689508	G	A
6	rs12192118	53689598	G	A
6	rs6906921	53689624	C	A
6	rs3003490	53690426	G	A
6	rs3003489	53690779	T	C
6	rs7754791	53690892	G	A
6	rs6458965	53690948	T	C
6	rs9463982	53691678	T	C
6	rs9463983	53691679	G	A
6	rs7755924	53691835	A	G
6	rs6458966	53692013	G	T
6	rs6650996	53692247	G	T
6	rs3003488	53692916	G	A
6	rs4580851	53693186	C	A
6	rs4612163	53693292	C	G
6	rs4331986	53693395	T	C
6	rs4278019	53693410	T	A
6	rs4380749	53693655	A	C
6	rs4382260	53693973	A	C
6	rs4591854	53694025	G	T
6	rs55678884	53694329	A	G
6	rs6904545	53694407	A	G
6	rs78769964	53694628	G	T
6	rs75544196	53694665	T	A
6	rs77192153	53695066	G	A
6	rs4398733	53696353	G	A
6	rs78756606	53696441	A	C
6	rs4254992	53696752	C	A
6	rs4640878	53697013	T	A
6	rs4484515	53697176	T	A
6	rs79790756	53697257	C	A
6	rs9382242	53697262	T	A
6	rs3001005	53698649	G	A
6	rs75646562	53698751	A	G
6	rs4515373	53699571	G	A
6	rs12200971	53699624	G	A
6	rs79928729	53700027	A	G
6	rs3001006	53700093	C	T
6	rs3001007	53700974	G	C
6	rs4645423	53701048	C	T
6	rs3001008	53701051	A	G
6	rs6903399	53701059	A	G
6	rs62397076	53701778	T	C
6	rs74411716	53701839	A	G
6	rs9296719	53702049	C	T
6	rs10948782	53702275	G	A
6	rs6910777	53702493	G	A
6	rs72936404	53702916	C	T
6	rs79566534	53703003	A	G
6	rs9382243	53703188	A	G
6	rs4273680	53703425	T	A
6	rs4639324	53703466	T	C
6	rs12661475	53703661	T	A
6	rs4540263	53704145	C	A
6	rs3001009	53704330	G	A
6	rs12663216	53704483	A	G
6	rs6926478	53704695	T	C
6	rs9474665	53704823	A	C
6	rs78309599	53704883	G	A
6	rs10948783	53705374	T	C
6	rs4397225	53706237	A	G
6	rs9382244	53706285	A	T
6	rs4286781	53707098	C	T
6	rs10498795	53707423	A	G
6	rs79468789	53708180	G	C
6	rs7763081	53708315	C	T
6	rs7745548	53708542	T	C
6	rs4715427	53709739	A	G
6	rs4715428	53709740	C	T
6	rs9370234	53709874	T	C
6	rs9395879	53709877	C	T
6	rs6934444	53709891	C	A
6	rs4128619	53710249	G	C
6	rs4437471	53711135	A	G
6	rs4582388	53711300	G	A
6	rs9370235	53711767	A	G
6	rs9382245	53711832	G	A
6	rs9367543	53712018	C	A
6	rs6909094	53712327	G	A
6	rs12206209	53712538	G	A
6	rs12192689	53712548	A	T
6	rs6909040	53712566	A	G
6	rs7761285	53713028	G	A
6	rs115461793	53713169	G	A
6	rs6925165	53713174	C	G
6	rs12211130	53713242	A	C
6	rs151295137	53713829	A	G
6	rs4389767	53714084	T	C
6	rs4392712	53714757	A	G
6	rs9349682	53715217	C	G
6	rs9395880	53715461	C	T
6	rs76357053	53715765	T	C
6	rs9382246	53715917	T	G
6	rs6900929	53716382	C	T
6	rs7739668	53716496	A	C
6	rs9382247	53717168	G	A
6	rs4715429	53717241	A	G
6	rs9349683	53717262	C	T
6	rs79779594	53717304	A	G
6	rs7745930	53717783	G	A
6	rs7749635	53717922	A	G
6	rs7749749	53717929	C	T
6	rs6935621	53718207	T	C
6	rs6935838	53718362	T	C
6	rs6913431	53718410	G	A
6	rs6919015	53719391	C	T
6	rs9395881	53719588	A	T
6	rs9349684	53720196	A	G
6	rs6925391	53720374	G	A
6	rs9463988	53720713	A	G
6	rs6458967	53721060	A	G
6	rs76843514	53721134	G	T
6	rs6458968	53721200	T	G
6	rs7453639	53721602	G	A
6	rs12193567	53721818	T	G
6	rs11759220	53721861	G	A
6	rs12201245	53722061	A	G
6	rs6937901	53722488	G	A
6	rs6458969	53722933	T	G
6	rs6458970	53723814	C	T
6	rs9370236	53724274	T	C
6	rs78405509	53725116	C	T
6	rs9395882	53725288	A	G
6	rs62397088	53725463	C	T
6	rs9370237	53726128	C	T
6	rs9370238	53726183	T	C
6	rs3935663	53726761	C	T
6	rs3935664	53726780	A	G
6	rs4236114	53726867	A	C
6	rs62397089	53726922	G	C
6	rs4583974	53727489	C	T
6	rs11970064	53727758	C	T
6	rs9382248	53728250	G	A
6	rs6905323	53729761	A	G
6	rs4260754	53730606	A	G
6	rs10948784	53730985	C	T
6	rs9367544	53731461	A	G
6	rs4624872	53732277	T	C
6	rs9395883	53732614	G	A
6	rs12202128	53733210	A	T
6	rs76866626	53733592	A	G
6	rs9370239	53734792	G	A
6	rs9296721	53735269	T	C
6	rs79959227	53736184	G	A
6	rs62397090	53736328	T	C
6	rs115880839	53736488	G	A
6	rs12209621	53737059	A	T
6	rs9395884	53737632	G	A
6	rs12201913	53740059	C	A
6	rs4587161	53741885	G	A
6	rs55906536	53741923	G	A
6	rs6908101	53742080	C	T
6	rs9382249	53742828	G	A
6	rs4613824	53742923	G	A
6	rs11758405	53743201	A	G
6	rs6458971	53743438	T	C
6	rs35236104	53744301	C	G
6	rs9382250	53745049	G	A
6	rs9395885	53745477	C	T
6	rs35682826	53746093	G	A
6	rs9395886	53746257	G	A
6	rs9349685	53746756	T	C
6	rs6901644	53746880	C	T
6	rs6906326	53747152	A	G
6	rs7750173	53748170	G	C
6	rs4272222	53749674	G	T
6	rs4455653	53749812	C	A
6	rs9349686	53750470	A	G
6	rs9296722	53752018	C	T
6	rs9296723	53752062	T	C
6	rs6916929	53752356	T	C
6	rs9395887	53752877	T	C
6	rs16884427	53752999	C	G
6	rs9370240	53753255	C	A
6	rs9474671	53753576	A	G
6	rs10948785	53753578	C	A
6	rs9474672	53754638	G	A
6	rs6458972	53755300	G	A
6	rs4715431	53756628	A	G
6	rs140885925	53756746	C	T
6	rs4236115	53758190	G	A
6	rs9357774	53758724	A	G
6	rs12524126	53759718	G	T
6	rs9349687	53760749	T	A
6	rs62397108	53762210	C	A
6	rs9463996	53762644	T	C
6	rs145703350	53764262	T	A
6	rs9370241	53764981	G	A
6	rs9357775	53766293	G	A
6	rs12208080	53766751	A	G
6	rs79494319	53767652	C	T
6	rs9474680	53768929	A	T
6	rs9463997	53769820	A	G
6	rs9382252	53771857	G	A
6	rs9382253	53772716	C	T
6	rs2050159	53773153	G	A
6	rs2745462	53775089	A	G
6	rs2223617	53775404	T	C
6	rs2820215	53775948	C	T
6	rs9382254	53776584	T	G
6	rs2473603	53777281	T	C
6	rs2820216	53778865	A	G
6	rs2820217	53779841	T	G
6	rs2820218	53779940	T	G
6	rs1883632	53780432	A	G
6	rs9382256	53781660	G	A
6	rs3777661	53784662	A	G
6	rs2473599	53784956	T	C
6	rs2494086	53785047	T	A
6	rs2294789	53785276	C	A
6	rs2494087	53785924	A	C
6	rs2294790	53786061	C	T
6	rs2294791	53787267	G	C
6	rs1543356	53788361	A	G
6	rs9370243	53789830	G	T
6	rs742524	53791217	G	A
6	rs761135	53791265	T	C
6	rs1076701	53791688	G	A
6	rs1076702	53792059	G	A
6	rs9382257	53793077	G	A
6	rs9357776	53793241	A	G
6	rs2073020	53795277	C	T
6	rs9474687	53795480	T	C
6	rs9370244	53796191	C	T
6	rs2745460	53796373	C	G
6	rs2745461	53797560	C	T
6	rs2494088	53799449	G	T
6	rs2473601	53799459	C	T
6	rs2494089	53799468	T	C
6	rs9357777	53799944	G	A
6	rs1883631	53800103	C	T
6	rs61068246	53800476	T	G
6	rs2494090	53800626	G	A
6	rs2494091	53800795	G	A
6	rs10755768	53801771	G	A
6	rs10948787	53802307	C	A
6	rs6909420	53802796	G	T
6	rs6909216	53802888	C	A
6	rs9370245	53803307	T	C
6	rs68030722	53804362	T	C
6	rs9370246	53804736	G	A
6	rs9357778	53805151	T	C
6	rs6907354	53805460	A	G
6	rs6458973	53805890	T	G
6	rs9464005	53807615	A	G
6	rs2076495	53807774	C	G
6	rs12196155	53807842	C	A
6	rs2076496	53807849	T	C
6	rs2076497	53808162	G	C
6	rs7766181	53808979	C	G
6	rs12526194	53809024	C	T
6	rs11755793	53811236	G	A
6	rs11755797	53811283	G	C
6	rs7744962	53812255	G	C
6	rs9370247	53812284	C	T
6	rs9382258	53812578	C	A
6	rs6903532	53813385	T	C
6	rs34299171	53813570	G	C
6	rs9370248	53813661	T	C
6	rs9382259	53813705	A	G
6	rs12526083	53814274	C	T
6	rs12208000	53815104	T	C
6	rs6935840	53815293	C	T
6	rs6935942	53815490	A	T
6	rs10456168	53816236	C	T
6	rs9382260	53816508	A	C
6	rs7758608	53816628	T	C
6	rs59954452	53817974	A	G
6	rs1012624	53818262	T	G
6	rs9464007	53819768	C	T
6	rs4712050	53820434	T	C
6	rs4712051	53820464	T	A
6	rs9395890	53820994	G	T
6	rs12212281	53821076	C	G
6	rs75700601	53822119	A	T
6	rs9395891	53822219	T	G
6	rs2006013	53822820	G	A
6	rs5006063	53823067	C	T
6	rs742525	53823579	C	T
6	rs761136	53823767	C	T
6	rs9367545	53824226	G	A
6	rs9395892	53824229	A	G
6	rs4398734	53824575	C	T
6	rs13437448	53825558	C	T
6	rs139560207	53825723	G	A
6	rs10456676	53825746	G	A
6	rs12211770	53826265	C	T
6	rs6927232	53826276	C	T
6	rs6928440	53826707	G	T
6	rs9395893	53826834	A	T
6	rs72945729	53826862	G	A
6	rs763815	53827100	G	T
6	rs763814	53827200	C	T
6	rs763813	53827381	C	T
6	rs7769351	53827853	A	T
6	rs7773779	53827980	G	T
6	rs9395894	53828391	T	C
6	rs9382261	53828760	A	T
6	rs9382262	53828815	G	A
6	rs11751301	53828983	G	A
6	rs4715432	53829104	C	T
6	rs6902746	53829149	G	T
6	rs9296727	53829247	G	A
6	rs12190914	53829682	C	T
6	rs10948790	53829767	C	T
6	rs6909052	53830250	G	T
6	rs6909056	53830255	G	C
6	rs6909350	53830429	G	A
6	rs6909547	53830566	G	T
6	rs9382263	53830720	T	C
6	rs62396285	53830920	C	A
6	rs9382264	53830923	A	G
6	rs12207906	53831408	A	G
6	rs9296728	53831425	C	G
6	rs2206574	53831461	A	G
6	rs7752800	53831600	G	A
6	rs7772783	53831606	T	A
6	rs9367546	53831734	T	C
6	rs7752981	53831763	G	A
6	rs9357779	53831829	G	A
6	rs72951456	53832348	C	T
6	rs12203677	53832566	T	C
6	rs7772843	53833662	A	C
6	rs2397150	53834379	A	C
6	rs2894815	53834696	G	A
6	rs2894816	53834698	T	C
6	rs12203793	53834758	A	T
6	rs72951460	53836072	A	G
6	rs12201094	53836460	T	C
6	rs10948791	53836708	T	C
6	rs9395895	53837997	A	C
6	rs9382265	53838980	C	T
6	rs1325826	53839730	C	T
6	rs1977360	53840527	C	T
6	rs7759225	53843031	C	T
6	rs9357780	53843039	A	G
6	rs62396287	53843436	T	G
6	rs9349689	53843473	C	A
6	rs1325825	53843920	A	G
6	rs7765496	53844660	C	T
6	rs55945235	53845383	T	G
6	rs727384	53846532	G	A
6	rs7742426	53847016	A	G
6	rs9370251	53847672	A	G
6	rs9382267	53847859	T	A
6	rs9367547	53848362	G	A
6	rs17554034	53848551	T	C
6	rs12206936	53848634	G	A
6	rs9357781	53849398	A	T
6	rs1570916	53851341	C	T
6	rs4142191	53851398	C	T
6	rs17554130	53851937	G	A
6	rs1041148	53853589	A	C
6	rs1325822	53853940	A	G
6	rs55680514	53854193	G	A
6	rs1041145	53854694	G	A
6	rs1409108	53855194	A	T
6	rs1409107	53855489	T	C
6	rs9357782	53856128	C	T
6	rs1610335	53856580	C	T
6	rs115206757	53856742	G	A
6	rs12213836	53857525	C	T
6	rs10948792	53857633	T	C
6	rs34443729	53857719	C	T
6	rs1006012	53858449	T	C
6	rs1006011	53858521	A	C
6	rs2397151	53859602	T	A
6	rs35096966	53859648	A	G
6	rs7746608	53860259	G	T
6	rs1409106	53860598	A	G
6	rs9296731	53860910	T	C
6	rs1156380	53862396	C	T
6	rs1156379	53862417	G	T
6	rs927795	53863915	C	T
6	rs6900464	53864123	C	T
6	rs17554427	53864381	A	G
6	rs9382269	53864523	A	G
6	rs6906625	53865234	A	T
6	rs13196004	53865257	G	A
6	rs17624906	53865536	T	A
6	rs6930213	53865667	T	C
6	rs1409105	53866030	G	A
6	rs9395896	53866050	G	A
6	rs9464011	53866266	T	C
6	rs6918374	53867005	C	T
6	rs4142190	53867063	T	C
6	rs10948793	53867307	T	C
6	rs1154993	53868527	C	A
6	rs17625076	53868804	C	T
6	rs7761919	53868845	C	T
6	rs7765836	53869003	A	G
6	rs62396326	53869078	G	T
6	rs12206659	53869221	T	C
6	rs1409104	53869450	C	T
6	rs62396327	53870625	G	A
6	rs149982849	53871173	G	A
6	rs9370254	53871802	G	A
6	rs41273892	53871825	G	T
6	rs13207916	53873596	C	G
6	rs7764823	53874436	A	T
6	rs6929778	53874521	C	A
6	rs1409101	53876547	T	C
6	rs75770273	53877078	C	T
6	rs9382274	53877181	G	A
6	rs12529752	53878137	T	C
6	rs7748750	53878633	A	G
6	rs9367549	53878666	T	C
6	rs9357783	53878814	G	C
6	rs12193439	53878891	A	G
6	rs10948794	53879071	G	T
6	rs9349691	53879318	G	T
6	rs12210600	53880717	C	G
6	rs9349692	53881011	G	A
6	rs1325821	53881312	G	A
6	rs1325820	53881514	T	A
6	rs1409098	53882340	G	A
6	rs2397153	53882366	G	A
6	rs10484654	53882737	G	T
6	rs9474699	53882821	A	G
6	rs9474700	53883001	T	C
6	rs11961988	53883240	A	G
6	rs16884583	53883490	C	T
6	rs17625497	53883843	G	A
6	rs10484653	53884126	C	T
6	rs10484652	53884210	C	T
6	rs10484651	53884521	T	C
6	rs9464014	53884642	G	A
6	rs9474701	53885193	T	G
6	rs9464015	53885222	A	G
6	rs1570912	53885918	C	T
6	rs1570911	53886014	T	C
6	rs4715435	53886226	T	C
6	rs28638797	53886460	C	T
6	rs9395899	53886743	A	G
6	rs12199925	53886941	A	G
6	rs1022931	53887113	C	G
6	rs1022930	53887408	A	T
6	rs1022929	53887435	A	T
6	rs9395900	53887470	T	C
6	rs10948795	53887628	C	A
6	rs12195852	53888488	T	C
6	rs12213038	54939256	T	C
6	rs9370377	54939572	A	G
6	rs9370378	54939763	A	G
6	rs12207642	54940061	C	G
6	rs4712087	54940103	A	T
6	rs9367609	54940402	C	G
6	rs72970780	54940740	C	A
6	rs4715508	54940963	A	G
6	rs75738717	54940964	C	T
6	rs4318882	54941176	A	G
6	rs7757109	54941296	A	G
6	rs10948884	54941841	C	T
6	rs9370379	54942094	C	T
6	rs12211538	54942284	C	T
6	rs12211756	54942615	C	T
6	rs575788588	54943040	T	A
6	rs12523720	54943041	A	T
6	rs12191832	54944124	A	G
6	rs6907405	54944656	C	A
6	rs72970785	54944973	G	C
6	rs34563989	54945469	G	A
6	rs9370380	54945488	C	T
6	rs72976482	54945716	G	A
6	rs9475133	54946691	G	C
6	rs4712088	54947238	T	G
6	rs7760858	54947384	A	G
6	rs4293990	54947601	G	A
6	rs62416409	54947653	T	C
6	rs13209227	54947780	C	T
6	rs56388007	54948157	C	T
6	rs72976488	54948514	G	A
6	rs58254227	54948615	A	C
6	rs78146704	54950034	G	C
6	rs9367611	54950241	A	C
6	rs11753587	54950698	T	C
6	rs11756299	54951016	A	G
6	rs62416411	54951034	G	A
6	rs7749072	54951918	A	G
6	rs12193487	54951946	C	G
6	rs9357838	54952448	C	T
6	rs9382447	54952621	A	T
6	rs4715511	54953015	G	C
6	rs12192662	54953208	T	G
6	rs12212466	54953216	G	T
6	rs12212534	54953325	G	A
6	rs112481174	54953479	G	A
6	rs59360947	54953639	T	C
6	rs12192958	54953743	T	C
6	rs12193008	54953851	T	C
6	rs75939021	54954141	A	T
6	rs72976495	54954224	G	A
6	rs76021393	54954534	C	T
6	rs4418183	54954951	C	T
6	rs12216228	54955078	G	A
6	rs4518495	54955122	A	G
6	rs4521592	54955279	A	T
6	rs12216420	54955590	C	G
6	rs12204911	54956866	A	G
6	rs111827067	54957562	C	T
6	rs4425596	54957898	C	T
6	rs115469097	54957928	C	G
6	rs142156131	54958071	A	G
6	rs12194941	54958166	C	G
6	rs74714371	54959209	A	G
6	rs60345815	54960699	A	G
6	rs10456696	54960724	A	G
6	rs10456697	54960725	A	G
6	rs12200668	54961098	G	A
6	rs4077587	54961206	C	T
6	rs3857606	54961364	A	G
6	rs13215742	54961369	C	T
6	rs9349752	54962103	T	C
6	rs4289638	54962363	T	C
6	rs12209948	54962782	T	A
6	rs77880359	54962986	G	A
6	rs73438535	54963029	T	C
6	rs62416415	54964363	G	T
6	rs13192291	54964746	T	C
6	rs12198516	54965717	G	A
6	rs9367613	54966488	T	C
6	rs9464190	54966551	C	T
6	rs9357840	54966582	T	G
6	rs72978508	54966599	T	G
6	rs76354707	54967183	C	T
6	rs59419160	54967506	T	G
6	rs12215633	54967549	A	G
6	rs4715515	54968444	C	G
6	rs7741358	54968520	G	A
6	rs77065317	54969144	G	A
6	rs9382451	54969180	T	C
6	rs72978512	54970576	T	G
6	rs72978515	54970590	C	T
6	rs4712089	54970880	T	A
6	rs12189637	54970957	T	C
6	rs4712090	54971059	T	C
6	rs4715516	54971091	G	A
6	rs12209617	54971110	G	A
6	rs4236121	54971305	T	C
6	rs4236122	54971369	A	G
6	rs12209956	54971723	G	A
6	rs56003919	54972232	C	T
6	rs73438548	54972447	T	C
6	rs4571554	54972539	A	G
6	rs12189755	54973135	A	G
6	rs62416416	54973902	G	A
6	rs62416417	54973984	G	A
6	rs56776090	54974009	A	G
6	rs12191770	54974120	A	C
6	rs4712092	54974168	G	A
6	rs4712094	54974515	G	A
6	rs145484137	54975515	C	A
6	rs9396042	54976615	A	G
6	rs35635474	54976704	C	A
6	rs34193433	54976889	C	T
6	rs75746631	54977069	G	A
6	rs73438553	54977164	C	T
6	rs76281844	54977709	G	A
6	rs4407708	54978059	A	C
6	rs4712096	54978214	C	G
6	rs10456179	54978386	C	T
6	rs10456698	54978590	T	A
6	rs4451134	54979211	G	A
6	rs138617196	54979685	G	T
6	rs56217917	54980576	C	G
6	rs9349753	54981922	A	T
6	rs62416452	54982254	T	A
6	rs73438566	54982333	C	T
6	rs12207088	54982448	A	G
6	rs13196768	54982950	T	G
6	rs147456922	54982969	G	A
6	rs149714228	54983187	G	T
6	rs10434833	54983383	T	C
6	rs12216078	54984913	G	T
6	rs12196161	54984964	T	A
6	rs148894398	54985463	G	A
6	rs12198036	54985929	T	G
6	rs9475151	54985946	C	T
6	rs80248605	54986182	T	C
6	rs6926877	54986245	T	C
6	rs75176155	54986267	T	C
6	rs146874400	54986304	A	G
6	rs151260831	54987729	C	T
6	rs4560650	54987859	A	G
6	rs113079595	54987986	G	A
6	rs11965434	54988121	T	C
6	rs78050947	54988532	C	T
6	rs4715519	54988593	T	A
6	rs56087492	54989936	A	G
6	rs150324285	54990020	A	G
6	rs6459068	54990530	T	C
6	rs4490665	54990817	C	T
6	rs10456699	54990884	G	A
6	rs9367615	54991283	A	G
6	rs113312346	54991318	T	A
6	rs6936015	54991809	G	A
6	rs114548131	54992796	A	G
6	rs6913948	54993036	A	G
6	rs115114903	54993304	T	C
6	rs9396047	54993917	C	T
6	rs9396048	54994046	T	C
6	rs72967880	54994089	A	G
6	rs12209620	54994214	A	C
6	rs9396049	54994394	C	T
6	rs4476828	54994760	C	T
6	rs10456700	54995326	C	T
6	rs9475159	54995517	A	G
6	rs72967886	54995540	G	A
6	rs4715520	54995995	T	C
6	rs9370384	54996028	T	C
6	rs112269222	54996193	C	T
6	rs4275060	54996581	G	A
6	rs4376345	54997327	C	T
6	rs4639325	54997347	G	T
6	rs9367616	54997630	A	C
6	rs9464196	54997649	A	G
6	rs6901632	54998152	A	T
6	rs4428503	54998348	T	G
6	rs9349757	54998554	T	C
6	rs9464197	54998738	A	T
6	rs9349758	54999184	C	A
6	rs4434472	54999632	T	C
6	rs75537920	54999717	T	C
6	rs4486012	54999842	C	T
6	rs11970116	55000145	T	A
6	rs4715521	55000338	G	T
6	rs4490666	55000651	C	T
6	rs9367617	55001196	G	T
6	rs73432945	55001257	C	T
6	rs6920541	55001340	G	A
6	rs12209786	55001539	G	A
6	rs7761785	55002037	C	T
6	rs62416457	55002360	T	A
6	rs12193862	55002939	G	A
6	rs78302451	55002960	A	T
6	rs12194068	55003318	G	C
6	rs12194100	55003579	C	T
6	rs12209538	55004835	A	G
6	rs12197594	55004920	G	A
6	rs9370387	55005362	C	T
6	rs7761418	55005418	A	T
6	rs7761568	55005426	C	A
6	rs8180551	55005591	T	C
6	rs9637955	55005672	A	G
6	rs12199525	55005929	G	A
6	rs182876742	55005940	G	A
6	rs9382452	55006037	G	C
6	rs12199547	55006120	C	T
6	rs11756900	55006138	T	C
6	rs73432958	55006218	A	G
6	rs7766546	55006253	A	G
6	rs4515389	55006641	C	T
6	rs7767652	55006797	C	T
6	rs10440849	55007120	G	C
6	rs9475164	55007242	G	A
6	rs72975482	55007469	G	T
6	rs9475165	55007551	T	C
6	rs9475166	55007612	C	T
6	rs9382453	55008380	G	A
6	rs6901139	55008560	C	A
6	rs112423353	55008794	T	A
6	rs12205257	55009113	C	T
6	rs9475168	55009408	T	G
6	rs73432967	55009442	A	T
6	rs9370388	55009576	G	A
6	rs12205790	55009822	G	A
6	rs10456180	55010329	C	T
6	rs10456701	55010499	C	T
6	rs62418283	55011362	A	G
6	rs12209331	55011603	C	A
6	rs9475170	55011619	T	A
6	rs12209485	55011730	G	T
6	rs9370389	55011790	T	C
6	rs9357841	55012375	G	A
6	rs4605886	55012979	C	A
6	rs9475173	55013291	G	A
6	rs9396051	55013711	G	A
6	rs9370390	55013848	A	G
6	rs72975491	55013915	C	T
6	rs9382454	55014160	C	T
6	rs9475175	55014743	T	C
6	rs9475176	55014872	T	C
6	rs71548696	55015155	C	T
6	rs11969801	55015414	T	C
6	rs115453218	55016066	C	T
6	rs4715522	55016241	T	C
6	rs4715523	55016363	A	T
6	rs62418284	55016774	A	G
6	rs4129200	55016841	C	T
6	rs12208993	55016874	G	A
6	rs11751312	55017019	T	G
6	rs116070797	55017024	G	C
6	rs4129199	55017056	T	C
6	rs78463216	55017758	C	T
6	rs9367618	55017874	C	A
6	rs62418285	55017925	C	T
6	rs9357842	55018186	G	A
6	rs62418286	55018247	T	C
6	rs56342855	55018857	T	C
6	rs9382456	55019101	C	T
6	rs12214326	55019102	G	A
6	rs12214348	55019365	C	T
6	rs13216066	55019485	A	C
6	rs77296727	55019665	A	G
6	rs9475179	55019725	A	G
6	rs147626638	55019914	G	A
6	rs4715524	55020048	C	T
6	rs12525431	55020546	T	G
6	rs186253844	55020812	A	G
6	rs10948889	55021490	A	T
6	rs35833281	55021561	G	C
6	rs112987169	55021666	A	C
6	rs9370392	55021684	C	A
6	rs9396052	55021975	T	C
6	rs9370393	55022056	A	T
6	rs9349760	55022314	A	G
6	rs7749137	55022833	C	G
6	rs35835518	55023129	G	T
6	rs6927515	55023288	G	A
6	rs13210609	55023453	C	T
6	rs6928066	55023516	G	T
6	rs115650132	55023641	A	G
6	rs9357844	55023961	T	C
6	rs78466074	55024262	G	A
6	rs9475183	55024800	T	A
6	rs150320385	55024802	C	T
6	rs12214155	55024805	G	A
6	rs10807489	55024893	G	A
6	rs13219003	55025127	G	A
6	rs6939495	55025240	A	T
6	rs7775220	55025848	G	A
6	rs7740711	55026106	A	G
6	rs9475184	55026422	G	A
6	rs9464202	55026707	T	A
6	rs59417065	55026978	A	G
6	rs62418290	55027159	A	G
6	rs9475185	55027470	C	T
6	rs76106676	55027784	C	T
6	rs80020865	55028092	C	G
6	rs6459069	55028113	C	T
6	rs4385312	55028326	G	A
6	rs13201560	55028353	C	T
6	rs146340125	55028607	G	A
6	rs9382457	55028678	T	A
6	rs148714317	55029132	T	C
6	rs142460795	55029136	G	A
6	rs6921056	55029409	C	G
6	rs114140494	55029867	A	C
6	rs9396053	55029965	T	C
6	rs9396054	55030158	C	T
6	rs9396055	55030278	A	T
6	rs66613211	55030882	A	G
6	rs60866755	55031990	T	A
6	rs28385614	55032063	C	T
6	rs7773759	55032392	A	G
6	rs13200042	55033223	A	G
6	rs9370395	55033303	A	G
6	rs9349761	55033463	A	T
6	rs9396056	55033757	T	C
6	rs9357845	55034186	G	C
6	rs7756097	55034424	C	T
6	rs35592221	55034489	C	T
6	rs9349762	55035297	T	C
6	rs9370396	55035430	G	A
6	rs12333106	55035666	T	C
6	rs62418291	55035697	A	T
6	rs13198993	55036444	T	C
6	rs9357846	55036546	G	A
6	rs4467775	55036599	G	C
6	rs9382459	55036652	G	A
6	rs4431422	55036741	C	T
6	rs71560899	55036760	C	A
6	rs7767642	55036783	G	A
6	rs34522972	55036832	G	A
6	rs7771743	55036920	G	A
6	rs9464203	55037124	G	A
6	rs9382460	55037484	C	A
6	rs9382461	55037698	A	G
6	rs55866639	55037765	T	C
6	rs9382462	55037831	T	A
6	rs4609033	55037958	A	C
6	rs9370397	55038955	C	T
6	rs9475189	55040270	A	C
6	rs9367621	55040290	T	A
6	rs76665517	55040469	G	C
6	rs10456181	55040696	G	A
6	rs10456182	55040749	G	A
6	rs4364482	55040988	G	A
6	rs9370398	55041023	G	A
6	rs9349763	55041115	A	C
6	rs66476116	55041396	C	A
6	rs7738215	55041811	T	C
6	rs9296776	55042242	C	T
6	rs55885196	55042617	C	T
6	rs4454139	55043236	A	C
6	rs11751491	55044012	A	G
6	rs4571564	55044033	C	T
6	rs6927478	55044386	T	G
6	rs9370399	55045025	A	C
6	rs116116626	55045066	T	C
6	rs78963483	55045239	T	C
6	rs9475193	55045850	C	T
6	rs146435584	55046340	A	G
6	rs182875551	55046365	C	T
6	rs7758861	55047037	C	A
6	rs62418310	55047444	T	C
6	rs6929450	55048340	G	A
6	rs62418311	55048659	T	C
6	rs78909956	55048969	C	T
6	rs4289639	55048970	G	A
6	rs60550710	55049256	A	G
6	rs9475194	55050261	A	C
6	rs7775741	55050461	C	T
6	rs7775745	55050507	A	G
6	rs55873439	55050595	A	G
6	rs9349764	55050754	A	G
6	rs34694541	55051052	T	G
6	rs3884582	55051153	G	T
6	rs57819349	55051402	G	A
6	rs73434713	55052423	G	A
6	rs76395123	55052450	A	T
6	rs12193380	55052623	G	A
6	rs73434718	55053760	A	G
6	rs10948893	55054519	A	T
6	rs2998995	55054596	A	C
6	rs3134689	55054752	G	A
6	rs3122151	55054898	G	A
6	rs6939376	55055021	G	A
6	rs3122152	55055079	C	T
6	rs3134690	55055088	T	C
6	rs3134691	55055097	A	C
6	rs145371262	55055137	C	G
6	rs4712099	55055198	G	A
6	rs3006853	55056106	C	T
6	rs4236127	55056177	T	C
6	rs3122163	55056368	C	T
6	rs3006854	55056953	C	T
6	rs9370400	55057335	C	A
6	rs2998998	55057477	G	A
6	rs76853486	55057877	G	A
6	rs59420753	55058827	G	A
6	rs3122170	55058998	C	A
6	rs3134692	55059308	T	C
6	rs59867521	55059993	G	A
6	rs3134693	55060564	A	T
6	rs3134694	55060638	T	C
6	rs9475195	55061018	T	C
6	rs12526414	55061694	C	T
6	rs3134696	55062101	T	C
6	rs56914972	55062235	A	C
6	rs58828550	55062451	G	T
6	rs60304167	55062459	T	G
6	rs9396058	55064343	A	T
6	rs3134698	55064492	C	T
6	rs73437006	55064984	C	T
6	rs3134699	55065806	G	T
6	rs3122147	55065822	A	G
6	rs10948894	55065964	T	C
6	rs3122148	55065989	A	G
6	rs3134700	55066377	A	G
6	rs10498801	55066964	G	A
6	rs3134701	55067318	A	G
6	rs6937705	55067518	C	T
6	rs6937878	55067627	C	A
6	rs115230475	55067941	G	T
6	rs12663056	55068426	G	C
6	rs12111375	55068994	T	C
6	rs9367622	55069173	T	C
6	rs142454547	55070214	G	T
6	rs147520428	55070247	G	A
6	rs78941511	55070534	T	C
6	rs13343017	55070638	G	A
6	rs3122149	55071006	C	T
6	rs3134703	55071190	G	A
6	rs34091379	55072032	T	C
6	rs3134704	55072273	G	A
6	rs10948895	55073644	T	C
6	rs75144591	55074174	C	G
6	rs3134705	55074356	G	A
6	rs9968982	55075555	C	A
6	rs28525998	55075670	G	A
6	rs146506166	55076002	C	T
6	rs3122153	55076653	T	G
6	rs4142972	55076937	G	A
6	rs6922310	55077184	A	G
6	rs79009932	55077388	T	C
6	rs3122154	55078458	T	C
6	rs62418314	55078632	G	T
6	rs9396060	55079046	A	C
6	rs35676343	55079538	G	A
6	rs3134706	55079615	A	G
6	rs3134707	55079787	G	A
6	rs12662510	55079891	A	G
6	rs3134708	55080894	A	C
6	rs61086340	55080964	C	T
6	rs59682791	55081255	C	A
6	rs9475199	55081661	T	A
6	rs9475200	55081664	C	G
6	rs73743300	55081755	T	C
6	rs3134710	55082461	A	T
6	rs60634490	55082762	A	G
6	rs3122156	55082807	T	G
6	rs3122160	55084697	G	T
6	rs9382464	55085834	A	G
6	rs111773392	55086334	G	A
6	rs113972853	55086497	A	G
6	rs186316855	55086528	G	A
6	rs4496804	55086952	G	A
6	rs74761809	55086993	C	T
6	rs9370404	55087236	C	T
6	rs3122162	55087354	T	G
6	rs4530845	55087410	G	T
6	rs116774135	55087728	T	C
6	rs9396062	55088070	G	A
6	rs56150815	55088296	G	C
6	rs9349767	55088486	A	G
6	rs9396063	55088561	G	T
6	rs9382465	55088853	T	G
6	rs10948897	55089182	G	A
6	rs9396064	55089492	A	G
6	rs12211310	55089936	A	G
6	rs3122164	55090065	C	T
6	rs4631286	55090405	T	C
6	rs4311511	55090607	A	G
6	rs4311512	55090695	A	G
6	rs9382466	55090950	T	C
6	rs9382467	55090955	T	A
6	rs9396065	55091185	C	T
6	rs9382468	55091264	G	C
6	rs147207965	55091319	G	C
6	rs9349768	55091450	A	T
6	rs9349769	55091579	A	C
6	rs9357848	55091661	T	C
6	rs9349770	55091680	C	T
6	rs9367624	55091787	A	G
6	rs9357849	55092069	T	C
6	rs74835128	55092302	G	A
6	rs7755590	55092428	T	A
6	rs7774031	55092536	G	A
6	rs62416783	55092962	C	T
6	rs7771240	55093831	T	C
6	rs9396067	55094166	C	T
6	rs146203967	55094344	T	C
6	rs9396068	55094636	G	A
6	rs56843381	55096673	A	G
6	rs9357850	55096824	C	T
6	rs9349771	55096878	C	A
6	rs9475206	55096952	A	T
6	rs9349772	55096991	A	G
6	rs9357851	55097163	T	C
6	rs62416785	55097484	T	C
6	rs62416786	55097522	G	T
6	rs9464212	55097912	T	A
6	rs9475207	55098092	T	G
6	rs78061064	55098949	G	T
6	rs62416787	55099010	T	C
6	rs62416788	55099016	A	G
6	rs62416789	55099114	C	A
6	rs9475208	55099169	A	G
6	rs62416790	55099218	G	A
6	rs62416791	55099343	A	C
6	rs76845860	55099470	G	A
6	rs62416792	55099560	C	A
6	rs75295305	55099979	T	C
6	rs62416793	55099989	G	T
6	rs62416794	55100057	A	G
6	rs62416795	55100076	G	C
6	rs77784057	55100388	G	A
6	rs7754431	55100988	A	T
6	rs7754675	55100992	C	T
6	rs62416797	55101128	A	G
6	rs62416798	55101527	C	T
6	rs62416799	55101980	C	A
6	rs12055777	55102319	G	T
6	rs12055778	55102415	G	C
6	rs9475210	55102570	G	A
6	rs9382469	55102837	C	T
6	rs9382470	55102838	C	T
6	rs4074181	55103467	C	T
6	rs4075175	55103624	C	T
6	rs4075174	55103625	G	A
6	rs3134711	55103892	G	A
6	rs74909480	55104318	T	A
6	rs9396069	55104436	C	G
6	rs9396070	55104524	C	A
6	rs113425243	55104669	G	A
6	rs9357852	55104842	C	T
6	rs7741664	55105301	T	C
6	rs9367625	55105310	T	A
6	rs16869572	55105341	A	G
6	rs114944877	55105617	G	A
6	rs9357853	55105701	T	C
6	rs9475211	55105888	A	G
6	rs145810104	55106040	G	T
6	rs9475212	55106507	T	C
6	rs6930360	55106816	A	G
6	rs62416801	55106920	G	A
6	rs9382471	55107267	C	T
6	rs17682926	55107592	A	C
6	rs77782224	55107838	T	C
6	rs75692341	55108189	C	A
6	rs79964656	55108230	C	T
6	rs9382472	55108731	T	C
6	rs11755655	55108856	C	T
6	rs9475214	55109189	C	T
6	rs9349773	55109291	G	A
6	rs78234251	55109932	T	C
6	rs76682608	55110536	C	T
6	rs9396071	55110654	A	G
6	rs9370406	55110796	T	C
6	rs9396072	55110869	A	G
6	rs74814143	55111881	A	G
6	rs9475218	55111990	C	T
6	rs12196761	55112062	A	G
6	rs3122167	55112815	T	C
6	rs79015387	55112831	T	G
6	rs62416818	55113347	T	C
6	rs62416819	55113350	G	A
6	rs3122169	55113411	C	A
6	rs9396073	55113664	C	T
6	rs79006362	55114183	C	T
6	rs79805462	55114519	T	C
6	rs76029739	55115242	G	A
6	rs9357854	55115474	A	T
6	rs10214854	55115679	T	A
6	rs9349774	55115722	T	C
6	rs9357855	55117300	G	A
6	rs9367626	55117555	G	A
6	rs75354698	55117712	C	A
6	rs112757526	55118412	C	T
6	rs151193946	55118413	G	A
6	rs9367627	55118649	G	A
6	rs9370407	55118670	T	G
6	rs9396074	55118693	A	G
6	rs9396075	55118732	A	C
6	rs62416821	55118934	C	T
6	rs62416822	55119332	C	T
6	rs9475220	55120301	A	T
6	rs9396076	55120504	C	T
6	rs77580147	55120875	T	C
6	rs9396077	55120954	A	C
6	rs72982034	55121393	T	C
6	rs2811239	55121954	A	G
6	rs9349775	55122118	T	C
6	rs60529925	55122597	T	G
6	rs74914362	55122758	T	G
6	rs72982038	55123155	G	T
6	rs11758542	55123721	C	T
6	rs62416824	55124111	A	T
6	rs6932370	55124564	G	T
6	rs79056455	55124737	T	A
6	rs28693897	55126100	A	G
6	rs9367628	55126728	A	G
6	rs142464037	55127038	G	A
6	rs6912059	55127926	A	G
6	rs79548092	55129381	A	C
6	rs76577258	55130671	A	C
6	rs62416825	55130795	A	T
6	rs2653342	55131137	A	G
6	rs77782362	55131680	A	C
6	rs2653343	55133326	T	A
6	rs1910123	55133342	A	T
6	rs2653344	55133586	T	C
6	rs2134294	55134247	T	C
6	rs1553332	55134483	T	C
6	rs1013624	55134602	C	T
6	rs7452651	55135513	G	A
6	rs2653346	55136290	G	A
6	rs2653347	55136617	A	T
6	rs35407337	55137506	G	A
6	rs72982047	55138328	G	A
6	rs9367629	55138746	A	G
6	rs2811241	55139820	T	C
6	rs2653348	55139868	T	C
6	rs3800539	55141019	G	A
6	rs2653349	55142337	A	G
6	rs41403545	55142357	A	G
6	rs2653350	55144102	G	A
6	rs115997068	55144871	T	C
6	rs73743696	55145773	G	A
6	rs3800543	55146385	G	A
6	rs3823462	55146749	G	A
6	rs2653352	55149600	A	C
6	rs2653353	55149962	T	C
6	rs7761177	55151343	T	C
6	rs76029817	55151348	T	C
6	rs2653354	55152655	G	A
6	rs2811228	55152809	A	C
6	rs80111256	55153250	A	T
6	rs1542896	55153427	C	T
6	rs60649077	55153507	T	A
6	rs58509141	55153584	G	T
6	rs2811229	55153687	G	A
6	rs62418177	55153803	C	T
6	rs2811230	55153905	G	A
6	rs10456702	55154016	G	A
6	rs2653355	55154146	C	A
6	rs78097180	55155252	T	A
6	rs2811231	55155704	C	A
6	rs6900459	55156059	G	A
6	rs4715526	55156259	T	A
6	rs4715527	55156275	G	A
6	rs2653356	55156364	A	G
6	rs10498802	55156512	T	A
6	rs116718941	55156581	T	C
6	rs2653357	55156739	A	G
6	rs2811232	55156812	G	A
6	rs2653358	55157063	T	C
6	rs2811233	55157167	C	T
6	rs12191932	55157262	C	T
6	rs2653359	55157278	T	C
6	rs2811234	55157617	G	A
6	rs79145752	55158066	A	G
6	rs142883192	55158641	G	A
6	rs949700	55159023	G	A
6	rs9382477	55159649	T	C
6	rs116111055	55161864	C	T
6	rs186744675	55162248	G	A
6	rs113880802	55162381	G	A
6	rs2653363	55162885	C	T
6	rs9396079	55164486	T	C
6	rs2811236	55164928	G	A
6	rs2653364	55165290	C	T
6	rs1502210	55166074	A	T
6	rs1502211	55166087	C	T
6	rs11758905	55166666	A	T
6	rs2811237	55166890	G	A
6	rs9367632	55167015	A	C
6	rs11760060	55168136	A	G
6	rs76503866	55168477	A	G
6	rs79984287	55168655	G	C
6	rs9382479	55169530	T	C
6	rs2653365	55169801	C	T
6	rs1875559	55170150	C	G
6	rs9370409	55170512	G	C
6	rs1393329	55171099	A	G
6	rs7774110	55171454	T	C
6	rs9370410	55171842	A	G
6	rs1604512	55173123	G	A
6	rs145067663	55176302	T	G
6	rs9464222	55176353	G	T
6	rs34716171	55176626	C	T
6	rs12190084	55177439	T	C
6	rs142642600	55177888	C	T
6	rs188358850	55178364	G	A
6	rs10948898	55179338	A	G
6	rs59270162	55180717	G	C
6	rs78844266	55182428	A	G
6	rs9382484	55182860	T	G
6	rs4715528	55183377	T	G
6	rs9475243	55183983	A	G
6	rs62418185	55184107	A	G
6	rs9367633	55184938	G	A
6	rs6937228	55185043	G	A
6	rs13192416	55186814	G	A
6	rs9475247	55187037	T	C
6	rs74807380	55187185	T	C
6	rs9370413	55187412	C	T
6	rs10755779	55188133	G	A
6	rs12194055	55188855	C	T
6	rs10948900	55189085	A	G
6	rs10948901	55189482	T	C
6	rs6924570	55190291	C	T
6	rs78620548	55190467	G	A
6	rs12110721	55190480	G	A
6	rs958626	55191223	T	G
6	rs12662228	55191559	G	A
6	rs115451466	55191820	T	G
6	rs114484318	55191881	G	T
6	rs114936267	55191887	A	G
6	rs115583032	55191895	T	A
6	rs10498803	55193238	G	A
6	rs12193282	55193281	G	C
6	rs17750385	55193889	C	A
6	rs10948902	55194720	A	G
6	rs1007968	55194896	C	T
6	rs115883056	55195666	G	A
6	rs116204285	55195821	T	C
6	rs16886572	55195863	C	T
6	rs116686522	55195880	C	T
6	rs9382485	55195945	A	G
6	rs73436825	55196039	A	G
6	rs115388810	55196060	T	G
6	rs9382486	55196114	G	T
6	rs114863983	55196120	G	T
6	rs116054871	55196164	G	C
6	rs4715529	55196175	G	A
6	rs115300399	55196202	T	C
6	rs4715530	55196263	A	T
6	rs115712516	55196314	A	G
6	rs116111965	55196575	G	C
6	rs12199003	55196587	C	T
6	rs115643553	55196925	A	G
6	rs114202071	55196946	C	G
6	rs116461003	55197079	G	A
6	rs12200789	55197299	C	G
6	rs142827135	55197342	C	T
6	rs12200897	55197495	C	G
6	rs115765196	55197502	G	A
6	rs116145008	55197512	G	A
6	rs114665972	55197522	T	A
6	rs115322970	55197830	G	A
6	rs17683184	55197969	C	T
6	rs7775056	55198109	A	C
6	rs139234137	55198361	G	C
6	rs116685319	55198696	T	C
6	rs146845910	55198837	G	A
6	rs114519184	55198987	C	T
6	rs116545843	55199005	A	G
6	rs116111422	55199117	G	A
6	rs114318361	55199308	G	A
6	rs148429882	55199451	G	A
6	rs140738346	55200151	C	T
6	rs991736	55200250	G	C
6	rs141437589	55200356	T	C
6	rs74853893	55200368	A	T
6	rs7768300	55200390	T	C
6	rs146985246	55200401	A	G
6	rs114818975	55200765	C	A
6	rs11967219	55200830	C	T
6	rs114324555	55200845	T	C
6	rs114604159	55200945	T	G
6	rs115056684	55200961	G	C
6	rs114091067	55201117	G	T
6	rs114731791	55201187	T	C
6	rs142798037	55201501	T	G
6	rs146056644	55201781	T	G
6	rs116231543	55201928	T	C
6	rs142199641	55202035	C	A
6	rs75601718	55202068	T	A
6	rs12210212	55202199	C	T
6	rs150880402	55202203	G	T
6	rs139343882	55202349	A	G
6	rs115245571	55202691	T	C
6	rs148635902	55202721	G	A
6	rs147759922	55202854	T	C
6	rs141451994	55202868	A	G
6	rs59938771	55202928	G	A
6	rs539075750	55202965	T	G
6	rs73436839	55202974	C	T
6	rs114414079	55203003	C	T
6	rs1587645	55203019	C	G
6	rs116108517	55203140	A	G
6	rs116317794	55203179	T	C
6	rs115400583	55203183	G	A
6	rs9349776	55203266	T	C
6	rs9382487	55203369	G	C
6	rs17750432	55203401	G	C
6	rs114319685	55203613	A	G
6	rs141296214	55203767	G	A
6	rs114129625	55203781	C	T
6	rs115144932	55203805	A	G
6	rs115938600	55203927	G	A
6	rs3963	55204017	T	C
6	rs148163054	55204310	G	A
6	rs141968402	55204347	T	G
6	rs150666648	55204474	A	C
6	rs147357205	55204508	A	G
6	rs115410761	55204798	G	A
6	rs79827189	55204821	A	T
6	rs114629283	55204834	A	G
6	rs76073599	55204920	A	G
6	rs57378656	55204933	A	G
6	rs145126447	55205021	G	A
6	rs7756270	55205146	A	C
6	rs77942392	55205161	G	A
6	rs142190760	55205171	G	T
6	rs138854898	55205356	A	C
6	rs116316216	55205390	C	G
6	rs140547295	55205439	A	G
6	rs12209649	55205440	G	A
6	rs138353461	55205450	A	C
6	rs7757288	55205502	G	A
6	rs116176302	55205588	C	T
6	rs144343901	55205632	A	G
6	rs4628087	55205675	T	G
6	rs7757498	55205679	G	A
6	rs12209722	55205762	C	T
6	rs13191759	55205847	T	C
6	rs114260248	55205882	T	C
6	rs149734509	55205892	T	C
6	rs140356272	55205989	A	T
6	rs2397180	55206008	T	G
6	rs144089100	55206082	G	A
6	rs140609537	55206118	C	T
6	rs9357860	55206187	T	C
6	rs151026304	55206191	T	G
6	rs150264564	55206271	G	T
6	rs143245414	55206380	G	T
6	rs114033073	55206439	A	T
6	rs115037212	55206444	G	A
6	rs78948546	55206483	C	T
6	rs143877588	55206537	T	C
6	rs113706252	55206541	C	T
6	rs141371339	55206620	C	T
6	rs12198082	55206665	A	G
6	rs139312272	55206714	A	G
6	rs115880691	55206742	G	C
6	rs114314601	55206751	C	T
6	rs149145034	55206901	G	A
6	rs115173861	55207347	G	A
6	rs149255781	55207897	T	A
6	rs151073093	55208107	C	G
6	rs61416369	55208183	G	A
6	rs145626789	55208268	T	C
6	rs145364779	55208288	T	A
6	rs6459075	55208508	A	C
6	rs182596692	55208511	C	G
6	rs143336568	55208546	T	C
6	rs12215606	55208741	G	T
6	rs148232356	55208787	A	C
6	rs73436852	55208830	A	T
6	rs137864165	55208943	T	G
6	rs188863620	55209329	G	A
6	rs149825718	55210104	G	A
6	rs7745586	55210253	G	A
6	rs143024034	55210429	C	T
6	rs141300747	55210604	G	A
6	rs138016754	55210973	A	G
6	rs143134812	55211012	T	G
6	rs147490930	55211060	T	G
6	rs145393804	55211237	A	G
6	rs151305457	55211398	G	A
6	rs144383183	55211428	A	G
6	rs140904606	55211511	A	G
6	rs116259855	55211523	G	A
6	rs115208790	55211530	C	A
6	rs61035671	55211768	G	A
6	rs116485310	55211923	T	C
6	rs115983234	55211925	T	C
6	rs116344936	55211942	G	A
6	rs10498804	55211969	C	T
6	rs116107721	55212007	T	C
6	rs114622272	55212038	A	G
6	rs9296780	55212064	G	A
6	rs116174914	55212131	T	C
6	rs115222037	55212221	G	T
6	rs138186563	55212658	C	T
6	rs6900362	55212833	T	G
6	rs145947819	55212906	C	T
6	rs114355015	55213259	A	G
6	rs186094869	55213301	A	T
6	rs116260457	55213345	T	G
6	rs115505999	55213393	A	C
6	rs116830925	55213430	A	G
6	rs139676468	55213582	G	T
6	rs114401852	55213630	T	C
6	rs144856902	55213658	C	A
6	rs11752897	55213731	T	A
6	rs116051087	55213783	T	G
6	rs114850349	55214119	T	A
6	rs115771564	55214491	A	T
6	rs77773111	55214509	G	A
6	rs116343026	55214526	A	G
6	rs151149354	55214648	A	G
6	rs140123307	55214677	A	T
6	rs114601948	55214693	A	C
6	rs147652095	55214895	G	A
6	rs115053739	55214932	G	T
6	rs142223364	55215067	T	C
6	rs7743512	55215155	C	T
6	rs7743404	55215190	A	C
6	rs7763841	55215259	T	G
6	rs138791671	55215358	T	G
6	rs143303820	55215545	C	T
6	rs7744456	55215560	G	C
6	rs115876830	55215613	A	G
6	rs114529270	55215627	A	C
6	rs115247399	55215720	C	T
6	rs115818093	55215813	G	A
6	rs9396082	55215868	A	G
6	rs870806	55216005	G	A
6	rs146300118	55216344	A	G
6	rs139761685	55216461	A	T
6	rs77921051	55216689	A	G
6	rs143021452	55216729	G	A
6	rs75621613	55216775	C	T
6	rs140115824	55216816	G	A
6	rs6917737	55217131	G	A
6	rs13203638	55217224	G	A
6	rs149819458	55217239	G	A
6	rs9396083	55217546	A	G
6	rs114469578	55217622	T	G
6	rs144513410	55217633	T	C
6	rs2102164	55217813	T	C
6	rs147551529	55217907	A	G
6	rs116202544	55217957	G	A
6	rs9475252	55218203	C	G
6	rs55755445	55218242	A	T
6	rs7452656	55218271	G	T
6	rs9464227	55218380	T	G
6	rs9464228	55218581	T	C
6	rs56310985	55218818	A	G
6	rs6929594	55218980	G	A
6	rs77471903	55219057	G	A
6	rs56077717	55219453	T	A
6	rs72969040	55219587	C	G
6	rs1948779	55219889	A	C
6	rs78529472	55219948	T	G
6	rs1948780	55220028	T	G
6	rs1948781	55220094	G	A
6	rs1948782	55220149	A	T
6	rs4715532	55220325	C	T
6	rs4715533	55220629	C	T
6	rs72969049	55220638	T	C
6	rs62419064	55220736	C	T
6	rs62419065	55220771	A	G
6	rs62419066	55221091	T	A
6	rs76082769	55221098	T	G
6	rs62419067	55221239	T	C
6	rs72972833	55221326	C	T
6	rs80075234	55221346	T	G
6	rs72972834	55221352	A	G
6	rs62419068	55221384	A	G
6	rs62419069	55221395	T	C
6	rs62419070	55221441	A	G
6	rs62419071	55221574	C	T
6	rs146161863	55221729	C	A
6	rs72972836	55221872	G	T
6	rs116104560	55222120	T	G
6	rs9475255	55222384	C	T
6	rs9464230	55222511	T	C
6	rs9475256	55222633	A	G
6	rs9370414	55222696	A	G
6	rs9464231	55222831	C	T
6	rs9464232	55222875	G	T
6	rs72972841	55223185	T	C
6	rs76176483	55223207	A	G
6	rs76018713	55223214	A	C
6	rs13206729	55223278	G	A
6	rs72972842	55223282	A	G
6	rs72972845	55223296	C	T
6	rs62419072	55223413	A	G
6	rs77341709	55223424	A	G
6	rs41474045	55223501	T	G
6	rs62419074	55223531	A	G
6	rs9475257	55224107	A	G
6	rs9475258	55224360	C	A
6	rs9475259	55224407	T	C
6	rs9475260	55224425	G	C
6	rs9475261	55224546	G	C
6	rs61088863	55224839	G	A
6	rs72972857	55224939	T	C
6	rs6933713	55225058	C	T
6	rs6934280	55225306	C	A
6	rs114623438	55225352	A	G
6	rs36042935	55225436	A	G
6	rs6934351	55225467	A	G
6	rs6914353	55225493	T	G
6	rs115345922	55225610	A	T
6	rs76792976	55225842	A	T
6	rs6914954	55225878	T	A
6	rs6935572	55225880	G	C
6	rs1502194	55225899	G	A
6	rs6939922	55226013	C	T
6	rs7774605	55226320	A	T
6	rs79956903	55226558	T	A
6	rs2055445	55226631	G	A
6	rs62419076	55227042	G	A
6	rs74509913	55227313	C	T
6	rs115140661	55227331	G	C
6	rs17830060	55227565	T	C
6	rs9475263	55227593	C	T
6	rs9475264	55227683	C	G
6	rs148132396	55227978	G	T
6	rs10456708	55228053	G	C
6	rs10456709	55228162	G	C
6	rs11757181	55234217	C	T
6	rs115989548	55234395	G	A
6	rs2088942	55234401	G	T
6	rs3941365	55234431	A	T
6	rs2088943	55234454	G	T
6	rs4236128	55234512	T	C
6	rs4715535	55235358	T	G
6	rs4715536	55235541	A	G
6	rs79735323	55235661	A	G
6	rs4715537	55235761	C	T
6	rs76458659	55235915	T	C
6	rs871023	55236579	T	C
6	rs871022	55236668	C	T
6	rs873867	55236937	C	T
6	rs62419117	55237184	C	T
6	rs56362312	55237512	T	C
6	rs75658238	55237677	T	C
6	rs17683329	55237723	C	T
6	rs11969679	55237842	C	G
6	rs62419119	55237984	A	G
6	rs6937676	55238091	C	T
6	rs11970350	55238586	C	T
6	rs116198205	55238697	C	T
6	rs72972883	55238741	T	C
6	rs138119627	55238869	A	G
6	rs10948907	55238982	A	G
6	rs149521919	55239012	A	G
6	rs62419120	55239051	G	A
6	rs6900899	55239142	C	T
6	rs115214731	55239660	T	A
6	rs114290380	55239692	G	A
6	rs11961254	55239736	C	T
6	rs150036714	55239938	T	G
6	rs115961982	55240100	G	A
6	rs145306338	55240147	A	G
6	rs2134292	55240507	C	T
6	rs2894824	55240649	C	T
6	rs12660612	55240673	C	T
6	rs11966816	55240776	A	G
6	rs2397181	55240835	T	C
6	rs114276624	55241066	A	G
6	rs2397182	55241118	T	C
6	rs116741038	55241167	C	T
6	rs4715538	55241203	A	C
6	rs140256450	55241211	G	A
6	rs9296781	55241571	C	T
6	rs12201384	55241804	T	A
6	rs16886642	55241823	C	G
6	rs76630619	55241901	A	G
6	rs114639134	55241932	C	T
6	rs4715539	55241977	C	G
6	rs9475272	55242578	A	C
6	rs55969835	55242946	G	T
6	rs973052	55243149	C	T
6	rs146709028	55243735	C	T
6	rs13217631	55243878	G	A
6	rs1502196	55243882	G	C
6	rs13206106	55243933	T	A
6	rs145249404	55243937	A	G
6	rs9475273	55244187	G	C
6	rs75491552	55244678	G	A
6	rs9475275	55244729	G	A
6	rs13207386	55244857	T	G
6	rs61624579	55244881	C	A
6	rs116105023	55245410	C	T
6	rs75924124	55245717	C	T
6	rs905275	55245888	C	G
6	rs10948908	55246108	C	T
6	rs144411686	55246272	C	T
6	rs62419122	55246289	G	A
6	rs143801108	55246320	A	C
6	rs116373186	55247194	A	C
6	rs58536503	55247409	A	G
6	rs62412409	56223900	T	G
6	rs11969365	56224479	T	G
6	rs2223593	56224532	G	C
6	rs59729561	56225115	T	C
6	rs79328757	56225185	G	A
6	rs9357913	56225724	T	G
6	rs6459156	56225752	G	A
6	rs12209253	56226033	G	A
6	rs11757941	56226824	G	T
6	rs11757910	56226890	C	G
6	rs11751569	56227038	T	C
6	rs2017390	56227407	C	G
6	rs999231	56227621	T	C
6	rs72875526	56227649	G	A
6	rs7452915	56227703	C	T
6	rs62412411	56227978	G	C
6	rs9475682	56228086	G	A
6	rs9475683	56228124	T	C
6	rs9475684	56228229	C	T
6	rs9464381	56228405	G	A
6	rs9464382	56229087	G	A
6	rs9475685	56229126	C	T
6	rs9475686	56229130	A	G
6	rs6459157	56229158	C	T
6	rs75997673	56229452	C	T
6	rs6938343	56229637	C	T
6	rs13218268	56229676	G	T
6	rs72875542	56229971	C	T
6	rs72875543	56230300	T	C
6	rs9475687	56231402	C	T
6	rs9370525	56231723	C	T
6	rs9382624	56231876	T	A
6	rs72875551	56231959	G	T
6	rs6929994	56233248	G	A
6	rs144922680	56233286	C	T
6	rs141762133	56234278	C	T
6	rs7770594	56234338	A	T
6	rs72875556	56234563	C	G
6	rs9464383	56234843	G	A
6	rs116174325	56235139	C	T
6	rs72875560	56235321	T	C
6	rs2294697	56235411	C	T
6	rs6899968	56235826	C	A
6	rs72875567	56236089	A	G
6	rs4140500	56237064	A	T
6	rs142587042	56237692	C	T
6	rs7769615	56237709	T	C
6	rs60268580	56237867	G	A
6	rs9475688	56238257	G	A
6	rs139326152	56238572	A	C
6	rs7764788	56240313	C	T
6	rs72875568	56240993	A	G
6	rs114617257	56241459	C	T
6	rs6915564	56241523	T	G
6	rs7775609	56242088	G	A
6	rs7775847	56242453	A	C
6	rs4415159	56243740	C	A
6	rs6900988	56244103	T	C
6	rs7739571	56244104	T	C
6	rs7739932	56244332	T	C
6	rs140220631	56244487	C	T
6	rs13206552	56244488	G	A
6	rs74637868	56244778	G	A
6	rs1008770	56245119	C	T
6	rs1008769	56245189	C	T
6	rs9370527	56245812	G	A
6	rs55898932	56245884	A	G
6	rs2206530	56246101	G	A
6	rs1008768	56247614	C	T
6	rs12202464	56247749	C	G
6	rs926530	56248348	T	C
6	rs79331973	56248407	C	T
6	rs78074334	56248607	A	T
6	rs1018415	56249433	A	T
6	rs1018414	56249457	C	A
6	rs144041875	56250290	T	A
6	rs2894836	56250783	C	T
6	rs2397221	56251191	T	C
6	rs79033255	56251452	A	G
6	rs75735454	56251745	C	G
6	rs10456733	56252131	T	A
6	rs10456734	56252236	G	A
6	rs2143349	56253790	C	T
6	rs146379135	56254397	A	G
6	rs10456187	56254699	A	G
6	rs77553112	56255383	C	T
6	rs76002834	56255675	A	C
6	rs6936834	56255723	T	G
6	rs11968073	56256130	C	T
6	rs9382627	56256403	G	T
6	rs60630030	56256620	A	G
6	rs10949000	56257793	T	C
6	rs2397222	56257821	A	T
6	rs80020765	56258329	C	G
6	rs2397223	56258540	T	C
6	rs6459158	56259042	C	A
6	rs77130474	56260196	C	G
6	rs2206528	56260212	C	T
6	rs4715620	56260918	C	T
6	rs4715621	56261037	C	T
6	rs6906073	56261062	A	G
6	rs28855739	56261324	C	G
6	rs9370530	56261904	A	G
6	rs55780935	56262436	A	G
6	rs80134777	56262768	A	G
6	rs113738196	56263005	A	G
6	rs646884	56263915	C	T
6	rs12214233	56263918	C	T
6	rs2179519	56264435	T	A
6	rs643246	56264727	T	C
6	rs79013981	56265314	C	T
6	rs669728	56265383	G	C
6	rs669656	56265421	A	C
6	rs629506	56265544	T	C
6	rs629057	56265632	C	A
6	rs1109809	56267836	C	G
6	rs9475690	56268377	G	A
6	rs12202307	56268447	T	C
6	rs676454	56268471	T	C
6	rs9475691	56268484	T	C
6	rs9396208	56269178	C	T
6	rs611044	56269343	G	T
6	rs12528936	56269386	A	T
6	rs1014740	56269927	T	C
6	rs77844102	56270302	T	C
6	rs646336	56270634	G	A
6	rs59905467	56271285	G	A
6	rs114791073	56271740	C	A
6	rs10456188	56271872	A	G
6	rs10456189	56271981	C	T
6	rs9357917	56272334	C	T
6	rs6941867	56272615	A	T
6	rs616516	56272686	G	A
6	rs604857	56273046	C	T
6	rs603164	56273388	C	T
6	rs601783	56273680	G	A
6	rs9349821	56273937	T	A
6	rs9396209	56273982	C	T
6	rs628559	56274282	C	G
6	rs62412458	56274292	G	A
6	rs9296843	56274321	C	T
6	rs9942454	56274497	C	T
6	rs80115811	56274673	T	C
6	rs12205291	56274973	T	C
6	rs76954721	56275108	T	G
6	rs115619095	56275972	C	T
6	rs650938	56276160	G	A
6	rs649982	56276357	C	T
6	rs56747035	56276598	A	G
6	rs648630	56276677	C	T
6	rs648096	56276817	G	A
6	rs635177	56277362	C	T
6	rs28484694	56277602	A	G
6	rs633348	56277853	C	T
6	rs77040601	56278021	T	C
6	rs12190564	56278269	A	G
6	rs35253323	56278594	T	C
6	rs4715623	56279091	A	T
6	rs141695234	56279632	G	A
6	rs659697	56279908	A	C
6	rs645774	56280670	A	G
6	rs76122491	56280695	A	T
6	rs686202	56280926	G	A
6	rs4715624	56281321	T	C
6	rs58448470	56281363	A	T
6	rs57090478	56281483	T	G
6	rs619485	56282034	C	A
6	rs80137133	56282755	T	C
6	rs586833	56283271	T	C
6	rs653872	56283552	G	A
6	rs9382630	56283863	G	A
6	rs79957187	56283934	G	A
6	rs679020	56284456	T	C
6	rs664992	56285270	A	G
6	rs662277	56285938	C	T
6	rs116651523	56286181	A	T
6	rs76468144	56286368	C	T
6	rs665933	56286643	G	A
6	rs665490	56286743	C	A
6	rs12209505	56286805	C	T
6	rs653998	56287020	C	T
6	rs117079729	56287328	T	C
6	rs12212916	56287895	G	T
6	rs1323320	56287985	G	A
6	rs638236	56288188	A	T
6	rs636389	56288616	G	A
6	rs623582	56289250	G	A
6	rs622292	56289547	A	C
6	rs621387	56289743	A	C
6	rs16887907	56290054	T	A
6	rs608383	56290289	G	A
6	rs607935	56290409	C	A
6	rs607934	56290411	C	T
6	rs607427	56290542	C	T
6	rs595298	56290873	G	A
6	rs595238	56290923	A	C
6	rs765289	56290948	T	C
6	rs115828190	56291048	G	A
6	rs594008	56291176	G	A
6	rs140446554	56293255	A	G
6	rs657057	56294282	C	T
6	rs656988	56294332	T	A
6	rs656550	56294415	A	C
6	rs73745839	56294432	C	T
6	rs74408362	56294480	T	G
6	rs76037119	56294685	T	C
6	rs594444	56295532	G	C
6	rs594435	56295538	C	G
6	rs607271	56295621	T	C
6	rs606894	56295657	T	C
6	rs9357918	56296009	A	T
6	rs116176560	56296333	T	G
6	rs10456735	56296485	G	A
6	rs112349989	56296890	T	C
6	rs151014338	56296942	C	T
6	rs6911307	56297437	G	A
6	rs6911502	56297568	G	A
6	rs9396210	56297896	C	T
6	rs6916287	56298039	C	G
6	rs367826708	56298119	C	A
6	rs80159268	56298120	G	C
6	rs6917087	56298479	C	T
6	rs11757560	56298650	A	G
6	rs73465822	56298684	T	C
6	rs12195424	56298722	G	A
6	rs9475698	56298924	C	T
6	rs140134025	56298980	C	T
6	rs12196832	56299118	C	T
6	rs75574110	56299478	A	T
6	rs76569072	56299479	G	T
6	rs77156915	56299661	T	C
6	rs80308178	56300332	G	A
6	rs79512233	56300380	T	C
6	rs6915066	56301453	T	G
6	rs75411920	56302181	C	T
6	rs6941846	56302621	C	T
6	rs78565972	56302845	C	A
6	rs77253530	56303095	G	T
6	rs74957402	56303627	A	T
6	rs78734435	56303666	A	G
6	rs77121579	56303963	A	G
6	rs114073843	56304055	T	C
6	rs80061842	56304126	G	T
6	rs10484787	56304291	G	A
6	rs76618205	56305131	T	C
6	rs76680041	56305145	C	T
6	rs1547625	56305265	A	G
6	rs2209037	56305330	G	T
6	rs76211102	56305340	G	A
6	rs76732986	56305341	C	T
6	rs2224749	56305457	G	C
6	rs1323319	56305612	G	A
6	rs75807762	56305880	G	C
6	rs1323318	56305925	C	G
6	rs6903211	56306281	C	T
6	rs114023318	56306408	G	A
6	rs17825773	56307237	T	C
6	rs77221194	56307243	A	T
6	rs56199254	56308138	C	T
6	rs77627159	56308904	G	T
6	rs149161052	56309241	G	A
6	rs77730266	56309867	C	T
6	rs114324197	56309966	C	T
6	rs116523676	56309968	A	T
6	rs114884211	56310526	C	T
6	rs9396211	56310770	G	T
6	rs2397224	56311008	G	T
6	rs2397225	56311121	A	C
6	rs116160211	56311485	C	A
6	rs16887916	56311512	C	T
6	rs58705220	56311883	T	C
6	rs78591428	56312543	A	G
6	rs9464388	56312818	T	C
6	rs59537009	56312856	C	T
6	rs7750332	56312929	C	T
6	rs6914325	56313577	G	A
6	rs140516322	56313904	A	G
6	rs72877327	56315363	A	G
6	rs9349822	56315830	T	C
6	rs137982725	56316011	G	A
6	rs76724916	56316050	C	T
6	rs143434070	56316616	C	T
6	rs79692562	56316731	A	G
6	rs10484788	56317046	T	C
6	rs16887928	56317078	T	C
6	rs77333873	56317110	G	A
6	rs12208745	56317249	T	A
6	rs1407831	56318303	T	C
6	rs73747826	56319186	C	T
6	rs147079151	56320082	A	G
6	rs7755220	56320940	A	G
6	rs149585413	56321312	C	T
6	rs9382631	56322389	C	T
6	rs41271848	56323161	C	T
6	rs9370531	56324179	A	G
6	rs142108560	56324267	T	C
6	rs7749370	56325517	C	G
6	rs144820427	56325600	A	G
6	rs116143920	56325750	T	C
6	rs1570492	56325895	G	C
6	rs79008893	56326254	C	T
6	rs6459161	56326765	G	T
6	rs138770328	56326849	T	C
6	rs79248714	56326932	A	G
6	rs11758339	56327849	C	T
6	rs144012429	56327856	C	T
6	rs114556571	56328205	C	T
6	rs73747832	56328769	C	T
6	rs59101638	56329039	C	G
6	rs41271850	56329654	T	C
6	rs116235400	56329713	T	C
6	rs79193502	56332199	A	G
6	rs6927258	56333130	A	G
6	rs144996180	56333635	G	A
6	rs41271854	56333876	A	C
6	rs116636244	56334235	G	A
6	rs9349823	56334594	A	T
6	rs11963288	56335304	T	C
6	rs76625552	56336229	T	C
6	rs2894837	56336406	A	G
6	rs115925501	56337354	G	A
6	rs9370534	56337549	G	A
6	rs139359522	56337957	T	G
6	rs2273972	56338564	G	T
6	rs12174955	56339325	T	G
6	rs9349824	56339707	C	T
6	rs9396213	56340396	C	T
6	rs142700690	56340611	C	G
6	rs6928601	56340803	G	A
6	rs9349825	56341481	G	A
6	rs2273973	56341981	G	T
6	rs9396214	56342806	C	A
6	rs9370535	56343433	C	T
6	rs34954984	56343598	A	G
6	rs72877350	56343650	G	A
6	rs13204556	56344103	C	A
6	rs9396215	56344561	G	A
6	rs11753813	56345337	C	T
6	rs141423195	56346480	A	C
6	rs9382635	56348118	C	G
6	rs115448566	56348375	C	T
6	rs116709887	56348447	T	C
6	rs114631167	56348499	C	T
6	rs116492210	56348618	C	T
6	rs721475	56348730	C	T
6	rs1535612	56349700	G	A
6	rs45486696	56349751	A	G
6	rs1535611	56349966	C	T
6	rs2273974	56350339	T	A
6	rs6913572	56350645	C	T
6	rs1535610	56350650	T	C
6	rs1535609	56350662	T	C
6	rs1570490	56350735	G	A
6	rs9396218	56350890	A	G
6	rs75247916	56351496	T	C
6	rs1359070	56352451	T	C
6	rs116272719	56352935	A	T
6	rs76079031	56352952	G	T
6	rs115382521	56353103	A	G
6	rs35671304	56353159	G	C
6	rs114885028	56353247	C	A
6	rs75120828	56353282	G	C
6	rs6459163	56353760	T	G
6	rs1359068	56354667	A	C
6	rs116127576	56355654	A	T
6	rs78801074	56356024	C	T
6	rs35926142	56356256	C	T
6	rs115644557	56356318	T	C
6	rs74711211	56356484	G	T
6	rs76960252	56356532	G	A
6	rs7746753	56358121	T	C
6	rs11759493	56359034	C	A
6	rs151088033	56359458	A	G
6	rs73749935	56360699	T	C
6	rs6904202	56360995	C	T
6	rs115506000	56361042	T	C
6	rs2397226	56361300	T	A
6	rs73465854	56361851	C	T
6	rs114439537	56363002	T	C
6	rs4715625	56363486	C	T
6	rs76483629	56364022	A	G
6	rs114867631	56364271	C	A
6	rs4544910	56365001	G	A
6	rs4283892	56365814	A	G
6	rs116343365	56367051	A	G
6	rs115724365	56367647	T	G
6	rs78116900	56368228	A	G
6	rs58730144	56369002	A	G
6	rs76517693	56369405	A	G
6	rs142033244	56369515	T	C
6	rs115377110	56369699	C	T
6	rs9475709	56369790	T	G
6	rs4331988	56370560	C	T
6	rs9296848	56371698	A	G
6	rs59864125	56371953	A	T
6	rs116835505	56374368	A	G
6	rs9296849	56374754	C	A
6	rs7743011	56375010	T	C
6	rs9464389	56375652	C	T
6	rs4236139	56376586	C	T
6	rs3924307	56377026	C	A
6	rs4130060	56377394	G	A
6	rs73749948	56377815	T	C
6	rs73749949	56377832	A	G
6	rs4236140	56377989	T	C
6	rs74820492	56378307	C	T
6	rs9349826	56378467	G	C
6	rs4454141	56378980	T	C
6	rs4329120	56379033	C	T
6	rs9367688	56379422	C	A
6	rs7755361	56381146	C	A
6	rs144332515	56381291	C	T
6	rs76958725	56381821	G	T
6	rs114933767	56381825	T	C
6	rs4715626	56381912	G	A
6	rs9357921	56384213	G	A
6	rs139112396	56384981	T	C
6	rs9475713	56386076	T	C
6	rs4499917	56386598	A	C
6	rs4346846	56386814	C	A
6	rs74581928	56387084	C	T
6	rs4143827	56387191	G	C
6	rs7741295	56387256	T	G
6	rs4715627	56387657	G	A
6	rs4715628	56387748	T	C
6	rs9475714	56389074	G	A
6	rs116765221	56389611	C	T
6	rs147048122	56390536	T	C
6	rs143400261	56390946	G	A
6	rs7762629	56393025	A	G
6	rs79355514	56393046	A	G
6	rs114154504	56393198	C	G
6	rs9357922	56394173	T	C
6	rs3800026	56394669	A	T
6	rs6939305	56395051	C	A
6	rs6919608	56395409	T	C
6	rs115305344	56395632	C	T
6	rs140946448	56395802	C	T
6	rs115886599	56396312	G	A
6	rs112625545	56396609	A	G
6	rs74948333	56396672	C	T
6	rs112823329	56396814	A	G
6	rs4256439	56397391	G	A
6	rs4288197	56398019	T	G
6	rs78064698	56398637	T	G
6	rs12527139	56398954	T	C
6	rs7758054	56399731	A	T
6	rs6907917	56400832	T	C
6	rs7769014	56401889	A	G
6	rs142823091	56401985	A	G
6	rs4472350	56401999	G	A
6	rs4473850	56402908	G	T
6	rs6906792	56403776	T	G
6	rs9296850	56403995	T	A
6	rs4236141	56404191	T	C
6	rs77367727	56404421	C	T
6	rs4236142	56404443	G	A
6	rs4236143	56404583	C	T
6	rs4466244	56404933	G	T
6	rs7755573	56405725	T	C
6	rs112899542	56405948	A	G
6	rs145749001	56407653	C	G
6	rs112462597	56407806	C	G
6	rs6914184	56408583	G	A
6	rs111753704	56408703	G	A
6	rs116327279	56409448	A	G
6	rs116802685	56409496	G	A
6	rs74607290	56409717	T	C
6	rs7761281	56410142	C	A
6	rs114482768	56410461	C	T
6	rs115149317	56410655	C	T
6	rs74543309	56410862	C	T
6	rs79148074	56410868	A	G
6	rs115657253	56410894	C	G
6	rs4143828	56412554	T	C
6	rs78891702	56412713	A	G
6	rs79607073	56413150	A	T
6	rs4236145	56413165	C	T
6	rs4712132	56413273	G	T
6	rs73455767	56413406	G	C
6	rs4715629	56413505	C	A
6	rs4712133	56414396	A	C
6	rs57822928	56414642	A	T
6	rs7759875	56415208	C	A
6	rs7760640	56415568	G	A
6	rs80310171	56415725	G	A
6	rs7760695	56415755	C	T
6	rs4715630	56417282	C	T
6	rs4715631	56417545	T	C
6	rs6922770	56418814	T	C
6	rs79091676	56418959	T	G
6	rs13194746	56419128	G	T
6	rs73455782	56419314	C	T
6	rs16887974	56419377	C	T
6	rs78684010	56419975	T	C
6	rs62621210	56420158	C	T
6	rs11756977	56420538	C	T
6	rs13219448	56421386	T	C
6	rs2064591	56421463	T	A
6	rs9396220	56422861	A	T
6	rs114842773	56424037	T	C
6	rs9349828	56424232	T	C
6	rs2067543	56425284	A	G
6	rs1884284	56425900	G	A
6	rs1884285	56425921	T	A
6	rs1884286	56425971	A	G
6	rs9357923	56426562	G	A
6	rs9367689	56426931	C	T
6	rs9349829	56427431	G	A
6	rs9475719	56427548	C	T
6	rs9357924	56428660	A	G
6	rs9396221	56429131	T	C
6	rs28759439	56429463	C	T
6	rs9475721	56429518	A	G
6	rs9367690	56429690	G	T
6	rs9349830	56429996	G	A
6	rs9475722	56430468	A	G
6	rs6920543	56430879	T	G
6	rs34049027	56431186	T	A
6	rs34237663	56431424	T	C
6	rs1474853	56432031	C	T
6	rs1474854	56432071	A	C
6	rs114599645	56432360	A	G
6	rs13197391	56432380	C	T
6	rs10807515	56432639	A	G
6	rs9475723	56433722	G	C
6	rs6926648	56433807	A	C
6	rs6931573	56434177	A	G
6	rs12201550	56435101	A	T
6	rs36017808	56435256	T	C
6	rs973089	56435357	T	C
6	rs9382645	56435673	C	T
6	rs9475724	56436335	G	A
6	rs10456736	56436645	G	A
6	rs1014309	56437465	T	C
6	rs2144405	56437902	C	T
6	rs1014310	56438075	C	G
6	rs9349831	56440646	T	C
6	rs4715635	56441149	C	T
6	rs6931836	56441465	C	T
6	rs7772239	56442386	A	G
6	rs12200301	56442925	T	C
6	rs9689355	56443031	A	G
6	rs2024751	56444168	C	A
6	rs9349832	56445051	G	A
6	rs6929091	56446035	A	G
6	rs11969402	56446806	A	G
6	rs9370538	56447331	C	G
6	rs137977790	56450712	T	C
6	rs143023714	56452757	G	A
6	rs6919941	56453346	T	C
6	rs9382650	56453796	T	C
6	rs9349835	56454112	G	A
6	rs9370539	56454381	A	G
6	rs145721742	56455032	T	A
6	rs9349836	56455346	T	C
6	rs9396225	56455855	G	A
6	rs4712135	56456580	A	G
6	rs4712136	56456721	C	A
6	rs4712137	56456747	T	G
6	rs145467569	56457732	A	G
6	rs116762675	56459082	A	C
6	rs114937519	56459505	A	T
6	rs138367360	56460640	T	C
6	rs9382652	56460763	C	T
6	rs115762712	56461174	T	C
6	rs9370541	56462840	G	A
6	rs4712138	56463410	T	C
6	rs10484858	56464012	T	C
6	rs9382653	56466999	T	G
6	rs9382654	56467064	T	G
6	rs9382655	56467126	A	T
6	rs9370542	56467224	C	T
6	rs11751914	56467586	G	A
6	rs9370543	56468238	G	A
6	rs9382656	56468537	T	C
6	rs13194995	56470551	T	A
6	rs13209548	56470690	G	A
6	rs9382658	56471402	G	A
6	rs45442999	56471615	G	A
6	rs16888055	56471995	C	T
6	rs191948657	56474219	T	A
6	rs2064592	56474519	G	T
6	rs114300324	56475921	G	A
6	rs9370544	56476023	G	A
6	rs7747060	56476262	T	C
6	rs9396226	56476456	T	A
6	rs9357927	56478100	C	G
6	rs150986597	56479649	G	A
6	rs17674547	56480146	T	G
6	rs150191284	56480500	T	C
6	rs115542549	56481632	T	C
6	rs9382659	56482453	G	A
6	rs9396228	56482704	A	C
6	rs6459166	56482801	C	G
6	rs2230862	56484758	C	T
6	rs35497571	56485023	T	C
6	rs57790896	56486826	T	G
6	rs78467808	56488471	C	T
6	rs76479639	56488936	C	T
6	rs41271872	56489476	C	G
6	rs79805230	56490519	T	C
6	rs7775134	56490840	G	A
6	rs41271876	56491892	A	T
6	rs112640831	56494071	A	G
6	rs45553042	56496257	G	T
6	rs16888070	56496334	T	C
6	rs2207678	56497089	C	T
6	rs6941626	56499189	T	C
6	rs115872381	56499779	G	C
6	rs116494473	56500827	C	A
6	rs2144407	56505063	A	G
6	rs145674315	56506476	C	G
6	rs2180148	56506534	C	T
6	rs1024195	56507135	T	C
6	rs1024196	56507489	A	G
6	rs59772940	56508802	G	A
6	rs57289287	56509743	A	G
6	rs139060735	56509842	C	T
6	rs7759479	56510142	A	G
6	rs7760503	56510526	G	A
6	rs114022984	56511182	T	C
6	rs78605104	56512468	G	A
6	rs58487319	56513331	T	C
6	rs11967796	56514735	A	G
6	rs73455797	56515485	G	A
6	rs41267673	56515787	G	A
6	rs74940960	56516853	T	A
6	rs6903815	56519459	G	T
6	rs11966986	56520310	C	T
6	rs28633631	56520960	G	A
6	rs11970410	56521751	T	C
6	rs115649501	56522363	T	C
6	rs115757438	56523386	G	A
6	rs116419116	56524488	G	A
6	rs7760701	56524548	T	G
6	rs115173091	56524734	A	C
6	rs7761027	56524770	T	C
6	rs73746926	56526214	T	C
6	rs111517916	56526613	T	C
6	rs7749100	56529237	T	C
6	rs6900572	56531103	A	C
6	rs6459167	56533352	T	C
6	rs7760175	56533401	A	T
6	rs7760515	56533651	A	G
6	rs7760542	56533690	A	G
6	rs16888106	56534026	T	C
6	rs56991168	56537363	C	T
6	rs79642831	56538108	T	C
6	rs73746929	56538327	C	T
6	rs58565063	56538392	A	G
6	rs9396231	56539384	C	T
6	rs79363489	56542101	G	C
6	rs77289721	56542290	A	T
6	rs6459168	56544085	C	T
6	rs116057739	56546622	G	A
6	rs4073960	56548359	G	A
6	rs71564848	56549053	T	C
6	rs34576803	56549407	T	C
6	rs76404893	56551789	T	G
6	rs56101897	56552426	C	T
6	rs16888118	56552636	C	T
6	rs62412526	56553969	G	T
6	rs13192037	56554272	C	A
6	rs13205013	56557344	G	C
6	rs35637749	56557411	G	A
6	rs34724718	56557822	T	C
6	rs62412528	56558385	G	A
6	rs7767128	56559287	G	C
6	rs35408048	56559544	G	T
6	rs17751682	56560530	T	C
6	rs35619924	56560666	T	C
6	rs116619847	56560705	C	A
6	rs17751695	56560764	T	C
6	rs62412531	56561090	G	A
6	rs10498811	56561273	T	C
6	rs6901176	56561557	A	C
6	rs6924375	56561791	T	C
6	rs4074103	56562047	G	C
6	rs4074102	56562295	C	T
6	rs4074101	56562452	G	A
6	rs13196211	56562495	C	T
6	rs5024547	56563093	G	A
6	rs62412532	56563362	A	T
6	rs16888124	56565624	A	G
6	rs35668437	56565856	C	A
6	rs17684511	56566015	G	C
6	rs16888126	56566223	G	T
6	rs13206849	56566621	T	C
6	rs13191164	56566630	G	A
6	rs4262190	56567202	T	C
6	rs16888128	56569104	A	G
6	rs35206656	56571460	T	G
6	rs35687635	56571700	C	G
6	rs4072271	56572477	A	G
6	rs55742092	56573175	T	C
6	rs17684553	56573656	T	C
6	rs16888130	56574180	T	G
6	rs71564849	56574219	T	C
6	rs16888133	56574391	T	A
6	rs17684571	56575671	C	T
6	rs13219942	56578775	G	T
6	rs35326806	56579014	G	A
6	rs11961342	56579348	A	C
6	rs34429594	56579752	T	C
6	rs35494794	56580922	T	C
6	rs36068365	56581156	A	G
6	rs11961141	56582378	T	C
6	rs60498201	56582819	A	G
6	rs35807277	56583581	T	C
6	rs13192567	56584723	C	G
6	rs13192478	56584777	A	G
6	rs35920751	56585566	A	G
6	rs34812826	56586691	A	G
6	rs34703847	56586928	T	C
6	rs62412556	56587245	A	G
6	rs34824960	56587530	C	A
6	rs59085778	56588155	T	G
6	rs6926134	56588772	C	T
6	rs13213878	56589841	A	C
6	rs11968575	56592905	G	A
6	rs13198399	56597994	C	G
6	rs13198938	56598426	C	T
6	rs59247267	56598763	C	T
6	rs16888135	56599767	T	C
6	rs41267675	56600121	G	A
6	rs4574643	56600771	G	C
6	rs4275049	56602328	T	C
6	rs13210876	56604223	C	T
6	rs34566275	56604928	A	C
6	rs4640889	56605332	T	A
6	rs13219546	56606278	C	T
6	rs34587484	56607724	G	A
6	rs34465210	56607728	T	C
6	rs3002003	56608072	C	A
6	rs3002004	56608129	C	T
6	rs35876418	56608783	T	C
6	rs2967960	56610769	G	A
6	rs34623351	56614077	G	A
6	rs3002006	56615714	G	T
6	rs9296852	56617639	A	G
6	rs6938003	56618163	C	A
6	rs3002007	56618760	G	A
6	rs2967963	56621617	C	A
6	rs3002008	56622325	A	T
6	rs3002009	56622781	A	G
6	rs34832779	56623148	G	A
6	rs13203000	56623719	T	A
6	rs13217390	56623751	C	T
6	rs34803237	56624418	A	G
6	rs34455199	56624578	G	A
6	rs3002010	56624848	T	C
6	rs3002011	56625123	T	C
6	rs11970648	56627595	T	C
6	rs13208409	56628545	G	T
6	rs34966024	56631011	A	C
6	rs6904535	56631976	C	T
6	rs6928104	56634435	A	G
6	rs62411366	56637813	C	A
6	rs62411367	56638727	C	G
6	rs13205667	56639974	A	G
6	rs13200559	56642320	T	G
6	rs56368885	56643532	T	C
6	rs11756551	56650494	G	A
6	rs13200768	56651626	C	A
6	rs13204466	56652174	C	T
6	rs34612783	56652649	C	G
6	rs35873865	56655001	A	T
6	rs35566812	56656875	A	G
6	rs13203327	56657296	A	C
6	rs62411375	56659159	G	A
6	rs62411376	56659234	A	G
6	rs71564854	56659460	G	A
6	rs34228698	56660760	A	G
6	rs13220851	56661551	A	C
6	rs61601344	56662154	G	C
6	rs59432342	56662304	A	G
6	rs34171958	56664798	A	G
6	rs34359353	56665761	T	C
6	rs36037734	56666000	T	C
6	rs13218913	56666045	A	G
6	rs71564856	56668245	A	G
6	rs13198204	56668855	C	A
6	rs13201733	56669024	G	T
6	rs13201639	56669127	C	T
6	rs17684730	56669223	C	T
6	rs4587171	56670263	G	A
6	rs4457154	56670451	T	C
6	rs4371846	56670565	A	G
6	rs71564861	56671591	C	G
6	rs35251663	56671738	T	A
6	rs35609883	56671832	A	T
6	rs17684748	56674217	T	C
6	rs17751977	56674618	A	T
6	rs35642890	56674717	A	G
6	rs16888171	56675167	A	G
6	rs17684772	56675213	T	C
6	rs13194904	56676241	T	A
6	rs35696739	56676669	G	C
6	rs17752002	56677007	G	A
6	rs17684784	56678442	G	A
6	rs17684802	56678652	C	T
6	rs4348308	56680343	T	G
6	rs4299824	56680495	A	G
6	rs34640766	56680674	T	C
6	rs34425815	56680838	C	T
6	rs13200166	56681212	C	T
6	rs17752046	56681348	C	T
6	rs35886823	56681480	G	A
6	rs36022925	56682967	A	C
6	rs34520435	56683117	G	A
6	rs7771085	56683429	C	T
6	rs13220618	56684186	C	G
6	rs10498812	56684210	C	T
6	rs13220628	56684243	A	C
6	rs35081015	56684555	T	C
6	rs10498813	56684719	C	T
6	rs13194625	56685244	A	G
6	rs4415160	56686222	T	C
6	rs6934714	56686609	T	C
6	rs13203148	56687033	G	A
6	rs35225175	56687581	A	T
6	rs4532444	56688442	T	C
6	rs13190854	56691818	A	G
6	rs34896026	56694181	C	A
6	rs34866877	56694305	T	C
6	rs35407078	56695014	C	T
6	rs7775182	56696646	G	A
6	rs35461301	56697375	A	G
6	rs35851452	56697400	G	T
6	rs34614087	56697623	G	C
6	rs35439100	56699256	G	A
6	rs7758867	56700798	G	A
6	rs13195601	56700984	T	C
6	rs17752106	56702253	T	C
6	rs17684878	56702976	T	C
6	rs17684884	56703650	A	C
6	rs35828379	56703801	T	C
6	rs7761501	56703985	A	G
6	rs71564863	56705170	T	C
6	rs13203681	56706159	T	A
6	rs36094082	56706951	A	T
6	rs35073881	56707208	C	A
6	rs13192540	56707435	C	T
6	rs13192931	56707719	C	A
6	rs7766565	56708693	T	G
6	rs1610157	56708833	C	T
6	rs1610156	56709072	T	G
6	rs6914293	56709617	C	A
6	rs6918949	56709981	A	G
6	rs74777312	56710366	A	G
6	rs35242294	56710929	T	A
6	rs7761729	56711276	C	T
6	rs35080938	56712790	C	T
6	rs6905603	56712943	G	A
6	rs112315969	56713763	A	T
6	rs111791023	56714017	A	C
6	rs78770879	56714058	T	C
6	rs13207768	56716075	C	A
6	rs28360570	56717630	A	G
6	rs13198597	56717727	T	A
6	rs1903332	56722235	C	A
6	rs13215883	56723725	A	G
6	rs16888184	56726145	A	G
6	rs6910414	56726737	A	G
6	rs17684941	56727434	A	G
6	rs17752213	56729425	G	A
6	rs13214893	56730223	A	G
6	rs35440408	56730853	G	A
6	rs34083827	56731296	C	T
6	rs16888186	56731704	T	A
6	rs16888189	56732097	A	G
6	rs16888192	56732193	T	C
6	rs112757506	56732369	C	T
6	rs140233619	56732568	A	T
6	rs13190784	56733052	T	C
6	rs13209099	56734052	A	T
6	rs71564864	56734394	A	G
6	rs13195825	56734711	T	C
6	rs6926742	56734722	A	G
6	rs13199024	56734950	T	G
6	rs9464401	56736655	G	A
6	rs60563401	56738378	G	C
6	rs4443500	56738676	A	G
6	rs13216793	56739387	T	A
6	rs13205022	56740418	C	T
6	rs13191084	56740504	T	C
6	rs6925518	56741203	C	T
6	rs6905658	56741321	T	C
6	rs1870638	56741776	A	C
6	rs6911654	56742364	T	C
6	rs7744240	56743512	C	T
6	rs7744799	56743843	C	T
6	rs9475740	56744129	A	C
6	rs13199233	56744240	C	G
6	rs17685045	56744933	A	G
6	rs13203600	56745162	G	A
6	rs67063738	56745416	T	C
6	rs73457800	56746132	T	A
6	rs62411410	56748499	T	C
6	rs76862405	56749653	G	A
6	rs78299307	56749949	G	A
6	rs34232358	56750810	C	A
6	rs34714091	56752431	G	T
6	rs13215865	56753730	C	T
6	rs6910217	56756695	A	G
6	rs62411412	56758115	T	C
6	rs34733863	56761170	G	C
6	rs9475744	56761430	A	G
6	rs16888222	56767158	G	A
6	rs58721182	56767303	A	G
6	rs2613121	56768148	T	G
6	rs36112505	56768531	C	G
6	rs60910121	56769383	G	C
6	rs35942895	56769641	G	A
6	rs9296855	56769980	C	A
6	rs9296856	56770125	G	A
6	rs62411417	56770326	G	A
6	rs71564866	56771207	G	A
6	rs76402211	56771279	C	G
6	rs1903331	56773495	A	G
6	rs62411418	56774443	T	C
6	rs11962430	56774756	C	G
6	rs17685143	56774788	G	T
6	rs9464405	56775372	A	T
6	rs62411419	56776472	T	C
6	rs1903330	56776985	T	C
6	rs115356879	56777177	T	C
6	rs13220510	56779141	C	T
6	rs9464407	56779570	A	G
6	rs10498814	56780211	C	G
6	rs71550519	56780272	G	A
6	rs9475752	56780741	C	T
6	rs17752412	56781092	G	C
6	rs35860642	56783162	A	T
6	rs55786720	56783647	A	G
6	rs56030203	56783857	T	A
6	rs62411420	56784436	C	T
6	rs6941401	56784696	G	T
6	rs62411421	56785831	C	T
6	rs62411422	56785834	G	A
6	rs6459174	56786055	C	T
6	rs34259328	56786503	G	A
6	rs58338781	56787682	C	T
6	rs61340009	56787714	A	C
6	rs62411423	56787891	C	A
6	rs17450853	56788004	C	A
6	rs35301163	56788903	T	C
6	rs35202312	56788937	C	A
6	rs1599281	56789311	G	T
6	rs4490669	56789465	A	G
6	rs35527216	56791278	G	A
6	rs17752435	56791495	C	T
6	rs17685185	56791605	G	C
6	rs1599280	56792576	A	G
6	rs76701065	56795551	A	C
6	rs62411425	56796112	A	T
6	rs34752771	56796240	C	A
6	rs1460561	56797574	C	A
6	rs748996	56798021	A	C
6	rs71564868	56798441	C	T
6	rs17752459	56798755	A	G
6	rs17758527	56798791	T	A
6	rs17685218	56799155	G	C
6	rs2599697	56799262	C	T
6	rs746010	56800338	T	C
6	rs113998733	56800448	G	A
6	rs13205191	56800792	A	G
6	rs62411427	56801216	C	T
6	rs62411428	56801263	T	G
6	rs72881062	56801308	C	T
6	rs62411429	56801322	C	G
6	rs62411430	56801344	G	A
6	rs1451705	56801774	A	C
6	rs1451706	56801827	C	G
6	rs1451707	56801877	A	G
6	rs1451708	56802201	T	C
6	rs61273855	56802490	T	C
6	rs58604217	56803575	C	T
6	rs59797084	56803641	A	G
6	rs62417377	56804391	T	A
6	rs17685235	56804405	C	A
6	rs35434542	56804549	G	A
6	rs35818840	56804710	C	G
6	rs62417378	56806093	T	C
6	rs35961728	56806562	A	C
6	rs34812189	56806727	C	G
6	rs2122958	56807246	C	G
6	rs6906623	56808717	C	T
6	rs147907218	56808844	G	A
6	rs6907143	56808872	G	A
6	rs2613119	56809322	A	G
6	rs1020548	56810539	G	A
6	rs9396238	56810890	G	A
6	rs2817573	56811124	G	A
6	rs13212013	56812210	A	T
6	rs6904924	56813639	G	A
6	rs6927558	56813806	T	C
6	rs71564869	56814575	A	C
6	rs13218276	56815154	T	A
6	rs55952713	56815307	A	G
6	rs9475757	56815948	A	C
6	rs9396240	56816979	C	T
6	rs9382669	56818146	G	T
6	rs71564870	56818846	G	C
6	rs12154043	56820163	G	A
6	rs13193465	56820248	A	G
6	rs13193800	56820405	C	G
6	rs2306011	56821191	G	T
6	rs9367700	56822399	T	C
6	rs9382670	56822618	G	A
6	rs34616943	56822998	C	G
6	rs35553446	56823015	G	C
6	rs13214032	56823101	G	C
6	rs17685277	56823425	T	C
6	rs9475758	56825626	G	C
6	rs9382671	56826330	T	A
6	rs34577536	56826973	A	T
6	rs28360538	56827936	T	A
6	rs6925107	56828940	A	G
6	rs9382672	56829930	C	T
6	rs13214255	56830549	G	T
6	rs71564871	56830895	G	T
6	rs28360537	56831532	T	C
6	rs28360536	56831647	C	T
6	rs56381984	56832708	T	C
6	rs1016048	56832829	T	C
6	rs9349842	56833163	G	A
6	rs79603943	56833412	G	A
6	rs78463359	56833483	G	A
6	rs2008698	56833632	A	G
6	rs1986261	56833716	A	T
6	rs9367701	56833750	G	C
6	rs7760385	56834185	G	A
6	rs7760435	56834432	A	T
6	rs17758663	56834684	G	A
6	rs62417384	56835267	A	G
6	rs9464411	56835772	C	A
6	rs9475760	56836145	C	A
6	rs9464412	56836309	G	T
6	rs9464413	56836550	C	T
6	rs62417385	56836970	G	A
6	rs9370550	56838169	C	T
6	rs71564872	56838484	A	G
6	rs2397227	56839507	T	C
6	rs1839837	56840346	A	G
6	rs9396245	56840553	C	T
6	rs7741507	56841070	T	A
6	rs36124814	56841095	G	A
6	rs13207800	56841272	C	T
6	rs9357934	56841399	G	A
6	rs9475761	56841547	C	T
6	rs9475762	56842052	G	A
6	rs79207065	56842275	T	G
6	rs9382673	56842620	T	C
6	rs34979183	56842763	G	C
6	rs35735810	56843715	C	T
6	rs114003203	56845071	C	T
6	rs1451709	56845634	T	G
6	rs9475763	56845714	A	G
6	rs9396246	56846115	C	T
6	rs34409856	56846802	A	T
6	rs57994994	56847186	G	A
6	rs35090265	56847813	A	G
6	rs75622343	56848052	C	G
6	rs34027274	56848687	A	G
6	rs34399458	56848842	C	T
6	rs17685332	56849515	G	A
6	rs9382674	56850321	C	G
6	rs9382675	56850331	C	A
6	rs17685338	56850869	C	A
6	rs35336675	56851757	T	C
6	rs74866797	56851952	A	G
6	rs17685356	56852235	G	A
6	rs34589109	56852975	C	T
6	rs2006930	56853740	G	A
6	rs62417410	56854034	T	C
6	rs34896907	56855226	G	C
6	rs16888268	56855624	C	T
6	rs1562908	56857665	A	C
6	rs9382676	56859084	C	T
6	rs1007417	56859839	T	C
6	rs35605425	56860021	A	T
6	rs9370552	56861117	T	C
6	rs60401134	56861618	T	C
6	rs6901192	56862310	C	G
6	rs6901660	56862413	G	A
6	rs6901944	56862805	A	G
6	rs35899012	56862909	G	A
6	rs9370553	56864084	T	C
6	rs35312681	56864255	A	C
6	rs6924882	56864631	G	A
6	rs9296857	56865208	C	T
6	rs6935636	56866061	A	T
6	rs6915492	56866081	T	A
6	rs9396249	56866094	C	T
6	rs13220575	56867037	C	T
6	rs1597694	56868747	T	C
6	rs28360535	56869429	G	A
6	rs13203479	56870473	A	G
6	rs9396250	56871297	G	A
6	rs34009699	56871847	G	A
6	rs9396251	56873045	A	C
6	rs9370554	56873351	C	T
6	rs6904172	56873422	G	A
6	rs59106338	56874031	C	T
6	rs17685380	56875789	T	G
6	rs34703235	56876041	G	A
6	rs28498151	56876231	T	C
6	rs720884	56877318	A	G
6	rs720885	56877460	G	A
6	rs9396252	56877517	G	A
6	rs56059696	56878273	T	A
6	rs2013674	56880459	C	T
6	rs41267681	56881883	A	G
6	rs9296859	56882494	A	C
6	rs35744682	56883031	T	G
6	rs2167460	56884451	T	C
6	rs9396253	56885365	C	T
6	rs76539132	56886187	A	G
6	rs4576249	56886846	C	T
6	rs12175661	56888507	G	A
6	rs75396144	56890083	T	C
6	rs1044670	56891979	G	A
6	rs9357936	56893849	A	G
6	rs9396254	56893879	C	T
6	rs6936560	56896601	A	T
6	rs1901382	56897408	T	C
6	rs1993118	56898034	T	C
6	rs7743855	56898671	A	G
6	rs9396255	56899646	A	G
6	rs115114110	56899752	C	T
6	rs4715646	56900340	T	C
6	rs3996933	56900658	T	G
6	rs6918222	56900678	G	A
6	rs79958438	56901253	T	A
6	rs2100305	56901585	T	C
6	rs62417430	56903193	G	C
6	rs7753927	56903482	G	A
6	rs35304796	56903750	G	A
6	rs6923296	56904617	G	T
6	rs9475768	56905042	A	G
6	rs3957366	56905274	G	A
6	rs3996937	56905631	C	G
6	rs12214119	56906327	C	T
6	rs9367704	56906440	C	T
6	rs111404918	56907497	G	T
6	rs115438528	56908577	C	T
6	rs3996929	56908904	A	T
6	rs1157713	56910884	A	G
6	rs12190416	56913072	G	A
6	rs62415861	56916081	G	T
6	rs36113897	56917520	T	C
6	rs6926980	56917538	G	A
6	rs1855927	62241067	G	A
6	rs214142	62241169	T	C
6	rs149490802	62241425	C	T
6	rs1855928	62241631	C	T
6	rs146154363	62241741	C	T
6	rs9351678	62242118	A	G
6	rs214143	62242375	T	G
6	rs9346078	62242430	C	T
6	rs214144	62242431	G	A
6	rs62424575	62242475	C	T
6	rs214145	62242575	C	G
6	rs150943045	62243127	G	A
6	rs9342674	62243186	G	A
6	rs214146	62243460	G	A
6	rs214147	62243791	A	G
6	rs2210874	62244893	A	C
6	rs140789452	62245045	T	C
6	rs147411604	62245311	T	C
6	rs139659495	62245348	G	A
6	rs7751775	62245367	T	C
6	rs77985084	62245412	T	A
6	rs62424576	62245554	C	A
6	rs9454439	62245671	T	G
6	rs9445979	62245697	G	A
6	rs79378699	62245766	G	A
6	rs142046096	62245847	G	T
6	rs9363875	62246329	T	A
6	rs149568929	62246561	G	A
6	rs55795214	62247249	G	A
6	rs139092612	62247302	C	T
6	rs6455274	62247520	C	A
6	rs1932672	62248129	G	A
6	rs73757584	62248262	A	G
6	rs1414816	62248985	T	C
6	rs1414815	62249159	A	G
6	rs1414814	62249246	T	C
6	rs146270142	62249422	A	T
6	rs958834	62251289	T	C
6	rs149188457	62251659	C	T
6	rs4598053	62252108	C	A
6	rs4472334	62252121	G	A
6	rs4472335	62252201	G	A
6	rs41369645	62252321	A	C
6	rs147027105	62252364	G	A
6	rs62424600	62252519	G	A
6	rs150733791	62253678	G	A
6	rs147960840	62254173	A	T
6	rs141893599	62254257	A	G
6	rs73757586	62254386	G	A
6	rs145219866	62254752	G	T
6	rs111804196	62254936	A	G
6	rs111752498	62254950	C	T
6	rs1932671	62255090	C	T
6	rs9354825	62255511	A	T
6	rs4710346	62255762	C	G
6	rs72879661	62255895	C	A
6	rs1414813	62256804	C	T
6	rs1414812	62256925	T	C
6	rs116718291	62257378	G	A
6	rs60678216	62257624	A	G
6	rs78504390	62257732	C	T
6	rs149764912	62259019	A	G
6	rs6902053	62259080	A	G
6	rs1336353	62259205	T	G
6	rs59798786	62260006	G	A
6	rs74620005	62260015	A	T
6	rs9969043	62260098	C	T
6	rs9968850	62260195	G	A
6	rs9294845	62260360	C	T
6	rs12662034	62260835	G	A
6	rs80002944	62260930	C	T
6	rs9454875	62261036	C	T
6	rs62424602	62261278	G	A
6	rs115293217	62261340	T	C
6	rs115572479	62261822	C	T
6	rs1988914	62261960	G	A
6	rs113025041	62262618	G	T
6	rs1932670	62262912	G	A
6	rs1577645	62263198	G	T
6	rs1577644	62263285	T	C
6	rs6903599	62263679	G	A
6	rs6908227	62263714	C	T
6	rs12525499	62264180	T	A
6	rs7746839	62264203	C	A
6	rs1577643	62264466	G	T
6	rs143601313	62264539	C	A
6	rs12527868	62264608	G	A
6	rs1591556	62264990	A	T
6	rs9351781	62265013	G	A
6	rs1591555	62265017	T	G
6	rs116033960	62265252	A	G
6	rs79941590	62265358	C	A
6	rs9364076	62265666	A	T
6	rs1577642	62265680	G	T
6	rs144185699	62265829	C	T
6	rs73476807	62265913	T	A
6	rs73759707	62265938	T	C
6	rs146098686	62265954	C	T
6	rs12661534	62266263	C	T
6	rs7770087	62266537	T	C
6	rs12663496	62266943	A	G
6	rs76589538	62267138	T	G
6	rs138632635	62267257	G	A
6	rs1336352	62267422	G	A
6	rs1336351	62267541	G	C
6	rs148858781	62267548	C	T
6	rs1336349	62267623	C	T
6	rs76409525	62267688	C	T
6	rs9294864	62267689	A	G
6	rs9294865	62267740	G	C
6	rs78601708	62267867	C	T
6	rs62424605	62267868	G	A
6	rs9294866	62267884	T	A
6	rs4569947	62268105	G	C
6	rs78878429	62268116	A	G
6	rs73476818	62268137	A	G
6	rs73476819	62268162	T	C
6	rs146398795	62268163	G	A
6	rs7764452	62268286	G	A
6	rs140020134	62268325	T	C
6	rs7764580	62268347	G	A
6	rs76056312	62268425	C	G
6	rs77800019	62268572	C	T
6	rs7744442	62268736	C	T
6	rs9364089	62268992	G	C
6	rs147646785	62269028	A	T
6	rs9351786	62269030	C	A
6	rs142301048	62269194	C	G
6	rs56237916	62269317	G	C
6	rs57159827	62269332	C	T
6	rs59519746	62269382	T	C
6	rs56095991	62269405	G	T
6	rs4398711	62269558	C	T
6	rs62424606	62269674	C	T
6	rs1932667	62269930	C	T
6	rs6913467	62270314	C	T
6	rs4710348	62270449	G	C
6	rs4710683	62270507	G	A
6	rs4710684	62270545	A	C
6	rs4710685	62270550	A	G
6	rs1414811	62270967	C	T
6	rs144562656	62271109	C	T
6	rs73759711	62271331	C	T
6	rs148407650	62271332	G	A
6	rs140795806	62271605	C	T
6	rs4710349	62272126	C	T
6	rs4710350	62272284	C	T
6	rs4710687	62272536	G	A
6	rs10755544	62272667	T	C
6	rs1414810	62272767	G	A
6	rs1414808	62273181	C	T
6	rs149356079	62273271	A	G
6	rs147271002	62273697	C	A
6	rs4710691	62273698	G	A
6	rs73759712	62274291	T	C
6	rs16897147	62274357	C	T
6	rs6908596	62274423	T	C
6	rs1360946	62274570	A	G
6	rs9346428	62274996	G	A
6	rs146683109	62275443	C	A
6	rs7751781	62275462	T	C
6	rs9354974	62275779	G	A
6	rs1932666	62276244	A	G
6	rs1932665	62276339	A	G
6	rs1932664	62276342	A	G
6	rs1932663	62276439	G	A
6	rs6936876	62277316	A	G
6	rs6937230	62277513	A	T
6	rs9294905	62277649	G	A
6	rs143782804	62277729	G	A
6	rs9342835	62277742	C	T
6	rs6913748	62277800	G	A
6	rs9360451	62277802	A	T
6	rs78600475	62277980	A	G
6	rs1577651	62278220	C	T
6	rs1577650	62278644	A	G
6	rs9360457	62279118	G	A
6	rs6453545	62279155	A	G
6	rs115258299	62279187	C	A
6	rs1577649	62279397	T	C
6	rs9360462	62279581	C	T
6	rs9442682	62279627	A	G
6	rs55931875	62280492	C	T
6	rs6917092	62280513	G	A
6	rs9442692	62280638	T	C
6	rs9351844	62280749	A	G
6	rs1855940	62280753	C	T
6	rs1855939	62280818	G	A
6	rs1855938	62280865	T	C
6	rs1855937	62281083	G	A
6	rs1855936	62281154	C	G
6	rs1855935	62281187	C	G
6	rs1855934	62281230	G	C
6	rs1855933	62281254	T	A
6	rs144160335	62281267	G	A
6	rs138743273	62281315	G	T
6	rs1577648	62281377	A	G
6	rs116233991	62281396	T	A
6	rs6940162	62281477	C	G
6	rs77882568	62281543	C	A
6	rs114792464	62281670	C	T
6	rs1577647	62281683	C	T
6	rs73476861	62281811	A	T
6	rs9351874	62282857	C	T
6	rs9351876	62282965	C	T
6	rs9342905	62283016	T	G
6	rs9446531	62283872	G	C
6	rs2344448	62284045	C	T
6	rs6914619	62284141	C	A
6	rs74481685	62284240	G	A
6	rs6928630	62284247	T	G
6	rs6915206	62284487	C	T
6	rs6929218	62284512	T	C
6	rs141196701	62284645	C	G
6	rs4598050	62284732	G	T
6	rs147310374	62284801	G	A
6	rs9791261	62284928	T	C
6	rs116262286	62285114	A	C
6	rs1932662	62285134	A	G
6	rs9446578	62285375	G	A
6	rs9446581	62285499	T	A
6	rs4524585	62286085	G	C
6	rs1932661	62286147	G	T
6	rs9442756	62286192	G	A
6	rs111613435	62286244	G	T
6	rs76250996	62286344	A	G
6	rs1336364	62286473	C	T
6	rs1336363	62286536	T	G
6	rs78244083	62286578	C	T
6	rs77263586	62286620	A	T
6	rs1336362	62286720	A	G
6	rs73759713	62287266	G	T
6	rs73759714	62287267	A	T
6	rs9350457	62287273	A	C
6	rs7776018	62287386	A	C
6	rs7776147	62287443	A	G
6	rs7746696	62287590	T	C
6	rs1889904	62287887	C	T
6	rs116789906	62287900	C	A
6	rs9341372	62288384	T	G
6	rs9341373	62288546	T	C
6	rs9341374	62288550	G	A
6	rs142966840	62288616	C	T
6	rs183918649	62288617	G	T
6	rs1336361	62288969	T	G
6	rs146804161	62289108	C	T
6	rs6912859	62289139	C	T
6	rs6927002	62289345	T	C
6	rs9342956	62289536	A	T
6	rs16897380	62289577	A	G
6	rs111849021	62289887	G	A
6	rs144365243	62290154	A	G
6	rs9351930	62290277	G	A
6	rs9351931	62290340	G	T
6	rs9351935	62290538	G	A
6	rs75776636	62290562	C	G
6	rs9341383	62290579	A	G
6	rs9359003	62290609	T	C
6	rs9359004	62290651	T	C
6	rs74538135	62290681	C	T
6	rs9351937	62290687	G	A
6	rs9360589	62290820	A	G
6	rs9360591	62290882	A	G
6	rs140805963	62290945	G	A
6	rs9351941	62291431	G	C
6	rs145599962	62291436	T	C
6	rs116787952	62291580	A	G
6	rs6938984	62291724	A	G
6	rs6938985	62291728	A	G
6	rs6939004	62291749	A	G
6	rs114449887	62292176	A	T
6	rs57701026	62292237	A	C
6	rs141922234	62292284	A	G
6	rs9360609	62292711	C	A
6	rs146315317	62292973	C	G
6	rs115714086	62293002	A	G
6	rs116161257	62293072	T	C
6	rs115030336	62293158	G	A
6	rs58217467	62293943	T	C
6	rs1117275	62293976	C	T
6	rs115148522	62294009	A	T
6	rs1117274	62294082	T	C
6	rs116563338	62294123	C	T
6	rs1414804	62294229	G	A
6	rs9341395	62294265	G	T
6	rs4710361	62294576	T	G
6	rs115452241	62294589	T	C
6	rs4710362	62294987	G	A
6	rs974643	62295442	C	T
6	rs80120610	62295443	G	T
6	rs974642	62295588	G	A
6	rs73759716	62296249	C	A
6	rs73759717	62296300	T	G
6	rs7762765	62296533	T	G
6	rs9359021	62296663	A	G
6	rs9341417	62296729	C	T
6	rs2344447	62297450	A	T
6	rs1889909	62297767	A	G
6	rs145852872	62297952	C	T
6	rs1889908	62298116	T	C
6	rs2344446	62298416	C	T
6	rs7451055	62298865	T	C
6	rs114217921	62299036	C	T
6	rs139659574	62299106	C	A
6	rs1932685	62299542	A	G
6	rs9352008	62299627	T	C
6	rs983718	62299946	G	A
6	rs2027192	62299960	C	T
6	rs983719	62300023	T	A
6	rs151136933	62300048	G	T
6	rs140228701	62300071	C	T
6	rs73759721	62300417	C	T
6	rs73478866	62300791	A	G
6	rs12663696	62301084	C	T
6	rs2027193	62301264	A	G
6	rs2027194	62301273	C	T
6	rs115683362	62301379	G	T
6	rs143256150	62301412	C	T
6	rs1336347	62301899	G	A
6	rs6930596	62302176	T	A
6	rs73759724	62302450	C	T
6	rs3891977	62302484	T	C
6	rs1414806	62302692	G	T
6	rs1414807	62302698	C	T
6	rs6936366	62302962	T	C
6	rs9350510	62303097	A	G
6	rs9352036	62303158	G	A
6	rs142568860	62303526	G	T
6	rs1119554	62303929	T	G
6	rs150270034	62304377	T	A
6	rs78055292	62304686	C	T
6	rs1336365	62304870	C	G
6	rs9359063	62304986	G	T
6	rs138364175	62305073	C	T
6	rs9341449	62305294	C	T
6	rs9352069	62305374	A	G
6	rs9341451	62305440	G	A
6	rs1889907	62306011	T	A
6	rs73759729	62306074	C	A
6	rs1889906	62306248	T	A
6	rs2105099	62306468	A	C
6	rs7749253	62306612	A	C
6	rs1855941	62306617	T	C
6	rs1855942	62306623	T	G
6	rs9443026	62306687	G	T
6	rs149178816	62306745	C	T
6	rs78065568	62306859	T	G
6	rs73759730	62306996	G	T
6	rs6453744	62307195	G	A
6	rs7747910	62308135	C	T
6	rs951735	62308584	C	T
6	rs951734	62308643	C	G
6	rs951733	62308668	T	C
6	rs149289165	62308900	G	T
6	rs144635708	62308985	C	A
6	rs1932684	62309217	T	A
6	rs1336339	62309257	A	G
6	rs1336340	62309379	A	G
6	rs1932683	62309392	T	A
6	rs9350568	62309785	C	T
6	rs6932619	62309832	C	T
6	rs6941773	62310178	A	T
6	rs139898094	62310451	G	A
6	rs9447236	62310475	A	T
6	rs9447238	62310550	C	T
6	rs145800610	62310559	G	A
6	rs148594071	62310628	C	T
6	rs146585534	62310857	G	A
6	rs58307929	62311043	T	C
6	rs7742902	62311080	A	G
6	rs7758828	62311222	G	A
6	rs7752396	62311650	T	C
6	rs7740039	62311668	C	T
6	rs6453781	62311669	A	G
6	rs144506849	62311831	C	A
6	rs6453784	62311930	T	C
6	rs6453785	62312071	T	C
6	rs145663176	62312107	T	A
6	rs113598812	62312138	G	C
6	rs2210878	62312319	T	C
6	rs143708336	62312525	C	T
6	rs1855930	62312812	C	G
6	rs141827281	62312984	C	T
6	rs9352175	62313427	C	T
6	rs143966479	62313434	A	T
6	rs62423482	62313777	C	T
6	rs9443131	62313844	G	A
6	rs1738432	62314484	A	T
6	rs9447438	62314582	C	G
6	rs9447439	62314633	A	G
6	rs213772	62315018	C	T
6	rs213773	62315025	G	A
6	rs7764358	62315040	A	T
6	rs213774	62315178	T	C
6	rs7764683	62315235	A	T
6	rs213775	62315467	T	C
6	rs62172565	62315888	G	A
6	rs213776	62316285	A	C
6	rs213777	62316396	T	A
6	rs77419811	62316500	G	T
6	rs9447464	62316672	A	G
6	rs6902906	62316747	T	C
6	rs213778	62316990	G	A
6	rs172501	62317557	T	C
6	rs213779	62317575	C	T
6	rs188793961	62317655	C	A
6	rs213780	62317711	G	A
6	rs145064522	62317850	C	T
6	rs4311494	62317908	T	A
6	rs213781	62317915	A	C
6	rs4299810	62318014	C	T
6	rs4568427	62318117	G	A
6	rs213782	62318169	T	A
6	rs9447489	62318737	G	C
6	rs150488416	62318902	C	T
6	rs1764227	62319181	T	G
6	rs9352216	62319284	C	G
6	rs9343302	62319468	C	T
6	rs142632225	62319735	C	T
6	rs9352226	62319798	G	T
6	rs9343310	62319812	C	T
6	rs150980357	62319816	C	T
6	rs9343311	62319823	A	T
6	rs421641	62320963	T	G
6	rs432435	62320979	A	G
6	rs427785	62321458	T	C
6	rs9352243	62321475	A	T
6	rs75128325	62321611	T	G
6	rs673249	62321789	C	T
6	rs615946	62321915	A	G
6	rs213795	62322687	A	G
6	rs213796	62322965	G	A
6	rs116304776	62323085	T	C
6	rs213797	62323180	A	G
6	rs9294006	62323376	C	T
6	rs1360945	62323578	G	A
6	rs1360944	62323582	A	T
6	rs10737984	62324544	T	C
6	rs9343348	62324732	G	A
6	rs9360976	62324818	T	C
6	rs72872571	62325558	A	C
6	rs190044	62325573	G	T
6	rs213799	62325926	G	A
6	rs213800	62326020	A	G
6	rs9350625	62326250	A	G
6	rs213801	62326445	T	A
6	rs213802	62327017	C	G
6	rs213803	62327284	A	G
6	rs213804	62327795	C	T
6	rs9350649	62328156	A	G
6	rs141893893	62328235	G	T
6	rs9447701	62328521	C	G
6	rs115816947	62328712	C	T
6	rs9343452	62328724	G	A
6	rs1738431	62329547	A	C
6	rs142791545	62329556	T	C
6	rs147399523	62329596	T	A
6	rs148599447	62330090	A	G
6	rs115462380	62330105	T	C
6	rs9343472	62330120	T	C
6	rs213791	62330198	T	C
6	rs213792	62330205	C	A
6	rs141360632	62330418	A	G
6	rs6924969	62331588	T	G
6	rs115093881	62331660	G	A
6	rs9361142	62331960	G	T
6	rs9359228	62332201	A	G
6	rs213794	62332660	C	T
6	rs143091724	62332706	G	A
6	rs62423486	62332749	G	C
6	rs597229	62333545	A	T
6	rs213786	62333985	A	G
6	rs79187524	62334423	G	A
6	rs213787	62334600	C	T
6	rs213788	62335088	C	T
6	rs2344114	62335160	A	G
6	rs6934813	62335161	C	T
6	rs116245141	62335765	C	T
6	rs9352458	62336410	A	T
6	rs213789	62336831	G	T
6	rs139044499	62337646	G	A
6	rs78822369	62337690	A	T
6	rs213790	62337704	A	C
6	rs3588	62338249	A	G
6	rs139371202	62338327	T	C
6	rs3799935	62338385	A	G
6	rs147876899	62339126	T	C
6	rs364572	62339471	C	G
6	rs150149270	62339553	G	T
6	rs686308	62339624	A	G
6	rs149325208	62340176	A	G
6	rs142325293	62340376	G	A
6	rs145933810	62340445	G	T
6	rs150678563	62340918	C	T
6	rs1738433	62340950	C	A
6	rs426107	62340983	G	T
6	rs426116	62340997	G	C
6	rs441264	62341096	T	C
6	rs9294080	62341374	G	A
6	rs426942	62341397	G	A
6	rs147946964	62341432	C	T
6	rs80145203	62341559	C	A
6	rs398770	62341566	C	T
6	rs147663209	62341580	G	C
6	rs115851581	62341624	C	T
6	rs399381	62341813	C	T
6	rs9341697	62341814	G	T
6	rs62423499	62341884	T	C
6	rs151198191	62341919	C	G
6	rs114240026	62342017	T	C
6	rs3799936	62342243	T	C
6	rs116769019	62342492	G	A
6	rs138155385	62342641	C	T
6	rs114972954	62342800	T	C
6	rs727883	62343023	A	T
6	rs714533	62343033	T	C
6	rs9341708	62343324	G	A
6	rs141099766	62343676	G	A
6	rs138379099	62343706	C	G
6	rs1204108	62344064	G	A
6	rs9343727	62344915	A	G
6	rs145650824	62344955	G	A
6	rs213808	62345049	G	A
6	rs213809	62345472	C	T
6	rs213810	62345966	C	G
6	rs213811	62345977	G	C
6	rs141165277	62346466	A	C
6	rs144832762	62346471	A	G
6	rs213812	62346765	T	C
6	rs213813	62346814	G	A
6	rs150328684	62347019	T	G
6	rs137996862	62347162	T	C
6	rs4518474	62348490	G	A
6	rs115248316	62348525	C	G
6	rs114379711	62348569	G	A
6	rs1204109	62348832	A	C
6	rs139896419	62348957	T	C
6	rs1883892	62349013	T	A
6	rs1883893	62349201	T	C
6	rs145601118	62349515	T	C
6	rs213817	62349712	C	G
6	rs213818	62349792	A	G
6	rs1204110	62350525	T	G
6	rs189826326	62350831	T	C
6	rs116631113	62351159	G	T
6	rs114140997	62351421	T	C
6	rs1932682	62351428	A	G
6	rs1204111	62351782	G	A
6	rs149429242	62352157	T	A
6	rs1336342	62352287	G	A
6	rs9361452	62352356	T	C
6	rs410299	62353004	G	C
6	rs139928920	62353119	A	G
6	rs142179917	62353372	T	C
6	rs139221702	62353546	C	A
6	rs429555	62353565	G	C
6	rs6912984	62353739	T	C
6	rs141927383	62353755	G	C
6	rs143364746	62353920	G	A
6	rs213819	62354464	C	G
6	rs146053017	62355062	A	G
6	rs149374609	62355207	A	G
6	rs213820	62355254	A	G
6	rs9361494	62355264	G	T
6	rs2179769	62355811	A	G
6	rs142708010	62356086	C	G
6	rs213822	62356122	T	C
6	rs1414801	62356154	G	T
6	rs1414802	62356172	C	T
6	rs145819325	62356520	T	C
6	rs148971464	62356632	C	A
6	rs141408669	62356971	G	T
6	rs145022147	62357328	T	A
6	rs7767738	62357422	T	C
6	rs213823	62358451	C	G
6	rs213824	62358578	G	A
6	rs148392834	62358951	G	A
6	rs141473771	62359407	G	C
6	rs115733089	62359810	T	C
6	rs213825	62359947	C	T
6	rs1932680	62360224	G	A
6	rs1204143	62360298	C	A
6	rs138781401	62360469	T	A
6	rs1033537	62360590	A	T
6	rs213826	62361103	T	G
6	rs116299053	62361535	T	A
6	rs213827	62361713	A	T
6	rs213828	62361833	A	G
6	rs213829	62361940	T	C
6	rs213830	62362190	C	T
6	rs41270553	62362271	G	A
6	rs213831	62362456	C	G
6	rs143916573	62362510	C	T
6	rs78902680	62362635	C	A
6	rs1414803	62362867	C	T
6	rs140596548	62362875	T	A
6	rs9448882	62364696	C	G
6	rs139787596	62365454	T	C
6	rs213832	62365483	T	C
6	rs146202358	62365860	C	A
6	rs213833	62366272	T	C
6	rs62423504	62366421	G	A
6	rs145809059	62366518	G	A
6	rs62423505	62366717	G	A
6	rs213834	62366827	T	C
6	rs142952284	62367051	T	C
6	rs151039535	62367223	C	T
6	rs142325958	62367437	C	T
6	rs213835	62367508	T	A
6	rs114209623	62367930	C	T
6	rs6909532	62367973	C	A
6	rs6909696	62368039	C	T
6	rs141631250	62368448	C	A
6	rs213836	62368601	C	T
6	rs150360283	62368642	G	A
6	rs115990573	62368813	C	T
6	rs7769803	62368985	A	T
6	rs213837	62369614	G	C
6	rs137962793	62369858	T	C
6	rs114825313	62369959	T	A
6	rs213838	62371028	G	T
6	rs213839	62371579	C	G
6	rs213840	62371713	A	T
6	rs140996952	62372101	T	C
6	rs142844791	62372957	A	T
6	rs7750924	62373833	C	T
6	rs376939	62373834	A	G
6	rs7758620	62373919	A	C
6	rs17237856	62373968	T	C
6	rs6454199	62374175	A	T
6	rs388186	62374805	A	G
6	rs140811162	62375074	C	T
6	rs9361755	62375269	A	G
6	rs150172711	62375836	A	G
6	rs7774215	62375891	T	C
6	rs62423520	62375895	G	C
6	rs138777799	62376212	A	C
6	rs140394987	62376219	T	C
6	rs9352976	62376370	T	A
6	rs143931292	62376688	T	G
6	rs141963000	62377145	C	T
6	rs141060096	62377685	G	T
6	rs9353011	62378358	T	C
6	rs145232390	62378471	G	A
6	rs681835	62378636	C	T
6	rs9294231	62378902	G	T
6	rs146725124	62379549	C	T
6	rs140409266	62379664	G	T
6	rs1889905	62379724	T	G
6	rs9361849	62380119	G	T
6	rs910205	62380356	C	T
6	rs138544786	62380463	T	C
6	rs9344213	62380549	G	A
6	rs9361855	62380804	C	A
6	rs910206	62380909	C	T
6	rs149268166	62381203	G	C
6	rs139194221	62381322	T	A
6	rs114023299	62381413	A	G
6	rs17835023	62383931	C	T
6	rs12197983	62383957	T	G
6	rs1336358	62384371	A	T
6	rs143047420	62384487	A	G
6	rs62423525	62384702	C	T
6	rs7754898	62384725	C	G
6	rs151141613	62385139	G	A
6	rs1855932	62385257	T	A
6	rs213807	62385314	C	T
6	rs140197250	62385596	A	G
6	rs143178425	62386032	C	T
6	rs73757443	62386091	G	C
6	rs114568138	62386115	C	T
6	rs115122871	62386476	T	C
6	rs114057536	62386486	C	T
6	rs1317930	62386554	A	G
6	rs2880772	62386559	A	G
6	rs9350946	62386687	C	T
6	rs2143770	62386719	C	G
6	rs1336357	62386858	T	C
6	rs394799	62386882	C	T
6	rs1336356	62387019	A	G
6	rs437239	62387498	A	C
6	rs550486971	62387940	G	A
6	rs1204114	62390916	T	C
6	rs61753606	62390920	G	A
6	rs1204115	62391258	T	C
6	rs213783	62392327	A	G
6	rs79598403	62393098	G	A
6	rs9350974	62393692	T	C
6	rs7744599	62393983	A	G
6	rs213784	62394038	G	A
6	rs56689014	62394915	A	T
6	rs1204118	62395174	C	A
6	rs1204119	62395752	G	T
6	rs1204120	62395945	A	T
6	rs9341959	62396335	C	A
6	rs1204121	62397089	T	C
6	rs1204122	62397776	T	C
6	rs140260943	62398108	C	A
6	rs742781	62398854	A	G
6	rs742782	62398865	G	A
6	rs2143771	62399507	T	G
6	rs76374082	62399931	A	G
6	rs1204123	62399989	A	G
6	rs9444100	62401168	G	A
6	rs1204124	62401355	T	C
6	rs11969078	62401634	T	G
6	rs1204125	62401840	T	C
6	rs1204126	62402025	G	T
6	rs1204127	62402110	T	C
6	rs6923564	62402306	A	G
6	rs1204128	62402707	A	G
6	rs7742952	62403570	G	A
6	rs1204116	62404096	C	A
6	rs1474768	62404653	C	T
6	rs1954653	62405172	T	A
6	rs1209194	62405686	G	A
6	rs141343178	62406553	T	C
6	rs1555167	62407067	G	T
6	rs1204129	62407914	T	C
6	rs116223762	62407971	G	A
6	rs1204130	62408128	A	G
6	rs79249941	62408451	C	T
6	rs10081100	62408452	G	A
6	rs10080988	62408694	C	T
6	rs9351001	62409072	G	T
6	rs1204131	62409188	A	T
6	rs17239464	62409551	T	C
6	rs1204132	62409651	T	G
6	rs1204133	62409802	T	C
6	rs77089428	62410012	C	A
6	rs12665725	62410304	A	T
6	rs1204134	62410331	A	G
6	rs2295039	62410484	T	C
6	rs1204135	62410585	T	C
6	rs76312515	62410823	T	A
6	rs1204136	62411266	T	C
6	rs9362101	62411489	G	A
6	rs9359612	62411887	G	A
6	rs9294311	62412153	C	T
6	rs9294314	62412521	A	G
6	rs1204137	62412632	G	T
6	rs9344441	62412825	T	A
6	rs1204138	62412940	A	C
6	rs17239863	62413293	A	C
6	rs1204139	62413546	A	C
6	rs143586685	62414074	T	C
6	rs9351030	62414951	C	T
6	rs1204141	62415147	C	A
6	rs141632670	62415274	C	A
6	rs150667795	62415285	A	G
6	rs1024187	62415600	T	C
6	rs1204142	62415691	G	A
6	rs73472992	62417104	A	G
6	rs2344111	62417568	G	A
6	rs9344513	62417654	G	A
6	rs2344110	62418839	A	T
6	rs73757895	62419084	G	A
6	rs75728456	62419281	G	A
6	rs138505064	62419321	T	A
6	rs144481085	62420113	A	G
6	rs9444355	62420149	G	A
6	rs12661249	62420380	C	A
6	rs149804891	62421825	G	T
6	rs1938393	62421837	C	T
6	rs9344549	62421996	G	T
6	rs57517038	62422186	G	A
6	rs17835977	62422225	T	C
6	rs6938290	62422504	A	G
6	rs1938390	62423072	T	A
6	rs2000400	62423120	C	T
6	rs116382416	62423456	A	G
6	rs62423548	62423477	T	A
6	rs12663403	62423795	A	G
6	rs12110914	62424119	C	A
6	rs62423550	62424410	G	A
6	rs115200755	62424442	G	A
6	rs17240267	62425171	A	T
6	rs9362276	62425349	T	C
6	rs79186060	62425645	T	C
6	rs62423551	62425938	C	T
6	rs9342059	62425961	G	A
6	rs10944194	62426515	G	A
6	rs17836049	62427010	T	C
6	rs2000401	62427039	C	G
6	rs4710455	62427421	T	C
6	rs7766165	62427448	T	C
6	rs4710456	62427658	A	G
6	rs9344605	62427797	C	T
6	rs62423552	62428444	A	G
6	rs75835289	62428573	G	A
6	rs4710260	62429676	A	T
6	rs139395112	62430597	G	A
6	rs141900361	62431159	C	T
6	rs144899843	62432177	A	T
6	rs4710459	62432280	A	T
6	rs9353430	62432348	T	C
6	rs62426169	62432645	C	T
6	rs6919889	62432715	C	T
6	rs146056979	62433783	C	T
6	rs62426170	62434231	T	C
6	rs113722178	62434620	G	A
6	rs9342102	62434667	A	G
6	rs9359729	62434700	A	T
6	rs9353448	62434908	T	C
6	rs9342105	62434925	A	G
6	rs144246584	62435545	C	T
6	rs62426171	62435552	C	A
6	rs7772950	62435869	C	T
6	rs62426172	62436071	T	C
6	rs79366717	62436180	A	G
6	rs2344109	62436778	T	C
6	rs73474512	62437687	C	T
6	rs138198012	62438189	T	G
6	rs11969830	62438246	G	A
6	rs6934332	62438260	G	T
6	rs60446739	62439104	C	T
6	rs9359751	62439111	C	T
6	rs2880771	62439588	C	T
6	rs4710462	62440866	T	A
6	rs73759522	62441034	A	G
6	rs10484690	62442604	A	G
6	rs57501826	62442827	A	G
6	rs1317300	62442999	T	C
6	rs147424194	62443445	G	A
6	rs7757289	62443475	T	G
6	rs115449413	62443631	T	A
6	rs10484691	62444040	G	C
6	rs7767339	62445002	T	C
6	rs73474528	62445018	C	T
6	rs7755232	62445111	C	T
6	rs7755261	62445185	C	T
6	rs73759527	62445892	C	T
6	rs73474530	62446388	C	T
6	rs9351145	62446619	C	T
6	rs6454687	62446813	T	C
6	rs7774153	62447467	A	T
6	rs1938394	62448003	A	G
6	rs7770510	62448592	G	C
6	rs9344827	62449078	A	G
6	rs6454707	62450358	A	G
6	rs78703793	62450479	C	T
6	rs73474537	62452437	C	A
6	rs73759552	62452459	G	T
6	rs116677599	62452970	A	C
6	rs4710264	62453984	G	A
6	rs9353644	62454252	A	G
6	rs4710265	62454294	C	T
6	rs9344902	62454353	A	G
6	rs16899346	62454722	A	G
6	rs17253576	62455062	G	A
6	rs1938392	62455204	G	A
6	rs9362623	62455685	C	A
6	rs12664191	62455761	A	G
6	rs12529040	62456899	A	T
6	rs6924314	62456982	A	T
6	rs59299108	62457047	C	A
6	rs78095056	62457291	G	C
6	rs2344108	62458142	C	T
6	rs7771457	62458441	T	G
6	rs114883074	62458862	A	C
6	rs12180504	62459021	C	T
6	rs9353684	62459667	C	T
6	rs6933788	62460794	G	A
6	rs9444708	62461493	C	G
6	rs7751317	62461902	C	T
6	rs1938391	62461924	A	G
6	rs79622312	62462446	C	T
6	rs76758966	62462981	T	C
6	rs115242821	62463491	C	T
6	rs115272446	62465248	T	A
6	rs73759553	62465948	A	T
6	rs7747534	62466240	T	C
6	rs7739893	62466812	C	G
6	rs57391579	62468033	G	A
6	rs4710269	62468577	A	T
6	rs147543418	62468599	C	T
6	rs17253818	62469013	G	A
6	rs16899439	62469611	T	C
6	rs7750529	62469745	G	A
6	rs72878813	62471597	C	T
6	rs9451490	62472000	G	T
6	rs12524779	62472008	T	C
6	rs6913824	62472129	T	C
6	rs1938389	62472581	C	T
6	rs7755780	62472647	T	C
6	rs9342253	62472864	G	A
6	rs6938276	62474097	G	A
6	rs72878818	62474460	T	C
6	rs62426177	62474531	C	G
6	rs7349838	62474748	G	C
6	rs1938398	62475549	A	G
6	rs1938397	62475556	G	A
6	rs1938396	62475812	G	T
6	rs62416563	62476104	A	G
6	rs6924989	62476541	C	A
6	rs6900383	62476590	T	G
6	rs9362866	62477251	T	A
6	rs9362868	62477352	T	C
6	rs9353831	62478157	T	G
6	rs9353832	62478163	T	A
6	rs1938395	62478217	T	G
6	rs9345137	62478307	T	G
6	rs72878837	62478693	C	T
6	rs9342281	62478694	A	G
6	rs62416564	62479258	C	A
6	rs9353850	62479279	C	T
6	rs187326834	62479621	G	A
6	rs139193453	62480058	C	T
6	rs147725646	62480385	G	T
6	rs149199777	62480452	C	T
6	rs4466232	62480502	C	T
6	rs140602603	62480508	G	A
6	rs7760053	62481738	G	A
6	rs4502917	62482005	C	A
6	rs61152045	62482353	A	C
6	rs4440445	62482698	C	A
6	rs113477794	62484205	T	A
6	rs9444960	62485766	T	C
6	rs58721045	62487156	C	A
6	rs1322081	62487500	C	A
6	rs1322082	62487756	C	T
6	rs1322083	62487812	T	A
6	rs60613287	62487959	C	T
6	rs17253951	62489273	T	C
6	rs1192073	62489711	T	C
6	rs1192074	62489821	T	A
6	rs1201494	62489883	A	G
6	rs1407318	62491091	T	G
6	rs1033767	62491817	C	T
6	rs1715037	62492841	T	C
6	rs62416604	62493400	A	C
6	rs1192063	62494375	A	C
6	rs1192064	62494651	T	A
6	rs78507898	62495041	T	A
6	rs1192065	62495558	G	A
6	rs2344107	62496574	T	A
6	rs1192066	62496901	C	T
6	rs1192067	62497757	C	T
6	rs1322078	62498214	T	G
6	rs1885408	62498475	A	G
6	rs77714155	62500377	T	C
6	rs7762995	62500477	G	C
6	rs1209192	62500682	A	G
6	rs151024150	62500812	T	C
6	rs1192068	62501315	G	A
6	rs1192069	62501382	C	T
6	rs78504238	62502105	A	G
6	rs147830421	62502276	G	A
6	rs1192070	62502455	A	T
6	rs7768078	62503215	T	C
6	rs1192071	62503678	G	T
6	rs1192072	62503796	G	T
6	rs4710489	62504369	G	A
6	rs1743442	62504695	T	G
6	rs1743443	62504841	T	C
6	rs1715035	62504900	T	C
6	rs62416606	62505020	G	A
6	rs62416608	62505772	A	T
6	rs9445215	62505976	A	G
6	rs4710493	62507427	G	A
6	rs118153761	62507744	G	A
6	rs7744079	62507954	C	A
6	rs16899705	62508461	T	G
6	rs1743446	62508731	T	G
6	rs1743447	62508752	A	G
6	rs2065065	62508920	A	G
6	rs1322079	62509878	A	G
6	rs61641440	62509910	C	A
6	rs60304462	62510133	A	G
6	rs1743448	62510310	A	G
6	rs2025140	62510444	T	A
6	rs60312909	62510511	T	C
6	rs1743449	62510920	T	A
6	rs2025141	62511160	C	T
6	rs1407316	62511419	G	A
6	rs116370295	62511548	T	C
6	rs1743450	62511853	C	A
6	rs1715034	62512048	A	G
6	rs1715033	62512181	T	C
6	rs1715032	62512208	T	C
6	rs1715031	62512357	G	A
6	rs139334986	62513050	C	T
6	rs1743451	62513092	C	T
6	rs1715030	62513154	T	C
6	rs1715029	62513155	A	C
6	rs732723	62513746	A	G
6	rs1715027	62514033	C	T
6	rs1590258	62514114	T	G
6	rs1630387	62514979	C	T
6	rs1715026	62515691	T	C
6	rs74634774	62515716	C	T
6	rs62416609	62516389	C	A
6	rs7776146	62516715	T	C
6	rs1715025	62517307	A	G
6	rs1743452	62517612	T	A
6	rs1743453	62517692	T	C
6	rs1743454	62518201	T	G
6	rs1743455	62518532	A	G
6	rs79203637	62518559	T	C
6	rs1743456	62519207	A	G
6	rs75303242	62519368	G	C
6	rs62416611	62519936	T	C
6	rs1743457	62520127	G	A
6	rs1715024	62520750	G	A
6	rs1743458	62521450	T	C
6	rs62416612	62523421	T	A
6	rs1715023	62523443	A	T
6	rs1715022	62524206	A	G
6	rs1743459	62524959	G	A
6	rs73758028	62525055	C	T
6	rs1715021	62525626	G	T
6	rs7758582	62526091	T	C
6	rs1005815	62526443	C	T
6	rs17254473	62527186	T	C
6	rs1715020	62527197	C	T
6	rs79622919	62527508	T	G
6	rs1615528	62527825	T	C
6	rs1616414	62527930	T	C
6	rs145099195	62527950	C	A
6	rs1715019	62528122	C	A
6	rs75177680	62528278	T	C
6	rs1005816	62528325	A	G
6	rs79418110	62529390	G	T
6	rs562294	62529924	T	G
6	rs79909560	62530070	G	A
6	rs476530	62530313	T	G
6	rs77810017	62530320	G	A
6	rs62416613	62530619	A	T
6	rs484890	62531220	T	G
6	rs1407317	62531424	G	A
6	rs544027	62531549	A	G
6	rs59899220	62532125	G	A
6	rs571607	62532253	G	C
6	rs77459621	62532420	A	C
6	rs79758240	62532422	T	C
6	rs574538	62532602	G	T
6	rs75008868	62532953	T	C
6	rs579281	62533276	T	C
6	rs493270	62533419	G	A
6	rs522914	62534498	T	A
6	rs145634491	62535083	C	T
6	rs16899915	62535330	A	G
6	rs554738	62535533	G	T
6	rs12214696	62535877	C	T
6	rs73476668	62536228	C	G
6	rs474370	62536515	C	T
6	rs497674	62536744	C	T
6	rs76035313	62537469	C	G
6	rs505856	62537624	C	G
6	rs529789	62537996	T	G
6	rs534432	62538501	A	G
6	rs533835	62538553	T	C
6	rs1192020	62538978	T	A
6	rs486227	62539311	T	C
6	rs565795	62539749	G	A
6	rs964655	62540349	T	A
6	rs17254865	62540482	T	C
6	rs2145960	62540516	C	T
6	rs75827848	62540917	C	T
6	rs7744702	62541428	T	G
6	rs1358884	62542380	T	G
6	rs78215307	62543572	A	C
6	rs80160930	62543844	T	C
6	rs117979282	62544097	A	G
6	rs12530066	62544412	G	T
6	rs112639736	62545286	T	C
6	rs1547073	62545593	G	A
6	rs17176557	62546453	G	T
6	rs7776023	62546750	T	C
6	rs508577	62547401	G	A
6	rs146370268	62547547	A	G
6	rs16900016	62548635	C	T
6	rs112265000	62548972	C	G
6	rs544548	62549154	T	A
6	rs77504110	62550081	C	T
6	rs4513770	62550428	C	T
6	rs77013367	62550534	G	A
6	rs524296	62550537	C	G
6	rs79666564	62551436	C	A
6	rs553795	62551461	T	C
6	rs581201	62552190	G	A
6	rs73758037	62552347	T	C
6	rs56229006	62552530	T	C
6	rs475351	62552663	T	A
6	rs483691	62553024	C	A
6	rs6455029	62553168	T	C
6	rs62414684	62555404	G	A
6	rs566359	62555710	T	C
6	rs76924807	62556392	T	A
6	rs510291	62557006	G	A
6	rs514592	62557457	A	T
6	rs578941	62557474	G	A
6	rs1192015	62558235	C	T
6	rs552239	62559108	C	T
6	rs6925549	62559728	G	T
6	rs544935	62559873	C	T
6	rs9445504	62560729	C	A
6	rs554477	62560964	G	C
6	rs489159	62561360	G	A
6	rs59117711	62563185	A	C
6	rs511137	62563667	T	C
6	rs6924041	62563817	C	T
6	rs62414687	62563921	T	C
6	rs567760	62565223	T	A
6	rs1715040	62565425	T	C
6	rs693678	62565519	A	G
6	rs79216630	62565722	T	C
6	rs9445511	62566475	G	T
6	rs513021	62566600	A	G
6	rs9445513	62566628	G	A
6	rs518999	62567390	T	C
6	rs75924278	62568630	A	G
6	rs79971276	62569218	C	T
6	rs557987	62570809	C	T
6	rs79163702	62571526	G	A
6	rs76716592	62571712	A	G
6	rs477719	62571791	C	A
6	rs9445539	62572101	C	T
6	rs550425	62572416	G	A
6	rs508965	62572826	C	T
6	rs554991	62572910	T	C
6	rs580359	62573369	A	G
6	rs1715045	62573744	C	T
6	rs571471	62575105	T	C
6	rs148642733	62575194	T	C
6	rs521665	62575304	A	T
6	rs62414688	62576307	T	C
6	rs11961671	62576319	G	A
6	rs62414689	62576622	A	C
6	rs519522	62576826	G	A
6	rs521466	62577062	T	C
6	rs522347	62577146	T	C
6	rs6928610	62577213	C	T
6	rs539583	62578465	T	C
6	rs515783	62578734	C	T
6	rs488899	62578762	T	G
6	rs62414690	62578964	A	G
6	rs493510	62579274	T	G
6	rs508545	62579525	T	C
6	rs496353	62579598	A	G
6	rs62414691	62580206	C	T
6	rs112385484	62580364	G	C
6	rs113908255	62582274	A	C
6	rs62414692	62582573	C	T
6	rs2151969	62582852	A	G
6	rs62414693	62583169	T	C
6	rs2343670	62583825	T	A
6	rs61313158	62583885	A	T
6	rs116397454	62583935	C	A
6	rs7746359	62583937	C	A
6	rs16900268	62584711	T	C
6	rs7747495	62586930	G	C
6	rs9453327	62586963	C	T
6	rs66590143	62587354	G	T
6	rs17349002	62587682	T	C
6	rs62414715	62587801	T	C
6	rs16900287	62588093	C	T
6	rs16900290	62588444	C	T
6	rs9345655	62588724	A	T
6	rs9345656	62588785	T	G
6	rs1931814	62589167	A	G
6	rs10498817	62589325	G	A
6	rs7753120	62589466	A	T
6	rs2343669	62590346	G	A
6	rs1931813	62590727	T	C
6	rs953703	62590875	A	G
6	rs2151968	62590920	G	A
6	rs2151967	62590983	T	C
6	rs9354268	62592054	G	A
6	rs12661824	62592188	C	T
6	rs1931817	62592398	G	A
6	rs9354269	62593127	A	C
6	rs16900366	62593758	A	G
6	rs7772623	62594485	C	T
6	rs1931804	62595476	A	C
6	rs10455584	62595613	G	A
6	rs6938258	62596851	G	A
6	rs9363415	62597252	T	C
6	rs1996592	62599243	G	A
6	rs6912551	62600729	A	G
6	rs6918047	62600829	T	A
6	rs6918206	62600908	T	A
6	rs6455053	62601474	G	T
6	rs13212788	62603716	A	G
6	rs78776388	62603988	C	T
6	rs6928552	62604862	C	G
6	rs78240146	62604864	G	C
6	rs60972132	62607515	C	T
6	rs9294654	62607895	A	G
6	rs9354296	62608001	C	T
6	rs9445580	62608605	C	A
6	rs1931812	62609266	G	A
6	rs77687032	62609509	T	G
6	rs73487368	62609874	A	T
6	rs9294655	62610426	G	A
6	rs16900514	62611579	T	C
6	rs61383502	62612120	C	T
6	rs112112083	62612153	C	T
6	rs9354302	62612673	C	T
6	rs9354303	62612682	C	T
6	rs79695386	62613902	G	A
6	rs7751463	62614862	C	T
6	rs7752134	62615235	C	T
6	rs80051508	62615617	A	G
6	rs113438856	62615912	C	G
6	rs7741857	62615916	G	C
6	rs73487385	62616515	T	G
6	rs7769760	62616792	A	G
6	rs9360162	62617715	T	G
6	rs72882425	62618034	T	C
6	rs77702973	62618208	T	A
6	rs7742387	62618286	T	A
6	rs144541419	62618323	A	G
6	rs59202837	62619374	T	C
6	rs73487391	62620610	C	T
6	rs2151966	62621377	C	T
6	rs13214283	62621724	A	C
6	rs78870248	62622719	C	T
6	rs35951800	62622804	G	A
6	rs1879024	62622953	C	G
6	rs9453510	62623467	G	A
6	rs9453512	62623966	T	A
6	rs12661879	62624981	G	C
6	rs16900602	62625979	C	T
6	rs62414719	62626174	T	C
6	rs16900612	62628066	G	C
6	rs78634305	62628482	C	T
6	rs7349851	62629640	A	C
6	rs16900631	62630645	A	G
6	rs76177082	62630852	G	A
6	rs1931805	62630863	T	C
6	rs1931806	62631567	C	G
6	rs1931807	62631869	T	G
6	rs73489410	62631881	G	A
6	rs76402155	62632102	C	A
6	rs4302653	62632276	A	G
6	rs73489415	62633178	T	C
6	rs74696330	62633187	G	C
6	rs9453572	62633416	T	C
6	rs73489417	62633482	C	T
6	rs78196345	62633497	A	T
6	rs79951247	62633533	A	C
6	rs73489418	62633536	T	C
6	rs78495855	62633739	G	A
6	rs9360173	62633763	C	G
6	rs9360174	62634108	A	G
6	rs1931808	62634307	C	A
6	rs1931809	62634314	C	T
6	rs16900651	62634441	A	C
6	rs113337133	62634686	A	T
6	rs16880462	62634820	T	C
6	rs16900658	62635287	C	T
6	rs16880464	62636693	A	G
6	rs73489428	62636769	T	C
6	rs9445643	62637235	C	A
6	rs16900669	62638023	A	G
6	rs16900673	62638176	A	G
6	rs16900674	62638493	A	G
6	rs79149528	62638712	T	A
6	rs16900679	62638986	T	C
6	rs7742849	62639359	G	A
6	rs7758098	62639430	C	T
6	rs112298096	62639962	T	C
6	rs9345759	62640526	C	T
6	rs16900689	62641266	G	A
6	rs7357055	62641712	C	G
6	rs78671963	62642074	A	G
6	rs75405800	62642877	C	T
6	rs75542780	62643232	T	C
6	rs9345768	62645307	C	G
6	rs9363535	62645756	T	C
6	rs1516715	62645956	T	C
6	rs56254604	62646000	T	A
6	rs1516714	62646163	G	A
6	rs6935268	62646499	T	C
6	rs2036466	62647041	T	G
6	rs1502942	62647706	C	T
6	rs9363541	62648127	C	T
6	rs9345773	62648136	G	T
6	rs79448504	62648229	C	T
6	rs4710569	62648739	G	A
6	rs905383	62649173	A	T
6	rs885171	62649292	T	C
6	rs885172	62649375	T	C
6	rs908541	62649741	C	T
6	rs1113437	62650306	A	G
6	rs1114027	62650334	T	A
6	rs1155038	62650619	T	G
6	rs113116103	62650739	C	A
6	rs1155039	62650783	A	C
6	rs6901766	62651063	G	A
6	rs75128747	62651345	C	T
6	rs77498053	62651650	A	C
6	rs2089001	62651876	T	C
6	rs7750865	62652865	G	T
6	rs7740085	62652892	T	A
6	rs9345795	62654277	A	G
6	rs9363559	62654748	C	T
6	rs72882460	62655774	C	A
6	rs80077770	62656352	G	T
6	rs9294689	62656452	G	A
6	rs1553393	62656944	C	T
6	rs17351031	62657039	C	T
6	rs1568110	62657441	G	A
6	rs9342538	62657645	A	G
6	rs1516723	62657805	C	A
6	rs9360194	62657986	C	A
6	rs17429433	62658350	C	T
6	rs9363568	62658689	C	A
6	rs1021830	62658768	C	T
6	rs4710317	62658805	C	A
6	rs9345802	62659236	T	C
6	rs9363569	62659363	C	T
6	rs72882475	62659467	C	T
6	rs56188201	62660322	A	G
6	rs1516722	62660379	C	T
6	rs1516721	62660506	A	G
6	rs1516720	62660599	A	C
6	rs12199199	62660911	G	A
6	rs10944893	62661156	T	C
6	rs13212588	62661188	G	C
6	rs9363571	62661218	T	C
6	rs1516719	62661560	G	A
6	rs1516718	62661607	C	T
6	rs1516717	62661735	G	C
6	rs1516716	62661755	G	T
6	rs6455094	62662622	C	T
6	rs9345810	62662651	G	A
6	rs9345811	62662663	T	A
6	rs9363573	62662719	C	T
6	rs9453711	62662938	C	T
6	rs9453714	62663054	G	A
6	rs1553395	62663298	C	T
6	rs4710593	62663939	T	C
6	rs12204931	62663959	G	C
6	rs17351754	62663993	G	A
6	rs4710594	62664101	G	T
6	rs17351796	62664113	G	T
6	rs12697928	62664185	C	T
6	rs9360197	62664211	T	C
6	rs9445696	62664966	T	C
6	rs62646167	62664969	A	G
6	rs16880495	62665684	A	C
6	rs10455600	62665991	G	A
6	rs79305875	62666101	A	C
6	rs16880498	62666664	C	T
6	rs4710600	62666780	G	A
6	rs2089000	62667102	T	A
6	rs2088999	62667202	C	A
6	rs62416677	62667869	G	T
6	rs66498648	62667941	T	C
6	rs16867909	62668135	C	T
6	rs9354416	62668170	C	T
6	rs10944900	62668510	C	T
6	rs9445697	62668781	A	C
6	rs9453740	62668894	A	C
6	rs9363585	62669026	C	T
6	rs1502937	62669297	C	T
6	rs9351556	62669384	T	C
6	rs1847231	62669951	T	C
6	rs16868060	62669972	G	A
6	rs6915333	62670742	G	A
6	rs6932543	62670825	C	T
6	rs2675989	62670853	C	T
6	rs2795988	62670947	T	C
6	rs2653937	62671079	G	A
6	rs1192459	62672084	T	C
6	rs2221325	62672096	T	A
6	rs1192458	62672201	G	A
6	rs1192457	62673145	A	G
6	rs1192456	62673792	T	G
6	rs1192455	62674103	C	T
6	rs1192454	62674110	G	A
6	rs1192453	62674546	C	T
6	rs1209201	62674813	C	G
6	rs951306	62675094	T	C
6	rs1192452	62676339	C	T
6	rs1192451	62676831	C	G
6	rs1212293	62677210	T	C
6	rs1201502	62677244	C	A
6	rs2343668	62678303	G	A
6	rs10484623	62678318	G	A
6	rs1192449	62678786	C	T
6	rs1192448	62678836	T	G
6	rs1192447	62678969	T	C
6	rs10484622	62679046	A	C
6	rs1192446	62679321	C	A
6	rs1192445	62679558	G	A
6	rs959789	62680076	C	T
6	rs1192443	62680375	C	T
6	rs1516709	62682069	T	C
6	rs1192440	62682658	G	A
6	rs1192439	62682767	T	A
6	rs1192438	62682972	A	G
6	rs1192437	62682994	A	G
6	rs12524852	62683123	T	G
6	rs1192436	62683234	A	C
6	rs1192435	62683576	T	A
6	rs16868234	62684138	T	C
6	rs1192434	62684378	T	C
6	rs75459719	62684400	A	C
6	rs1192433	62684663	T	C
6	rs4607412	62685091	T	C
6	rs16868281	62685661	A	C
6	rs1192431	62686283	C	A
6	rs1192430	62686434	T	A
6	rs1192429	62687193	G	A
6	rs75336705	62688877	A	T
6	rs1192428	62688908	G	A
6	rs9351578	62689541	C	A
6	rs1192427	62689879	G	A
6	rs79854214	62690451	T	A
6	rs2066990	62690523	T	A
6	rs1393669	62690574	T	A
6	rs1192426	62690680	A	G
6	rs1192425	62690768	A	T
6	rs1192424	62691396	T	C
6	rs1192423	62691733	T	A
6	rs9363619	62692409	T	C
6	rs2675988	62693090	T	A
6	rs76278053	62693218	G	A
6	rs9445749	62693884	C	T
6	rs61057990	62694314	C	T
6	rs1980170	62694479	C	T
6	rs9445750	62694484	T	G
6	rs72884453	62694984	C	T
6	rs17456614	62695280	G	C
6	rs10944912	62695474	G	A
6	rs704491	62695834	T	C
6	rs12199220	62695882	G	A
6	rs12207267	62695925	A	T
6	rs76564827	62696510	G	A
6	rs10944914	62696512	T	C
6	rs6455128	62697746	A	C
6	rs147943876	62698097	G	T
6	rs1400356	62698516	G	A
6	rs76948575	62699993	T	C
6	rs2020076	62700216	A	G
6	rs9453881	62700469	C	T
6	rs6908169	62701625	C	T
6	rs1553392	62702157	T	C
6	rs9445769	62702178	T	C
6	rs6455131	62702523	C	T
6	rs80288246	62702627	C	T
6	rs9363630	62703507	T	C
6	rs1393671	62703955	C	T
6	rs12214226	62704753	A	G
6	rs6935570	62705029	A	G
6	rs1568111	62705534	T	C
6	rs2102790	62706684	C	T
6	rs114451552	62706707	G	A
6	rs146826700	62706825	T	C
6	rs998808	62707757	A	T
6	rs9345889	62708358	T	C
6	rs9453889	62708691	C	A
6	rs2000197	62709426	T	A
6	rs979443	62709477	C	T
6	rs9445778	62709928	G	A
6	rs9294718	62713002	G	T
6	rs2019573	62713391	T	A
6	rs2019574	62713397	T	A
6	rs143330405	62713594	C	T
6	rs2138587	62713958	A	C
6	rs77713972	62715469	G	A
6	rs77805169	62716069	A	T
6	rs1516710	62717871	A	G
6	rs113401314	62720445	C	T
6	rs6934836	62723867	C	T
6	rs17457213	62724799	C	T
6	rs16868805	62724815	T	C
6	rs77573396	62725494	G	A
6	rs4710333	62725552	C	T
6	rs77024413	62725602	A	G
6	rs1192462	62725946	T	C
6	rs7771713	62727289	G	C
6	rs6933519	62729105	C	A
6	rs2090387	62729624	C	T
6	rs2090388	62729668	C	T
6	rs1607079	62730340	G	A
6	rs79272342	62730736	C	A
6	rs9345947	62730767	G	A
6	rs7749336	62731441	A	G
6	rs7749485	62731529	A	G
6	rs9342604	62732807	T	G
6	rs9342605	62733689	C	A
6	rs9351627	62734414	A	C
6	rs72884480	62737267	A	G
6	rs1949365	62737913	A	G
6	rs2134474	62739160	A	G
6	rs115650367	62739743	T	C
6	rs6937831	62742304	C	T
6	rs1607080	62743056	T	C
6	rs79034369	62743063	T	C
6	rs1607081	62743116	G	A
6	rs9351631	62744264	T	C
6	rs9345964	62745135	C	A
6	rs56185438	62746333	T	C
6	rs76264944	62747101	G	T
6	rs9363704	62747478	A	G
6	rs16869248	62747596	T	C
6	rs2055501	62748898	T	C
6	rs1553396	62749217	T	A
6	rs75998922	62752314	G	T
6	rs76618638	62752315	C	T
6	rs12153915	62754300	G	A
6	rs6942114	62755549	C	T
6	rs62416708	62755598	T	A
6	rs2134475	62756332	G	A
6	rs2134476	62756425	G	A
6	rs17353836	62756870	T	G
6	rs75945331	62757011	A	C
6	rs74936322	62757369	C	A
6	rs76870094	62757651	C	A
6	rs9346001	62757987	C	T
6	rs1118201	62758287	G	A
6	rs9342637	62759028	T	G
6	rs9342639	62759859	A	G
6	rs9354583	62761262	C	A
6	rs7741324	62761314	C	A
6	rs7768771	62761597	G	A
6	rs9354587	62762756	C	T
6	rs4117197	62763339	C	T
6	rs9346008	62764389	T	C
6	rs1319831	62764636	G	C
6	rs78569446	62764879	C	A
6	rs12212314	62768560	G	A
6	rs72884495	62768875	C	T
6	rs4235985	62770847	T	C
6	rs10484620	62775875	A	G
6	rs12199820	62775924	T	G
6	rs12190185	62775925	G	T
6	rs9294767	62775947	T	C
6	rs3846820	62776339	A	T
6	rs3897873	62776558	A	G
6	rs4710652	62777432	G	A
6	rs9346024	62777897	G	A
6	rs832226	62778902	A	G
6	rs704493	62780121	G	A
6	rs144259799	62780513	C	T
6	rs137869691	62781371	G	T
6	rs9767163	62781408	G	A
6	rs150701142	62782219	T	C
6	rs1070144	62782283	C	T
6	rs146576333	62782627	G	A
6	rs34581506	62783219	C	T
6	rs35565883	62783222	C	T
6	rs34693787	62783224	C	T
6	rs79031557	62784444	C	G
6	rs76260601	62784483	C	T
6	rs3914604	62784667	T	C
6	rs9346035	62785406	T	C
6	rs9346036	62786199	C	G
6	rs9363771	62786386	T	G
6	rs3846821	62787317	A	T
6	rs7741257	62788937	C	G
6	rs208971	62789729	T	C
6	rs7747231	62790189	C	T
6	rs56163097	62791961	T	C
6	rs208972	62792297	C	T
6	rs9354613	62792894	G	A
6	rs3904141	62794798	G	A
6	rs208973	62796053	C	T
6	rs6929099	62798325	T	C
6	rs9363792	62798721	C	A
6	rs2880869	62800519	G	T
6	rs9346058	62800758	C	G
6	rs208975	62800915	C	G
6	rs9342661	62804411	A	T
6	rs208976	62805160	G	T
6	rs9354625	62805632	T	C
6	rs76709475	62806428	T	C
6	rs9342665	62808253	G	C
6	rs9354628	62808269	A	G
6	rs76610505	62808271	G	A
6	rs3904142	62808739	T	C
6	rs3846822	62809670	T	A
6	rs208977	62809771	A	C
6	rs75506858	62810555	T	C
6	rs3842920	62810667	A	G
6	rs3842921	62810779	C	T
6	rs3842922	62810932	G	A
6	rs79238244	62811710	A	C
6	rs75730436	62811877	T	C
6	rs9354631	62812097	A	C
6	rs208978	62812100	T	A
6	rs4710671	62812706	C	T
6	rs79322655	62812934	G	T
6	rs78519530	62813253	G	A
6	rs208979	62813359	T	C
6	rs12660381	62813654	C	T
6	rs208980	62813668	T	C
6	rs208981	62814753	C	A
6	rs3846823	62815130	A	T
6	rs208983	62817693	C	T
6	rs144237201	62818908	C	T
6	rs6455255	62819058	T	C
6	rs79067103	62819821	A	G
6	rs1518911	62820117	C	G
6	rs1204544	62821041	G	T
6	rs1204543	62821107	A	C
6	rs142009177	62821885	G	C
6	rs208996	62822307	C	T
6	rs9346094	62823576	G	A
6	rs7743234	62824491	T	C
6	rs208997	62824970	G	A
6	rs1518912	62825971	G	A
6	rs208998	62826811	C	T
6	rs76726268	62826857	T	C
6	rs7758662	62827000	T	C
6	rs2176609	62827094	T	C
6	rs116611844	62827882	C	T
6	rs208999	62827941	G	A
6	rs9346109	62828259	C	T
6	rs209000	62828295	A	G
6	rs77053418	62828337	G	A
6	rs9454403	62828605	T	A
6	rs9445954	62828767	C	T
6	rs7774880	62829344	A	G
6	rs4487565	62829509	T	A
6	rs79860815	62831641	G	A
6	rs209001	62832024	A	G
6	rs2344796	62832140	T	A
6	rs145917809	62832296	A	G
6	rs209002	62832401	T	C
6	rs209003	62834273	A	G
6	rs79109501	62835346	G	A
6	rs209004	62836051	A	G
6	rs79682149	62836082	G	T
6	rs76720371	62836098	A	G
6	rs989138	62838348	T	C
6	rs4710672	62839104	C	G
6	rs209005	62839753	T	G
6	rs6936683	62839807	T	C
6	rs10945054	62839866	A	G
6	rs145978633	62840118	C	A
6	rs17458678	62842142	G	A
6	rs9351695	62842484	C	T
6	rs209006	62843610	A	G
6	rs62415604	62843627	T	C
6	rs396074	62843968	G	T
6	rs7750316	62844033	A	G
6	rs209007	62845418	G	A
6	rs9342688	62845750	C	T
6	rs1204540	62846348	C	T
6	rs75465119	62846349	G	A
6	rs1204539	62847054	C	G
6	rs999663	62847188	G	A
6	rs17458901	62850877	A	G
6	rs9363866	62851080	G	A
6	rs2344797	62851709	T	C
6	rs1518914	62852565	G	A
6	rs9346133	62854785	G	A
6	rs208987	62855519	C	T
6	rs1041281	62856637	C	G
6	rs6922243	62857747	A	G
6	rs1401352	62857954	G	A
6	rs208988	62858041	C	T
6	rs77531073	62858763	A	G
6	rs10484619	62859813	G	A
6	rs765219	62859968	C	T
6	rs114801904	62860013	G	T
6	rs9360326	62862393	A	G
6	rs1924664	62862790	C	T
6	rs62415605	62863247	A	G
6	rs208989	62863818	A	G
6	rs6902086	62864229	G	A
6	rs208990	62864433	A	G
6	rs1328890	62864516	G	A
6	rs10223780	62865025	C	G
6	rs208991	62865650	T	C
6	rs9360335	62865692	A	G
6	rs6939991	62866314	A	C
6	rs113517366	62866989	G	A
6	rs208992	62867261	C	G
6	rs10806583	62867951	G	A
6	rs185974	62868168	A	G
6	rs555222	62868175	A	C
6	rs208993	62868417	C	T
6	rs208994	62870244	C	T
6	rs208995	62870298	T	G
6	rs169662	62871023	A	G
6	rs7769826	62871909	C	T
6	rs9454508	62872172	C	G
6	rs209009	62872220	C	G
6	rs7744422	62872225	T	C
6	rs209010	62872458	G	T
6	rs9354733	62872736	A	C
6	rs9354734	62873183	T	C
6	rs1518908	62873578	A	G
6	rs1518909	62875187	C	T
6	rs79630362	62875822	C	T
6	rs1010258	62876585	G	T
6	rs9351718	62877279	A	G
6	rs9346193	62877569	C	T
6	rs209011	62878600	G	T
6	rs1610007	62879313	A	T
6	rs78311390	62880426	C	T
6	rs209013	62880698	G	A
6	rs9354767	62881169	T	C
6	rs209014	62882812	G	A
6	rs209015	62885460	G	A
6	rs209016	62886732	T	C
6	rs10455666	62886921	C	T
6	rs9346218	62887031	C	T
6	rs6921170	62887099	C	T
6	rs9354781	62887858	C	T
6	rs9354793	62892655	T	G
6	rs1204618	62892762	G	A
6	rs9346228	62892866	C	A
6	rs6903117	62894432	T	C
6	rs6937833	62895180	C	T
6	rs76420528	62895274	T	C
6	rs7756505	62896623	T	C
6	rs526759	62897695	G	A
6	rs1518916	62898558	G	A
6	rs2344799	62898565	A	T
6	rs6912667	62898997	G	A
6	rs474068	62899427	A	G
6	rs4710674	62899514	T	C
6	rs551082	62900591	G	A
6	rs482102	62902837	C	T
6	rs10945137	62903852	T	A
6	rs11751001	62905820	T	C
6	rs573248	62908652	A	T
6	rs509471	62911130	C	A
6	rs12191151	62911883	T	G
6	rs517308	62912005	T	C
6	rs517310	62912007	G	C
6	rs12215858	62913367	C	T
6	rs79111024	62914364	C	T
6	rs1518910	62914455	A	G
6	rs9354804	62915360	C	A
6	rs17362712	62916259	C	A
6	rs9354810	62917984	T	A
6	rs519079	62918741	C	T
6	rs1204612	62920031	C	T
6	rs579680	62920845	A	C
6	rs28483453	62921563	C	T
6	rs567689	62921711	G	T
6	rs484791	62922423	G	C
6	rs485617	62922474	A	T
6	rs530011	62922848	C	A
6	rs139416928	62923427	C	A
6	rs2049007	62923825	C	G
6	rs551837	62925124	C	A
6	rs62414779	62925191	G	A
6	rs541351	62925499	T	G
6	rs577280	62925553	G	A
6	rs577542	62925642	G	A
6	rs567865	62926084	C	T
6	rs574337	62926780	T	C
6	rs517128	62928000	T	C
6	rs9346260	62928918	G	A
6	rs550126	62929275	C	A
6	rs551124	62929408	C	T
6	rs576908	62929949	T	C
6	rs501489	62931434	A	G
6	rs502262	62931484	A	T
6	rs503217	62931608	T	G
6	rs504969	62931776	T	A
6	rs574036	62931836	C	G
6	rs2058733	62932203	A	G
6	rs492902	62932714	G	C
6	rs516223	62934455	T	C
6	rs471409	62935537	T	C
6	rs548531	62935753	C	T
6	rs176623	62938037	A	G
6	rs176622	62938067	T	C
6	rs176621	62939186	G	T
6	rs176620	62939279	A	G
6	rs176619	62940160	C	T
6	rs176618	62940653	C	A
6	rs6932814	62941771	C	T
6	rs176617	62942174	G	A
6	rs62414792	62943131	G	A
6	rs187554660	62945043	A	C
6	rs10484618	62946292	T	C
6	rs176616	62946411	G	A
6	rs111850488	62947865	A	C
6	rs62414793	62948241	A	G
6	rs176615	62948562	T	C
6	rs112106595	62949826	G	T
6	rs176612	62952000	T	A
6	rs114223093	62953333	G	A
6	rs176610	62953487	A	C
6	rs146835399	62954499	C	T
6	rs176609	62954508	T	G
6	rs12203242	62955868	C	T
6	rs176604	62957599	G	A
6	rs176603	62957885	G	T
6	rs176602	62958196	A	T
6	rs9363992	62958384	C	T
6	rs176601	62959520	C	T
6	rs176600	62960026	G	A
6	rs75847591	62963376	T	C
6	rs573454	62963694	A	G
6	rs150900089	62964412	A	C
6	rs486719	62965977	T	C
6	rs855408	62967717	T	A
6	rs855409	62967960	T	C
6	rs855411	62969265	C	T
6	rs855412	62969510	G	A
6	rs855413	62969543	G	A
6	rs855414	62969573	C	T
6	rs2679573	62970477	T	C
6	rs9294829	62970983	C	G
6	rs7770793	62971265	A	C
6	rs6915599	62971729	G	A
6	rs62414796	62971827	C	T
6	rs9294830	62972623	C	T
6	rs9446114	62973026	C	G
6	rs73488982	62973070	T	C
6	rs9918343	62974471	T	C
6	rs6908177	62974857	C	A
6	rs16882876	62975834	G	A
6	rs7742126	62977100	G	A
6	rs79901327	62977679	T	C
6	rs10945156	62978915	A	C
6	rs2345326	62979298	C	T
6	rs2345327	62979314	A	T
6	rs1007419	62980430	A	G
6	rs6934952	62981441	A	G
6	rs9354861	62981638	T	C
6	rs9454804	62983110	A	C
6	rs74444702	62984249	C	G
6	rs9446135	62984303	G	C
6	rs9346303	62984461	T	C
6	rs9354868	62985206	T	C
6	rs9454825	62985248	C	T
6	rs9446139	62985388	A	T
6	rs9294843	62985431	C	T
6	rs9454831	62985685	T	C
6	rs9454832	62985697	G	A
6	rs9454834	62985951	T	C
6	rs145127552	62987526	C	T
6	rs141375895	62988244	G	A
6	rs75569677	62988527	G	A
6	rs62414797	62988816	G	A
6	rs6918262	62989666	T	C
6	rs76209562	62989802	C	T
6	rs142883852	62990312	C	T
6	rs12660844	62991006	C	T
6	rs7772645	62991455	G	A
6	rs9294844	62992423	C	T
6	rs17364797	62993661	T	C
6	rs9454844	62993749	C	T
6	rs9454845	62993862	T	C
6	rs16883106	62994328	T	C
6	rs9364041	62995471	C	G
6	rs16883133	62995920	T	G
6	rs9446154	62996879	T	C
6	rs9454859	62996999	T	C
6	rs75665608	62997387	C	T
6	rs9364045	62997837	C	A
6	rs79190433	62998396	T	C
6	rs10945186	63000939	G	C
6	rs9351771	63000949	A	G
6	rs6940795	63001482	C	T
6	rs9454874	63002799	T	C
6	rs6914763	63003884	C	T
6	rs9454885	63007309	C	T
6	rs9454886	63007360	A	G
6	rs7743214	63008015	A	G
6	rs7750698	63008996	C	T
6	rs10945189	63009776	T	C
6	rs9364062	63010852	C	T
6	rs9454895	63010911	G	C
6	rs9454896	63011013	A	C
6	rs9454897	63011238	G	A
6	rs16883418	63012799	C	T
6	rs6903420	63013154	A	T
6	rs2157364	63013339	A	G
6	rs548157	63013820	C	T
6	rs9354894	63014675	G	A
6	rs613902	63014747	C	T
6	rs515226	63015098	T	C
6	rs60797192	63017841	C	T
6	rs78024160	63017994	C	T
6	rs676420	63018128	G	C
6	rs9354897	63018890	A	G
6	rs556148	63020939	A	T
6	rs76194546	63021449	G	A
6	rs76211680	63021906	G	A
6	rs523967	63022153	G	A
6	rs1688991	63022250	T	C
6	rs62414811	63022286	G	A
6	rs9346363	63023735	G	T
6	rs9354900	63024626	C	T
6	rs138456163	63025274	C	A
6	rs139900383	63025542	T	C
6	rs143062161	63025681	T	C
6	rs116563698	63028104	A	T
6	rs497679	63029272	A	G
6	rs655251	63030278	T	A
6	rs55806109	63030554	A	C
6	rs667642	63030764	T	G
6	rs550004	63031019	G	A
6	rs2097453	63031201	C	A
6	rs60166499	63031268	A	G
6	rs681719	63031587	C	A
6	rs683132	63031921	G	T
6	rs516904	63032342	A	G
6	rs568065	63032755	A	G
6	rs590399	63032960	A	T
6	rs603987	63033690	C	T
6	rs606199	63034181	G	A
6	rs721423	63034767	T	G
6	rs524169	63038117	C	T
6	rs590059	63038560	G	A
6	rs591353	63038839	G	A
6	rs591366	63038843	C	A
6	rs494833	63039051	A	G
6	rs604017	63039345	C	T
6	rs604966	63039570	G	A
6	rs604968	63039573	T	C
6	rs577751	63039709	C	T
6	rs112338722	63039779	C	T
6	rs606274	63039856	T	C
6	rs633919	63041462	G	A
6	rs519022	63041520	A	G
6	rs516324	63041794	C	G
6	rs636977	63042128	G	A
6	rs9346370	63042199	G	T
6	rs637467	63042268	G	A
6	rs648156	63042322	T	C
6	rs648208	63042352	G	A
6	rs518827	63042496	C	A
6	rs649940	63042698	G	A
6	rs650467	63042838	G	A
6	rs650513	63042866	T	C
6	rs515188	63042889	C	T
6	rs651370	63042987	G	C
6	rs651432	63043026	T	C
6	rs663050	63043365	T	C
6	rs663409	63043425	G	A
6	rs663424	63043437	G	A
6	rs1794692	63043466	T	G
6	rs35214297	63043613	A	G
6	rs35054576	63043625	C	G
6	rs34823169	63043636	T	C
6	rs16883722	63043719	G	A
6	rs1688989	63043781	C	A
6	rs485732	63043830	C	A
6	rs484950	63043865	C	G
6	rs482126	63044182	A	G
6	rs568645	63044522	T	A
6	rs678811	63044570	T	C
6	rs567790	63044599	A	T
6	rs566832	63044689	T	A
6	rs679612	63044727	G	A
6	rs9354905	63044761	C	T
6	rs565870	63044810	A	G
6	rs13195737	63045020	C	G
6	rs73492970	63045068	A	C
6	rs1041892	63045359	T	C
6	rs1318968	63045742	A	G
6	rs1023471	63045767	T	A
6	rs7757596	63045946	A	G
6	rs7773118	63045964	G	A
6	rs7762267	63045976	T	C
6	rs7758390	63046463	A	G
6	rs508263	63046505	T	C
6	rs7762398	63046636	A	T
6	rs7755096	63046764	C	T
6	rs7739930	63046780	G	A
6	rs73492982	63046802	C	T
6	rs73477243	63046824	A	C
6	rs12660280	63047232	G	C
6	rs12662343	63047257	T	C
6	rs12661974	63047278	A	T
6	rs12662363	63047435	T	C
6	rs12661417	63047464	C	A
6	rs62414833	63047766	T	G
6	rs6907648	63047820	G	A
6	rs62414834	63047833	T	C
6	rs62414835	63047888	G	C
6	rs6924784	63048000	C	G
6	rs62414836	63048147	T	C
6	rs11751968	63048263	G	T
6	rs11753783	63048338	C	T
6	rs743879	63048613	T	G
6	rs1076932	63048614	T	A
6	rs11752358	63048675	T	G
6	rs11760124	63048816	C	T
6	rs73477255	63049258	G	A
6	rs661282	63049539	C	T
6	rs12525119	63049705	T	C
6	rs12524060	63049830	C	A
6	rs12529520	63049832	G	C
6	rs6904711	63049900	C	T
6	rs6918651	63050018	T	C
6	rs145193059	63050028	G	C
6	rs56390989	63050393	A	G
6	rs62414837	63050487	C	T
6	rs62414838	63050490	C	A
6	rs6919165	63050953	A	G
6	rs6924864	63051108	T	C
6	rs6924887	63051156	T	C
6	rs6925071	63051268	T	C
6	rs78820378	63052269	C	A
6	rs6917752	63052441	C	T
6	rs6926329	63052503	A	T
6	rs77118804	63052661	C	G
6	rs6922318	63052674	C	T
6	rs6928579	63053749	C	A
6	rs6928776	63053839	C	T
6	rs61429559	63054077	A	G
6	rs60128994	63054403	A	G
6	rs6917889	63054857	G	A
6	rs2842808	63054936	A	G
6	rs76351105	63055576	C	T
6	rs62414842	63057430	C	T
6	rs62414843	63058016	A	G
6	rs2842801	63058193	A	C
6	rs62414844	63058253	G	C
6	rs60422900	63058305	G	A
6	rs56214029	63058333	T	C
6	rs35579587	63058390	C	G
6	rs62414848	63058715	C	G
6	rs61638185	63058742	T	A
6	rs61491375	63059572	G	C
6	rs62416565	63060548	A	T
6	rs937147	63060935	T	C
6	rs12526874	63061186	C	G
6	rs2639410	63061446	C	T
6	rs12527308	63061935	C	T
6	rs12528424	63062125	T	G
6	rs16884008	63062939	G	A
6	rs16884010	63063096	A	C
6	rs16884023	63064638	A	T
6	rs2814655	63065099	G	A
6	rs2842812	63066100	C	T
6	rs2814654	63066240	G	A
6	rs2639412	63067273	C	A
6	rs2842810	63067404	G	A
6	rs2639413	63067667	C	A
6	rs2814653	63067695	A	T
6	rs2814652	63067982	T	C
6	rs17463584	63068054	T	C
6	rs2814651	63069063	A	G
6	rs2639414	63069828	C	T
6	rs2842809	63069946	A	G
6	rs2265913	63070151	T	C
6	rs9364087	63070272	T	C
6	rs77615021	63070297	G	A
6	rs79273431	63070459	G	C
6	rs2814650	63070614	A	T
6	rs2814649	63070663	T	G
6	rs77292033	63070748	C	T
6	rs2814648	63071516	A	T
6	rs9351784	63071824	A	G
6	rs2495266	63072935	T	A
6	rs2842806	63073246	G	A
6	rs62416568	63073353	C	T
6	rs2842805	63073942	T	G
6	rs2842804	63074182	G	A
6	rs2842803	63074376	C	G
6	rs11758619	63074388	G	C
6	rs2345330	63075325	A	G
6	rs2639416	63075388	T	C
6	rs2345331	63075694	T	C
6	rs79353891	63075722	T	G
6	rs10498818	63076170	G	T
6	rs12662273	63076831	T	C
6	rs2814680	63077973	A	T
6	rs2842802	63078319	T	C
6	rs2814681	63078424	T	C
6	rs77614199	63078491	G	C
6	rs2639415	63078904	T	C
6	rs9364088	63079148	C	T
6	rs2842795	63079272	T	C
6	rs16884157	63079372	C	A
6	rs62416569	63079868	C	G
6	rs138234375	63079941	C	T
6	rs142273156	63079942	C	G
6	rs78412982	63080205	G	A
6	rs78500623	63080206	G	A
6	rs16884169	63080465	T	C
6	rs2495267	63080620	A	G
6	rs2492796	63080747	C	T
6	rs2842797	63080800	A	G
6	rs12663464	63081095	G	C
6	rs10945226	63081246	C	T
6	rs876854	63081673	T	C
6	rs1317932	63082354	C	A
6	rs2842798	63082734	G	A
6	rs2814660	63082948	G	A
6	rs2814659	63083004	T	C
6	rs2842799	63083305	C	G
6	rs2814658	63083366	A	T
6	rs62416570	63083740	T	G
6	rs62416571	63083748	G	T
6	rs62416572	63083774	A	G
6	rs2842800	63083988	C	G
6	rs9346389	63085545	T	C
6	rs2639446	63085654	A	G
6	rs2639447	63085970	C	A
6	rs2639448	63086002	T	A
6	rs2639449	63086197	T	G
6	rs2639450	63086240	T	A
6	rs9364090	63086599	T	A
6	rs2639451	63086844	G	A
6	rs10498819	63087074	G	A
6	rs2639383	63087238	C	T
6	rs2842794	63087335	G	C
6	rs2842793	63087647	A	G
6	rs2842792	63087692	G	A
6	rs2842791	63087825	C	T
6	rs2842790	63087857	T	C
6	rs115131847	63087929	A	T
6	rs2639384	63087958	T	C
6	rs4710347	63088130	G	A
6	rs2842789	63088629	C	T
6	rs2639386	63089596	G	T
6	rs2639391	63089836	C	T
6	rs2842788	63089959	C	G
6	rs2842787	63090036	C	T
6	rs2639400	63090188	T	A
6	rs2842786	63091360	A	C
6	rs2639405	63091487	G	A
6	rs2639406	63091569	C	A
6	rs2639407	63091593	C	A
6	rs2842785	63092226	A	C
6	rs4710678	63092713	A	G
6	rs2842784	63095156	T	A
6	rs2842783	63095251	C	T
6	rs2842782	63095298	C	T
6	rs2842781	63095308	G	T
6	rs2639432	63095730	T	G
6	rs146707604	63095904	T	A
6	rs2800030	64131719	A	C
6	rs2753062	64131810	G	T
6	rs1853099	64132061	C	T
6	rs2800029	64132517	G	A
6	rs9341841	64135010	G	A
6	rs9294196	64135193	G	A
6	rs1608812	64135323	C	T
6	rs9294197	64135648	A	G
6	rs9344090	64135830	G	A
6	rs1631333	64135977	G	A
6	rs1723535	64136886	A	G
6	rs9294198	64136993	T	C
6	rs4710254	64137609	C	T
6	rs9449233	64138234	G	T
6	rs9294202	64138954	A	G
6	rs1711919	64139121	G	A
6	rs1711920	64139255	A	C
6	rs1741802	64139365	G	A
6	rs1779745	64139725	C	G
6	rs6919709	64139856	G	A
6	rs4445042	64139997	G	A
6	rs1779747	64141100	T	C
6	rs9294206	64141201	A	G
6	rs1779748	64141709	T	C
6	rs10806206	64141896	A	G
6	rs824388	64143575	C	T
6	rs6929702	64144114	T	C
6	rs1779749	64144480	A	G
6	rs1741801	64145375	T	C
6	rs73438839	64146491	C	A
6	rs113920770	64146804	T	C
6	rs9350913	64146936	T	C
6	rs9361762	64147644	A	T
6	rs2800028	64147663	T	C
6	rs2800027	64147810	T	C
6	rs2753064	64149314	G	A
6	rs7763834	64149357	T	C
6	rs2800025	64149582	T	C
6	rs2800024	64149731	G	C
6	rs2622286	64150067	A	T
6	rs9352960	64150426	C	G
6	rs10755410	64150689	G	A
6	rs9361767	64151093	A	G
6	rs2753065	64151701	G	T
6	rs9294215	64151771	C	G
6	rs2622306	64151967	A	C
6	rs2622307	64152049	G	C
6	rs2753066	64152413	C	T
6	rs2800023	64152529	A	G
6	rs2622308	64152592	A	C
6	rs9344129	64152801	C	T
6	rs2096346	64153014	T	C
6	rs2800021	64153146	C	T
6	rs4358600	64153219	G	A
6	rs2800020	64153301	C	T
6	rs2076874	64153691	G	A
6	rs1857565	64153852	G	A
6	rs9359467	64154975	G	C
6	rs2800019	64155320	C	G
6	rs2800018	64155904	A	G
6	rs111990802	64156007	A	G
6	rs4710255	64156268	A	C
6	rs1969717	64156914	G	A
6	rs2800017	64158077	A	G
6	rs9361779	64159064	C	A
6	rs10806215	64160349	T	G
6	rs2753068	64160636	A	G
6	rs7742595	64161733	C	T
6	rs9449291	64162953	G	A
6	rs9449295	64163807	T	C
6	rs9449297	64164249	T	C
6	rs2622291	64164978	G	A
6	rs4710430	64165344	C	A
6	rs4710431	64165458	A	G
6	rs7745873	64165853	A	G
6	rs13210581	64165962	G	A
6	rs12196062	64167792	A	T
6	rs9449312	64169534	A	C
6	rs9344168	64169682	G	A
6	rs9353004	64170050	A	G
6	rs2186011	64171068	G	A
6	rs78802501	64171553	G	A
6	rs115774475	64171579	C	T
6	rs6939983	64173216	C	T
6	rs6924479	64173940	A	G
6	rs9361816	64174439	T	A
6	rs2250179	64174559	T	G
6	rs3121608	64175293	A	G
6	rs9350929	64175668	A	G
6	rs67094823	64176252	A	G
6	rs6942342	64176447	T	C
6	rs9443919	64178534	C	T
6	rs11752355	64178873	C	G
6	rs9443921	64178874	G	A
6	rs9449333	64178886	C	G
6	rs9344188	64178919	C	T
6	rs2489272	64179719	A	T
6	rs9294229	64179874	G	A
6	rs9361827	64182611	T	C
6	rs2448774	64182632	A	T
6	rs9341893	64182665	G	A
6	rs9361829	64183104	G	A
6	rs142102357	64183346	T	G
6	rs112254759	64183998	A	T
6	rs11759194	64184916	T	C
6	rs12213364	64184964	T	C
6	rs9361838	64185119	T	C
6	rs9353015	64185355	G	A
6	rs9353016	64186032	G	A
6	rs9353017	64186385	T	C
6	rs9294234	64188428	A	G
6	rs6938965	64188679	G	T
6	rs9361844	64189378	G	C
6	rs73438856	64189397	C	A
6	rs9443931	64190067	C	A
6	rs2622276	64190278	A	T
6	rs4299811	64190446	C	T
6	rs4557499	64190547	G	T
6	rs4482958	64191130	T	C
6	rs4521569	64191278	G	T
6	rs10943822	64191578	A	T
6	rs10943823	64191586	T	C
6	rs2800052	64191949	C	T
6	rs9353023	64192245	T	C
6	rs6454235	64192405	G	A
6	rs6454236	64192425	A	G
6	rs6939324	64192573	A	G
6	rs13206102	64192681	C	A
6	rs2800051	64192733	A	G
6	rs2758247	64192905	T	C
6	rs2758250	64193014	T	C
6	rs2758259	64193107	C	T
6	rs2622285	64193308	C	T
6	rs2622284	64193572	T	C
6	rs2758232	64193913	C	G
6	rs2146149	64194784	A	G
6	rs2146150	64194862	A	G
6	rs2146151	64194955	C	A
6	rs2146152	64194971	T	G
6	rs2622283	64195519	C	T
6	rs1681948	64196064	T	C
6	rs2622282	64196929	T	C
6	rs2800050	64197660	C	A
6	rs1744152	64198050	T	C
6	rs2622281	64199578	A	G
6	rs2758248	64199846	A	C
6	rs1744158	64200636	G	A
6	rs1744160	64201512	T	A
6	rs1744161	64201518	A	T
6	rs2622280	64201665	G	A
6	rs2758224	64202212	T	C
6	rs1681932	64202383	T	C
6	rs2758225	64202619	C	T
6	rs2800049	64202689	A	T
6	rs2758226	64202977	C	T
6	rs1681944	64203433	G	A
6	rs1612517	64203575	T	C
6	rs1744133	64204359	T	C
6	rs1570313	64204615	C	A
6	rs1744134	64204714	A	G
6	rs1744135	64204848	T	G
6	rs72880815	64205253	T	C
6	rs1570314	64206216	G	C
6	rs1570315	64206288	T	A
6	rs1570316	64206373	A	T
6	rs1744136	64207175	T	C
6	rs1744137	64207177	A	G
6	rs1779742	64207294	C	A
6	rs1744138	64207339	C	A
6	rs147303102	64207407	G	A
6	rs2800048	64207616	A	G
6	rs2758228	64207764	T	C
6	rs2758229	64207861	C	T
6	rs2758230	64208074	T	C
6	rs2758231	64208174	T	C
6	rs1630182	64208212	G	A
6	rs1779765	64208527	T	A
6	rs1779766	64208538	G	A
6	rs1779767	64208544	G	A
6	rs115844876	64208732	G	A
6	rs1322411	64209083	T	C
6	rs1779769	64209226	C	G
6	rs1779770	64209456	G	T
6	rs1779771	64209560	T	A
6	rs733912	64210117	C	T
6	rs1779774	64210483	C	T
6	rs2758233	64210787	C	T
6	rs2622300	64210805	A	G
6	rs2800047	64210998	T	G
6	rs2622299	64211106	G	A
6	rs1631580	64211494	A	G
6	rs1779779	64211552	T	A
6	rs1322412	64211831	A	G
6	rs1322413	64211878	G	A
6	rs1681941	64212285	G	A
6	rs1681940	64212373	T	A
6	rs1744140	64212831	T	C
6	rs2622298	64213865	T	A
6	rs7738916	64214472	C	A
6	rs2758234	64214545	T	C
6	rs2984458	64215163	T	C
6	rs2928873	64215358	C	T
6	rs11756357	64215375	C	T
6	rs2758235	64215721	C	T
6	rs2622297	64215775	G	T
6	rs2758236	64215890	C	A
6	rs1744141	64216589	C	A
6	rs1681946	64216909	T	C
6	rs1681947	64217440	C	G
6	rs2758237	64218297	G	A
6	rs2622294	64218316	T	A
6	rs2622293	64218491	T	C
6	rs7773557	64218874	G	A
6	rs7774196	64219190	G	A
6	rs2758238	64219526	G	A
6	rs2800045	64219573	A	C
6	rs2622304	64220422	T	G
6	rs2800044	64220456	T	A
6	rs1744142	64220758	C	T
6	rs1744143	64220833	G	A
6	rs1779775	64220850	A	G
6	rs1744144	64220907	T	C
6	rs1744145	64221239	A	G
6	rs1779777	64221568	C	G
6	rs1744146	64221869	A	C
6	rs72880852	64222422	G	A
6	rs1744147	64223013	C	G
6	rs1681957	64223145	T	C
6	rs1622589	64223376	G	T
6	rs1620671	64223379	G	A
6	rs144140347	64224271	T	C
6	rs6454244	64224394	A	C
6	rs1744148	64224756	G	C
6	rs1212827	64224789	T	C
6	rs1197899	64225444	A	G
6	rs77132876	64225968	C	G
6	rs1197898	64226300	A	C
6	rs1197897	64227405	A	G
6	rs1681945	64227756	T	G
6	rs1744149	64227802	C	T
6	rs151149473	64230504	C	G
6	rs1197905	64235006	T	C
6	rs1197904	64235871	T	C
6	rs1197902	64237815	C	T
6	rs13217662	64238520	G	A
6	rs1197901	64238646	G	C
6	rs1681942	64239405	T	C
6	rs2622274	64240516	G	T
6	rs72880876	64241021	A	C
6	rs13200519	64241844	T	C
6	rs2758242	64243997	C	G
6	rs2800038	64244593	C	T
6	rs57519486	64245014	T	A
6	rs3857527	64245360	G	A
6	rs2025178	64245776	G	A
6	rs72880879	64245781	A	G
6	rs1211293	64247773	G	C
6	rs58779953	64248020	C	T
6	rs57899418	64248317	A	G
6	rs72880884	64248385	G	A
6	rs56950873	64248654	A	G
6	rs61580957	64249021	A	G
6	rs66500769	64249213	T	C
6	rs2758244	64249629	G	A
6	rs1923521	64249883	A	G
6	rs1923522	64250329	C	A
6	rs71534831	64250441	G	C
6	rs11756680	64250702	C	A
6	rs28396397	64250915	G	A
6	rs28635226	64251124	A	G
6	rs7767556	64251300	A	T
6	rs4538688	64251656	T	G
6	rs1322415	64253987	G	A
6	rs1322416	64254019	T	G
6	rs146285860	64255374	G	A
6	rs60036836	64256633	A	T
6	rs1779782	64256713	C	A
6	rs1744153	64258654	C	T
6	rs10943869	64260279	A	C
6	rs112609087	64261529	T	C
6	rs2622312	64263640	A	T
6	rs2622310	64264169	T	G
6	rs1744155	64264699	T	A
6	rs16879705	64265405	T	C
6	rs185763930	64265816	G	A
6	rs114576954	64266457	G	A
6	rs67125777	64268322	G	A
6	rs6916092	64269847	G	A
6	rs113219475	64270108	T	G
6	rs1681967	64270790	A	G
6	rs67549604	64270825	G	A
6	rs140188326	64271563	T	C
6	rs113904667	64271650	G	T
6	rs2622313	64272918	A	T
6	rs6936079	64272996	C	T
6	rs1744156	64273105	C	T
6	rs13205487	64273481	T	G
6	rs141441964	64273529	T	C
6	rs66984720	64275598	T	C
6	rs116248901	64277256	A	G
6	rs144339708	64280907	G	C
6	rs3800494	64284935	A	G
6	rs2075656	64286985	A	G
6	rs16894454	64287871	T	C
6	rs1744163	64288210	G	A
6	rs11547434	64288832	A	G
6	rs1062193	64292153	A	G
6	rs41271559	64292687	T	C
6	rs16894460	64293010	G	A
6	rs67260200	64294340	G	A
6	rs116819850	64294638	G	A
6	rs113012584	64294883	G	A
6	rs72882716	64295037	T	A
6	rs13213141	64295122	G	A
6	rs112299355	64296031	A	G
6	rs111626300	64296332	C	G
6	rs146488838	64297574	A	T
6	rs113548274	64297742	C	T
6	rs140079822	64298867	C	T
6	rs112760272	64298870	G	T
6	rs9449520	64299344	A	G
6	rs6929720	64300240	G	A
6	rs7753325	64301302	A	G
6	rs61426335	64302254	A	C
6	rs1210839	64302604	T	A
6	rs67048845	64303166	G	T
6	rs13191932	64304641	T	A
6	rs1197892	64304708	A	T
6	rs66924207	64306706	G	T
6	rs66508463	64307279	T	C
6	rs1681953	64308786	T	C
6	rs11755111	64309663	A	G
6	rs10943902	64310099	T	A
6	rs58173616	64310385	G	A
6	rs59458355	64310400	C	T
6	rs4543353	64312372	G	C
6	rs149850891	64313399	C	A
6	rs16894480	64314160	A	C
6	rs6454298	64314890	G	A
6	rs66618112	64315643	A	G
6	rs67805256	64315854	T	A
6	rs67640372	64316144	C	T
6	rs35811627	64316442	G	A
6	rs35468218	64316593	C	T
6	rs66943356	64317034	G	C
6	rs66648865	64317177	A	G
6	rs72882748	64317343	A	C
6	rs79809235	64317791	A	G
6	rs111603876	64318022	T	C
6	rs72882751	64318651	A	T
6	rs112478001	64318747	G	T
6	rs60863270	64318962	A	G
6	rs11757655	64319171	A	G
6	rs66632903	64320191	C	T
6	rs113107573	64320617	C	T
6	rs148574814	64320988	G	A
6	rs7746492	64321453	C	T
6	rs7766347	64321564	A	T
6	rs61382532	64322227	A	C
6	rs4710434	64322349	C	T
6	rs2881842	64323654	T	G
6	rs6905574	64324175	A	G
6	rs112213521	64324603	G	T
6	rs7766283	64325040	G	A
6	rs7758261	64325897	T	C
6	rs56981387	64326408	G	A
6	rs1905597	64326842	G	A
6	rs112912684	64327857	C	T
6	rs72882771	64327899	G	A
6	rs67551542	64328253	A	C
6	rs16894491	64328483	C	T
6	rs59971925	64329141	A	C
6	rs16894493	64329390	T	A
6	rs66559225	64329501	G	A
6	rs11754293	64330544	G	A
6	rs17396843	64330565	G	C
6	rs11759581	64330717	C	G
6	rs66741590	64330956	C	T
6	rs12523702	64332103	C	T
6	rs67879075	64333730	G	T
6	rs60727297	64334574	C	T
6	rs56977573	64334641	C	T
6	rs59589817	64334777	C	T
6	rs59209181	64335550	T	C
6	rs67908971	64335690	T	C
6	rs61708536	64335750	G	A
6	rs112708722	64335826	C	T
6	rs11753614	64336082	C	T
6	rs80000355	64336297	G	A
6	rs9341957	64336650	C	T
6	rs9294269	64337297	A	C
6	rs113209148	64337353	T	C
6	rs72882787	64337354	G	C
6	rs57258726	64337532	C	T
6	rs530753286	64337562	G	A
6	rs58374599	64337755	C	T
6	rs67118169	64338018	C	T
6	rs66769846	64339705	C	T
6	rs66683185	64339814	C	T
6	rs67885904	64341372	T	C
6	rs9361991	64342103	T	C
6	rs58016244	64342936	A	G
6	rs11759362	64343514	G	T
6	rs1905595	64344423	C	G
6	rs66514362	64345116	T	C
6	rs4142625	64346402	G	C
6	rs1905593	64348441	A	G
6	rs72884618	64348621	T	C
6	rs74811844	64349986	T	C
6	rs79033282	64349992	T	A
6	rs76949028	64350526	C	G
6	rs61369019	64351141	G	A
6	rs4351235	64351359	G	C
6	rs146267772	64351654	C	T
6	rs78318979	64352687	A	G
6	rs1681939	64353020	G	A
6	rs3757350	64353647	A	G
6	rs79049765	64354623	T	A
6	rs56300303	64354879	G	A
6	rs7767473	64355159	C	T
6	rs138087715	64355310	T	A
6	rs72884629	64355372	A	G
6	rs2225595	64355587	A	G
6	rs77811777	64357065	A	G
6	rs116558385	64357113	A	C
6	rs3823446	64357772	T	G
6	rs3800493	64358596	G	C
6	rs72884634	64358940	T	A
6	rs3800492	64359713	T	C
6	rs76381345	64359856	T	C
6	rs3800491	64360028	T	G
6	rs7751755	64360294	T	C
6	rs72884640	64361872	C	T
6	rs1212828	64362200	A	T
6	rs11756799	64363973	G	C
6	rs11756833	64364117	G	C
6	rs67342772	64364335	G	A
6	rs1197983	64364714	C	T
6	rs958324	64366718	C	T
6	rs1884117	64367373	C	T
6	rs4710256	64368449	C	T
6	rs72884652	64368527	T	C
6	rs76655780	64368884	T	C
6	rs145563013	64370245	T	A
6	rs4710436	64370746	T	C
6	rs6922047	64371149	C	T
6	rs148011732	64371245	A	T
6	rs76875514	64371623	A	G
6	rs3800490	64372659	C	T
6	rs76760015	64373462	T	C
6	rs72884655	64377116	G	A
6	rs1412864	64377534	T	C
6	rs1412865	64377539	C	T
6	rs79836132	64378178	G	A
6	rs59745934	64379079	A	G
6	rs3778648	64379231	G	A
6	rs3778647	64379394	A	G
6	rs77370069	64379876	A	T
6	rs58429651	64380888	A	G
6	rs6921180	64381461	C	T
6	rs6911092	64382624	A	T
6	rs6932538	64382980	C	T
6	rs72884665	64383692	G	A
6	rs10485358	64386060	C	T
6	rs66520187	64386334	T	C
6	rs113997643	64387026	A	C
6	rs11758738	64390904	A	G
6	rs62412950	64392134	A	G
6	rs116400422	64392228	A	G
6	rs79216306	64396938	C	T
6	rs10755432	64397853	A	C
6	rs113411536	64398469	C	G
6	rs68128834	64398899	G	A
6	rs67632720	64403181	C	A
6	rs67722441	64406488	G	T
6	rs67674014	64406953	G	A
6	rs66589841	64408706	G	A
6	rs113921536	64409520	C	T
6	rs61268055	64409628	A	G
6	rs58531869	64409674	T	A
6	rs146400726	64411043	C	G
6	rs3800489	64411814	A	G
6	rs13208965	64412185	G	A
6	rs12198142	64412189	C	T
6	rs66973400	64412879	C	A
6	rs76494523	64413688	C	A
6	rs67632239	64414055	C	T
6	rs57888259	64414356	T	C
6	rs57280061	64414728	A	T
6	rs10943958	64414912	G	A
6	rs2295184	64416991	T	G
6	rs139160572	64417539	C	T
6	rs76765583	64418777	C	G
6	rs67169857	64419759	C	T
6	rs67890600	64420669	T	G
6	rs61606312	64424525	G	A
6	rs41271589	64424782	A	T
6	rs1057530	64427095	C	T
6	rs66481681	64427928	T	C
6	rs7758431	64428801	C	T
6	rs78939058	64429440	A	G
6	rs67044231	64432811	A	G
6	rs66882701	64433228	G	A
6	rs68132675	64433418	A	G
6	rs77966177	64433759	A	G
6	rs111366936	64437584	C	A
6	rs78803086	64437970	C	A
6	rs12205302	64438916	G	T
6	rs67935772	64439530	C	G
6	rs13199805	64439806	G	A
6	rs11755460	64440037	T	C
6	rs67069403	64441469	A	T
6	rs66752943	64442118	C	A
6	rs11753940	64442472	C	T
6	rs79928811	64442704	C	G
6	rs57217151	64443066	A	G
6	rs60289981	64443127	C	T
6	rs67362704	64443556	T	C
6	rs1575054	64443595	C	G
6	rs13217694	64444337	G	A
6	rs1029091	64444457	A	G
6	rs190980256	64448373	C	T
6	rs141225859	64449800	C	T
6	rs60949185	64450206	A	C
6	rs66804407	64451025	G	A
6	rs7764184	64451439	A	T
6	rs67959580	64452412	C	G
6	rs11757713	64453450	C	T
6	rs12190601	64453661	A	G
6	rs11758365	64454443	C	G
6	rs142162929	64454585	C	T
6	rs11754041	64454606	G	A
6	rs57280564	64455143	A	C
6	rs75242367	64455488	G	C
6	rs76258456	64458124	A	G
6	rs72886339	64458231	T	C
6	rs111499073	64458453	G	A
6	rs58247688	64460615	T	C
6	rs61094361	64461678	A	G
6	rs68177305	64462765	T	C
6	rs58680970	64462912	T	G
6	rs80301624	64463602	A	G
6	rs4710439	64465331	G	A
6	rs4562122	64466292	A	G
6	rs72886350	64466536	G	A
6	rs10943975	64466678	G	A
6	rs13199206	64467047	T	C
6	rs71570651	64467084	T	G
6	rs35734316	64467096	A	G
6	rs2151317	64468738	C	T
6	rs13216525	64470069	A	G
6	rs11755458	64470099	T	A
6	rs4710257	64472270	A	C
6	rs57305989	64472843	A	G
6	rs6930858	64472999	G	A
6	rs58198138	64473260	T	C
6	rs113905252	64473517	C	T
6	rs1889096	64474384	G	A
6	rs57977761	64476511	T	A
6	rs66821610	64478969	T	C
6	rs2095151	64479076	C	T
6	rs58794911	64479639	G	A
6	rs60829799	64479661	T	C
6	rs1156491	64481884	G	A
6	rs6928683	64482659	G	A
6	rs4142267	64484915	C	G
6	rs170347	64485888	C	A
6	rs319925	64487159	G	A
6	rs319924	64487247	A	G
6	rs34254442	64492550	C	G
6	rs319923	64492841	T	A
6	rs72886368	64493070	A	G
6	rs10944026	64493357	T	A
6	rs76331729	64494308	G	A
6	rs67958548	64494680	C	T
6	rs67875483	64494834	A	G
6	rs6933866	64495676	C	A
6	rs66462731	64498055	T	A
6	rs67939679	64500901	G	A
6	rs16894562	64501695	A	G
6	rs115641271	64501969	A	G
6	rs319920	64504252	A	G
6	rs756274	64505213	A	G
6	rs150526486	64505659	T	C
6	rs11757834	64506499	G	A
6	rs113681319	64509030	C	A
6	rs319919	64510909	C	A
6	rs56302757	64511208	T	C
6	rs2008452	64515672	A	C
6	rs4710440	64518765	G	A
6	rs67725686	64518969	G	A
6	rs7762059	64521068	A	G
6	rs67733371	64521114	G	A
6	rs56360535	64523696	G	A
6	rs6921058	64524151	G	T
6	rs61079290	64524539	T	C
6	rs1572115	64525549	T	C
6	rs4142266	64530796	A	G
6	rs78021716	64531908	G	A
6	rs149987181	64532051	G	A
6	rs67727731	64532692	C	A
6	rs67856629	64532885	A	G
6	rs67050101	64532912	T	C
6	rs1333097	64533902	T	C
6	rs1333096	64534000	G	A
6	rs67904296	64534895	T	C
6	rs319916	64534952	T	G
6	rs67239008	64535554	A	G
6	rs115874286	64536203	C	T
6	rs75069923	64536204	G	A
6	rs7742833	64536600	A	G
6	rs11756687	64536686	T	A
6	rs9351028	64537504	G	A
6	rs56332409	64538687	C	A
6	rs56831984	64538768	T	C
6	rs6904818	64538999	G	A
6	rs55802833	64539335	C	T
6	rs55678650	64539368	A	C
6	rs56397831	64540754	G	A
6	rs142174906	64541646	C	T
6	rs138305752	64541995	C	T
6	rs4710443	64542625	C	T
6	rs147065384	64543015	C	A
6	rs138247708	64543088	T	C
6	rs144545727	64543401	T	C
6	rs143796968	64543413	T	G
6	rs12201158	64543910	C	A
6	rs13215913	64544036	G	A
6	rs149863183	64544345	A	G
6	rs28810458	64544853	A	C
6	rs28827856	64544880	G	T
6	rs7738664	64545230	C	A
6	rs10944064	64545761	T	A
6	rs12111119	64547311	C	G
6	rs12110344	64547607	T	C
6	rs60761445	64548244	C	T
6	rs57698560	64548248	A	G
6	rs55869859	64548534	G	C
6	rs11754826	64549314	C	T
6	rs60885220	64549330	T	C
6	rs11755371	64549656	C	A
6	rs67149738	64549854	A	T
6	rs112776014	64550047	C	T
6	rs56172936	64551660	G	A
6	rs67767936	64552931	G	T
6	rs74532499	64552976	C	T
6	rs141697797	64553057	T	C
6	rs60694786	64553532	A	G
6	rs9359643	64554097	C	A
6	rs60564402	64554125	T	C
6	rs57319124	64554147	A	G
6	rs59217667	64554529	T	G
6	rs59674359	64554572	A	G
6	rs72888273	64555459	G	A
6	rs56088368	64556710	C	A
6	rs77916916	64556855	T	C
6	rs66960758	64557871	C	A
6	rs57657484	64558175	T	C
6	rs1977622	64558598	T	G
6	rs112571392	64558863	C	A
6	rs58669837	64559944	T	C
6	rs4710446	64559973	A	T
6	rs75143010	64560799	T	C
6	rs57865233	64561033	C	T
6	rs2348397	64561284	C	T
6	rs56148720	64561779	A	G
6	rs150919424	64562768	C	T
6	rs73453622	64563160	T	C
6	rs58094753	64563225	G	A
6	rs55751720	64564634	C	G
6	rs1999579	64565701	A	G
6	rs56008921	64566059	G	A
6	rs80205647	64566928	A	C
6	rs504776	64568205	G	A
6	rs6911292	64569685	C	T
6	rs11754728	64570063	A	G
6	rs72890149	64570460	C	T
6	rs450855	64570743	A	G
6	rs4710449	64571083	G	T
6	rs60622008	64571962	C	G
6	rs12205984	64572619	A	G
6	rs17395644	64573305	G	A
6	rs68167248	64573438	G	C
6	rs148667575	64573729	C	T
6	rs321503	64575442	G	A
6	rs12191204	64576078	G	A
6	rs148098465	64576156	G	T
6	rs7768206	64576498	T	C
6	rs321502	64576851	G	C
6	rs12660411	64578978	C	T
6	rs321498	64579224	T	C
6	rs321495	64579550	C	T
6	rs321494	64579807	C	T
6	rs52546	64580064	G	A
6	rs6454470	64580521	T	A
6	rs4710450	64581160	G	A
6	rs6939505	64581329	A	G
6	rs6917397	64581438	C	T
6	rs62412977	64581683	T	G
6	rs1351605	64582234	G	T
6	rs4034987	64583358	A	G
6	rs149765683	64584284	A	G
6	rs6914379	64584287	A	G
6	rs111574785	64584600	C	T
6	rs2170545	64584671	T	C
6	rs148214662	64585500	T	G
6	rs4472330	64587054	C	T
6	rs58473491	64587403	G	T
6	rs111395655	64587690	T	C
6	rs321490	64587983	C	G
6	rs10447329	64588166	T	C
6	rs148839978	64588318	G	A
6	rs11759067	64588595	G	C
6	rs7753631	64588934	T	C
6	rs115391773	64588938	C	T
6	rs79430301	64589074	C	G
6	rs321491	64589130	G	A
6	rs12525951	70476729	A	C
6	rs2502542	70476839	A	T
6	rs6455342	70477266	G	A
6	rs2502543	70477319	A	G
6	rs13214792	70477517	A	C
6	rs1902652	70477565	C	A
6	rs13191460	70477979	T	C
6	rs9354888	70478068	A	G
6	rs9446159	70478491	T	A
6	rs2168712	70478612	T	C
6	rs2168713	70478631	T	C
6	rs6922658	70479024	C	T
6	rs13193407	70479674	A	G
6	rs9342773	70479772	C	T
6	rs1902653	70480102	C	T
6	rs9351774	70480152	C	A
6	rs77922290	70480582	G	A
6	rs991973	70481220	C	T
6	rs991974	70481267	G	T
6	rs2345564	70482436	C	G
6	rs7763293	70482860	C	G
6	rs9346348	70482951	T	A
6	rs59510607	70482983	T	A
6	rs7749324	70483082	T	C
6	rs13437057	70483128	T	C
6	rs12173563	70483192	A	G
6	rs7763931	70483316	C	G
6	rs58614233	70483691	T	C
6	rs75877355	70483743	T	G
6	rs73486032	70483783	A	C
6	rs3778243	70484518	A	T
6	rs9346350	70485672	A	C
6	rs3928194	70485701	C	A
6	rs9346351	70485851	A	G
6	rs9364060	70485862	G	A
6	rs2445973	70486808	A	G
6	rs76977153	70486909	G	A
6	rs68181489	70487027	G	A
6	rs9354889	70487301	C	T
6	rs78307026	70487386	G	A
6	rs56244815	70487584	A	G
6	rs10945188	70488475	C	T
6	rs7757629	70488854	C	T
6	rs6919766	70488913	G	A
6	rs11966540	70489119	T	A
6	rs6920280	70489142	G	C
6	rs9454890	70489308	A	G
6	rs9351775	70489387	T	C
6	rs9342774	70489409	G	T
6	rs9346352	70489920	T	C
6	rs2445974	70490072	T	C
6	rs9346353	70490511	A	G
6	rs9346354	70490528	A	G
6	rs2445975	70490832	A	C
6	rs61572016	70490845	G	C
6	rs59738216	70492176	C	T
6	rs3003555	70493247	A	G
6	rs17583400	70493832	T	C
6	rs3799119	70493869	G	A
6	rs9454892	70494213	C	T
6	rs11967076	70495372	T	G
6	rs9364061	70495377	T	C
6	rs7752533	70496001	T	C
6	rs9454893	70496061	C	T
6	rs1078026	70496340	G	A
6	rs3799120	70496712	C	A
6	rs2445976	70496784	A	C
6	rs12662657	70497213	C	T
6	rs1563606	70497503	C	T
6	rs1563607	70497515	G	A
6	rs1563608	70497631	C	T
6	rs1563609	70497658	G	T
6	rs9360404	70498715	A	T
6	rs1902654	70499104	A	C
6	rs1902655	70499187	C	G
6	rs1902656	70499241	C	T
6	rs1840942	70499368	A	G
6	rs6934740	70499545	T	C
6	rs1457498	70499868	C	T
6	rs2125023	70499990	G	C
6	rs2125024	70500120	G	A
6	rs2305838	70500451	C	A
6	rs2305839	70500463	T	G
6	rs2305840	70500518	A	G
6	rs7751578	70501355	T	G
6	rs73469943	70501521	G	A
6	rs9446161	70501661	T	G
6	rs6920725	70502619	T	C
6	rs6935994	70502641	G	A
6	rs11970647	70503194	G	C
6	rs75520536	70503510	G	C
6	rs9360405	70503512	A	G
6	rs9351776	70504121	G	A
6	rs9354890	70504296	G	A
6	rs9354891	70505017	G	A
6	rs3752787	70506495	T	C
6	rs3752789	70507119	T	C
6	rs3752790	70507133	C	G
6	rs35531376	70507934	A	G
6	rs3806960	70508119	G	C
6	rs2445977	70508163	A	G
6	rs3947930	70508320	C	T
6	rs4707384	70508734	G	A
6	rs9346355	70508966	A	G
6	rs1563610	70509357	G	A
6	rs79441354	70509449	G	A
6	rs4620077	70510051	G	A
6	rs77376009	70510066	C	T
6	rs6455344	70510129	T	G
6	rs6936974	70510351	T	A
6	rs74355340	70510679	T	C
6	rs34593936	70510704	A	G
6	rs113462707	70510768	G	A
6	rs9354892	70511782	T	C
6	rs112916721	70512580	G	A
6	rs6455345	70512599	G	A
6	rs4418153	70512679	A	G
6	rs4304126	70512767	C	T
6	rs4624831	70512939	G	A
6	rs9342777	70513159	C	T
6	rs4707387	70513556	G	A
6	rs4707388	70513619	T	C
6	rs4707390	70513643	T	C
6	rs4707391	70513718	A	C
6	rs4707392	70513826	C	T
6	rs7767789	70514072	G	A
6	rs79847391	70514387	A	T
6	rs7755173	70514466	T	C
6	rs4395684	70514476	T	C
6	rs7755189	70514496	T	G
6	rs9364063	70514750	C	T
6	rs62407462	70515105	T	C
6	rs4706296	70515210	G	A
6	rs9346356	70515596	A	C
6	rs9364064	70515598	G	T
6	rs9354893	70515876	C	T
6	rs62407463	70515909	T	C
6	rs6931124	70516790	T	G
6	rs6908871	70516856	C	A
6	rs6935590	70516903	T	C
6	rs138078465	70517571	C	T
6	rs9364066	70517919	A	G
6	rs6913839	70518029	G	T
6	rs141567447	70518116	G	A
6	rs13194531	70518953	T	G
6	rs12530225	70520468	C	T
6	rs13207318	70520830	A	G
6	rs72912587	70521517	A	C
6	rs117197310	70522124	G	A
6	rs7765774	70522555	A	G
6	rs4286737	70523082	G	C
6	rs78323479	70524981	T	C
6	rs112363695	70525270	C	G
6	rs7743815	70525533	A	G
6	rs13195232	70525679	A	G
6	rs1572897	70526059	T	C
6	rs2487423	70526777	G	A
6	rs6937453	70527569	G	A
6	rs2502596	70527741	A	G
6	rs6922732	70527804	T	G
6	rs146236405	70529160	G	T
6	rs6923901	70530150	C	A
6	rs13197001	70530552	T	C
6	rs9454900	70530581	A	G
6	rs7764115	70531089	G	A
6	rs9454901	70531601	G	A
6	rs2502595	70531683	A	G
6	rs13220586	70532940	C	T
6	rs4272181	70533469	T	C
6	rs7739024	70533804	C	T
6	rs2502594	70534871	G	A
6	rs2487397	70535032	A	G
6	rs117255649	70535459	G	A
6	rs7773772	70535799	T	G
6	rs1340971	70536658	T	C
6	rs6902573	70537121	A	T
6	rs2487398	70537290	G	T
6	rs2487399	70537434	T	G
6	rs1340970	70537975	T	A
6	rs13197316	70538315	A	G
6	rs2487400	70538338	T	A
6	rs2487401	70538364	T	C
6	rs1934901	70538587	G	A
6	rs76785974	70538811	G	A
6	rs117109994	70539283	A	G
6	rs2502593	70539805	T	A
6	rs77519543	70540389	G	A
6	rs9351777	70540610	C	T
6	rs113462269	70540736	G	C
6	rs2487403	70541191	T	C
6	rs1340969	70541265	C	T
6	rs12215238	70541343	A	G
6	rs1340968	70542310	T	C
6	rs62420097	70543717	C	T
6	rs2487404	70543753	T	G
6	rs75836269	70543930	C	T
6	rs2487405	70543981	A	T
6	rs2502592	70544211	C	G
6	rs2487406	70544408	G	C
6	rs17739048	70544540	A	G
6	rs79902301	70544973	C	G
6	rs2487407	70545027	C	A
6	rs11753616	70545307	T	C
6	rs2487408	70545913	T	C
6	rs1934900	70546236	T	A
6	rs1934899	70546654	G	A
6	rs2487409	70546781	A	G
6	rs2502591	70546837	G	A
6	rs2502590	70546899	A	G
6	rs2066244	70547075	G	A
6	rs2066243	70547567	G	A
6	rs2487410	70547652	T	C
6	rs1891014	70547797	T	A
6	rs16868260	70547943	T	C
6	rs2487411	70548624	T	C
6	rs2487412	70548710	T	A
6	rs2487413	70550464	C	T
6	rs2487414	70550615	T	C
6	rs2502589	70550743	A	T
6	rs9351778	70550975	A	G
6	rs2502588	70551048	A	G
```
