## Supplementary material for "Dopamine and schizophrenia from bench to bedside: Discovery of a striatal co-expression risk gene set that predicts in vivo measures of striatal function": Compressed zipped directory containing SNPs used to compute the C80-PRS: C80.g1000.PGC3 (part 15 of 37)

```
6	rs2502587	70551103	C	T
6	rs2487415	70551475	G	A
6	rs2502586	70551688	C	T
6	rs36034975	70551689	C	T
6	rs2487416	70551846	A	G
6	rs1340966	70552069	C	T
6	rs1340965	70552081	T	A
6	rs1891013	70552259	T	C
6	rs1340964	70552336	C	A
6	rs950723	70552728	A	G
6	rs1538964	70553090	C	T
6	rs2502585	70553600	T	C
6	rs2487417	70554416	A	G
6	rs2502584	70554925	C	T
6	rs62420098	70554952	G	A
6	rs142083219	70555302	A	G
6	rs1340963	70555395	C	G
6	rs13209483	70555430	C	T
6	rs2487418	70555588	G	A
6	rs2487419	70556265	G	C
6	rs2502583	70556295	A	G
6	rs2487421	70556446	A	G
6	rs2502582	70556763	G	C
6	rs116903864	70556820	G	T
6	rs117982666	70557498	G	T
6	rs2487422	70557664	A	G
6	rs1417576	70558224	T	C
6	rs2502581	70558317	G	A
6	rs2502580	70558562	C	T
6	rs2487424	70559355	A	G
6	rs2502578	70559370	G	A
6	rs34950257	70559434	G	A
6	rs2502577	70559557	C	T
6	rs7744469	70559598	G	A
6	rs2502576	70560234	C	G
6	rs7746530	70561022	A	T
6	rs2502575	70561100	A	G
6	rs2502574	70561155	T	C
6	rs2066242	70561763	T	C
6	rs2066241	70561815	G	A
6	rs2502573	70561894	C	T
6	rs34371881	70562250	C	T
6	rs117716491	70562353	C	A
6	rs13202110	70562435	A	G
6	rs951494	70562615	G	A
6	rs9364068	70563215	C	A
6	rs961922	70563443	A	C
6	rs1361517	70563502	C	T
6	rs2502572	70564732	T	C
6	rs2502571	70564734	T	C
6	rs2487425	70564799	A	T
6	rs79053838	70565344	A	T
6	rs2502570	70566269	A	G
6	rs16868295	70566376	C	T
6	rs181750408	70566922	A	G
6	rs2502569	70567014	C	T
6	rs2487426	70568100	T	A
6	rs883089	70568530	C	G
6	rs883090	70568611	A	G
6	rs883091	70568647	C	T
6	rs883092	70568866	A	G
6	rs884116	70569157	C	T
6	rs2487427	70569623	T	C
6	rs17688591	70569636	A	G
6	rs1340961	70571208	G	A
6	rs62420104	70571887	A	T
6	rs2487428	70572354	T	C
6	rs1538968	70572454	G	A
6	rs2487429	70572961	T	C
6	rs36090294	70573125	C	T
6	rs2502559	70573133	G	C
6	rs78225141	70573174	G	T
6	rs2487430	70573606	C	T
6	rs2502555	70573662	C	A
6	rs1538966	70574081	G	T
6	rs1538965	70574136	A	C
6	rs1934898	70574189	T	C
6	rs143413278	70574853	T	C
6	rs2487431	70574925	T	C
6	rs2881176	70575414	T	G
6	rs13208359	70575694	T	C
6	rs1340960	70575948	T	C
6	rs9354896	70576244	C	T
6	rs2185548	70577108	T	C
6	rs6935768	70577187	T	C
6	rs6909232	70577274	C	G
6	rs2298017	70577824	G	A
6	rs1572898	70579104	C	T
6	rs2487432	70579505	A	G
6	rs34791579	70579611	A	C
6	rs78590943	70579763	G	A
6	rs13219994	70581240	T	G
6	rs6914372	70581329	C	T
6	rs2487433	70581412	A	G
6	rs2487434	70581901	T	G
6	rs34516452	70582018	A	G
6	rs2153606	70582361	G	A
6	rs34347922	70582483	G	A
6	rs77272118	70583157	C	T
6	rs2487435	70583506	A	G
6	rs80179037	70583509	A	G
6	rs2487436	70583639	G	A
6	rs62420119	70583953	G	A
6	rs11752293	70584088	A	G
6	rs7766395	70584179	G	A
6	rs4492160	70584534	T	A
6	rs113713450	70584630	G	A
6	rs2248317	70584665	G	A
6	rs2251206	70585040	C	T
6	rs2487437	70585320	A	C
6	rs56227699	70585453	A	G
6	rs13217925	70585650	G	T
6	rs10498870	70586332	G	A
6	rs1934897	70586816	T	C
6	rs2487438	70587057	G	T
6	rs2502552	70587406	C	T
6	rs2502551	70587767	A	C
6	rs181751920	70587859	C	T
6	rs149389874	70588172	C	T
6	rs12208896	70588984	G	T
6	rs2502550	70589047	T	A
6	rs6919210	70589630	G	C
6	rs13194248	70589711	T	A
6	rs2487439	70589723	A	G
6	rs12201139	70590638	G	A
6	rs12189777	70591331	C	T
6	rs3805954	70591987	T	C
6	rs1340975	70593461	A	T
6	rs7750029	70593586	C	A
6	rs13200171	70593803	C	T
6	rs2502563	70594100	A	G
6	rs2502562	70594414	G	A
6	rs112630761	70594494	A	T
6	rs117913500	70594780	G	A
6	rs2502561	70595224	T	A
6	rs2502560	70595373	A	C
6	rs2000102	70596518	T	G
6	rs3805956	70596935	A	C
6	rs7757078	70597502	T	C
6	rs7770597	70597655	G	A
6	rs10755538	70597721	C	T
6	rs6940876	70598054	G	A
6	rs2502549	70598254	T	C
6	rs2502545	70598779	G	A
6	rs9360407	70599161	A	G
6	rs2487440	70599544	C	T
6	rs12191461	70599710	G	A
6	rs6905176	70599760	G	A
6	rs2096058	70601070	A	T
6	rs60536675	70602868	T	C
6	rs9454908	70603082	G	A
6	rs9454909	70603230	G	A
6	rs113004335	70604441	T	C
6	rs2096059	70605160	A	G
6	rs2096060	70605308	G	A
6	rs2096061	70605565	G	A
6	rs10428870	70609155	C	G
6	rs7751448	70609805	A	T
6	rs9454910	70610283	C	T
6	rs79129886	70611310	A	G
6	rs80142272	70611313	G	A
6	rs17689265	70611678	C	T
6	rs6455351	70611840	A	G
6	rs9454912	70612132	T	C
6	rs56163905	70612428	A	G
6	rs9446169	70612818	G	A
6	rs7747604	70613219	T	C
6	rs9346362	70614623	A	C
6	rs9446170	70615242	C	T
6	rs9454914	70615266	G	A
6	rs9294855	70615833	C	A
6	rs17745952	70616733	A	T
6	rs112239227	70617300	G	A
6	rs1417577	70618077	A	G
6	rs9446171	70620887	A	G
6	rs56978419	70620968	C	T
6	rs1891015	70621285	C	T
6	rs9446172	70621804	T	C
6	rs17689448	70622425	T	C
6	rs1361518	70623011	G	T
6	rs79099652	70623646	A	T
6	rs6901568	70624226	T	C
6	rs16868360	70625166	C	T
6	rs6929367	70625889	C	T
6	rs4036075	70627402	A	G
6	rs113844554	70632617	C	T
6	rs6938495	70632832	G	C
6	rs7761968	70634502	A	G
6	rs58229763	70636099	T	G
6	rs57358062	70636100	T	A
6	rs6938320	70636515	A	G
6	rs1547783	70636987	T	C
6	rs78730050	70637307	G	A
6	rs6455352	70639897	A	T
6	rs3805959	70641461	A	G
6	rs2345783	70642660	C	T
6	rs2273428	70643018	A	G
6	rs73480069	70644508	A	T
6	rs73480070	70647200	A	G
6	rs113405801	70648233	C	T
6	rs9454918	70648540	T	C
6	rs3805961	70648598	G	A
6	rs3805962	70648790	T	A
6	rs78209458	70649000	G	T
6	rs74970760	70649071	G	A
6	rs112182739	70650083	C	G
6	rs111505094	70651834	A	G
6	rs9360410	70652566	G	A
6	rs9454919	70653508	T	C
6	rs3805963	70654658	G	A
6	rs9454920	70655740	T	C
6	rs9454921	70655786	C	T
6	rs76962455	70656308	A	G
6	rs3805965	70656316	A	G
6	rs3805966	70656372	C	A
6	rs9446176	70656755	G	A
6	rs34394612	70656830	G	C
6	rs79443238	70657013	C	T
6	rs111853837	70657680	T	A
6	rs10485244	70658432	A	G
6	rs3805967	70658566	A	G
6	rs3805968	70659672	T	C
6	rs80114627	70664785	C	T
6	rs17709736	70666213	A	G
6	rs3805971	70667927	A	C
6	rs74642662	70669164	T	A
6	rs3793027	70671102	T	C
6	rs6903421	70672128	T	A
6	rs7742627	70672827	A	G
6	rs74896886	70673547	A	G
6	rs3805973	70675132	C	T
6	rs78226214	70675727	A	T
6	rs12200402	70677261	T	G
6	rs3793031	70681142	A	G
6	rs3793032	70681159	G	T
6	rs3793033	70681283	C	G
6	rs17766479	70681382	G	A
6	rs77189926	70682242	G	A
6	rs112418701	70684804	G	A
6	rs59707679	70685340	C	A
6	rs56293172	70685456	C	A
6	rs59501442	70686136	G	A
6	rs59599861	70686168	A	G
6	rs75187070	70686530	C	A
6	rs138566702	70686919	C	T
6	rs9446177	70686929	G	A
6	rs60134810	70687043	T	A
6	rs3805977	70687952	C	A
6	rs78501511	70691263	G	A
6	rs58134065	70693468	T	C
6	rs12110870	70693797	T	A
6	rs3793035	70694162	A	G
6	rs3793036	70694461	T	G
6	rs76578357	70694953	A	G
6	rs9454930	70695647	G	C
6	rs12203950	70695666	A	G
6	rs78946202	70695914	G	A
6	rs9446178	70696224	G	A
6	rs3805978	70697131	T	C
6	rs77865179	70697851	C	T
6	rs117232887	70698369	A	T
6	rs9454932	70699110	G	A
6	rs74541013	70699322	T	A
6	rs2345744	70699373	C	A
6	rs76372845	70699672	C	T
6	rs1934904	70700121	A	G
6	rs7756062	70700340	G	C
6	rs6455353	70701108	G	A
6	rs76205204	70701751	A	C
6	rs6912321	70702616	A	T
6	rs76703508	70702631	G	A
6	rs113484159	70703766	A	G
6	rs3805981	70705112	A	G
6	rs3805982	70705159	C	T
6	rs6935585	70705765	T	G
6	rs9454935	70707354	C	A
6	rs78089952	70707772	G	C
6	rs73484256	70708825	A	G
6	rs76535392	70709541	A	C
6	rs2144955	70710510	G	A
6	rs9454937	70712905	A	G
6	rs6910162	70714614	A	C
6	rs112316187	70715064	G	A
6	rs117763802	70715370	A	G
6	rs7757327	70715535	T	C
6	rs78686701	70716942	C	T
6	rs78061032	70717239	T	C
6	rs77431225	70717441	G	C
6	rs9346367	70718028	A	G
6	rs9354904	70719368	T	A
6	rs9364070	70719778	T	G
6	rs9346368	70719876	A	C
6	rs76184825	70727660	G	A
6	rs77503495	70728102	T	A
6	rs9364071	70728182	G	T
6	rs978290	70728202	A	G
6	rs62420127	70728291	A	G
6	rs12210952	70728582	T	C
6	rs978291	70728672	T	C
6	rs78250920	70729351	G	T
6	rs74645477	70730099	G	A
6	rs78391716	70730391	G	T
6	rs78947198	70730609	T	C
6	rs76875964	70730745	A	G
6	rs12204820	70730991	A	G
6	rs9351779	70731578	T	C
6	rs7349873	70731880	T	G
6	rs79547096	70732427	T	A
6	rs80207433	70732541	C	T
6	rs74841139	70732581	C	T
6	rs76147817	70732885	C	A
6	rs117289273	70733214	G	A
6	rs2273426	70733547	C	G
6	rs77811482	70734066	A	T
6	rs112154720	70735123	C	T
6	rs6906337	70735218	G	A
6	rs6935032	70735586	T	C
6	rs78492893	70735866	G	A
6	rs7770758	70736290	A	G
6	rs3805986	70736585	T	G
6	rs75544969	70737814	T	C
6	rs78797605	70738156	A	G
6	rs9454944	70738994	G	A
6	rs3805987	70739277	G	A
6	rs3793038	70739788	T	G
6	rs3828766	70740033	T	C
6	rs16868442	70740151	A	G
6	rs1156404	70740306	C	T
6	rs9342782	70740773	C	T
6	rs34868579	70742186	A	C
6	rs3805989	70742834	C	G
6	rs3828767	70743251	G	A
6	rs12198558	70743842	G	C
6	rs7764390	70744264	G	C
6	rs3828768	70744838	T	C
6	rs3805991	70744993	T	A
6	rs77180007	70745475	T	C
6	rs10945192	70746249	T	C
6	rs16868458	70746257	A	G
6	rs11965784	70746615	G	A
6	rs7767087	70747038	T	C
6	rs7763419	70747365	A	G
6	rs74433103	70748157	A	G
6	rs6939166	70748686	T	C
6	rs80071095	70751618	C	A
6	rs76396168	70751963	A	T
6	rs12198026	70752542	A	G
6	rs6936017	70752966	T	C
6	rs6909759	70753228	C	T
6	rs7767510	70753502	A	G
6	rs6937838	70754134	A	G
6	rs144858541	70754418	G	A
6	rs6900009	70754507	T	A
6	rs28830576	70754970	C	T
6	rs10945193	70755005	G	C
6	rs6921039	70755533	G	T
6	rs2024902	70756097	G	A
6	rs12111113	70756350	T	C
6	rs10945194	70757490	C	A
6	rs12212536	70759035	T	C
6	rs12204286	70759960	T	C
6	rs7747377	70761121	T	G
6	rs35524860	70761670	T	G
6	rs78257235	70761808	C	G
6	rs34270967	70761866	T	G
6	rs12206806	70762196	A	G
6	rs12190028	70764608	G	T
6	rs12190080	70764699	G	A
6	rs3805994	70766504	A	C
6	rs3805996	70766685	A	G
6	rs3805997	70767320	A	G
6	rs3805998	70767437	T	G
6	rs3806000	70767756	A	G
6	rs3806002	70768127	C	T
6	rs12199349	70769232	G	A
6	rs3793043	70769789	C	T
6	rs117240964	70770569	G	A
6	rs13195745	70770795	C	A
6	rs13194907	70770808	G	A
6	rs10945196	70770877	G	T
6	rs7748885	70770999	C	T
6	rs3793044	70771312	G	C
6	rs10455227	70772135	T	A
6	rs150220705	70772219	C	T
6	rs9454955	70772220	G	A
6	rs149466387	70776078	C	A
6	rs11753925	70776980	A	G
6	rs7742508	70777350	G	A
6	rs76152162	70777576	A	G
6	rs7349861	70778297	G	A
6	rs2224513	70778378	G	C
6	rs2224514	70778379	C	T
6	rs76294071	70779186	C	T
6	rs80302829	70779354	G	A
6	rs6455354	70780085	G	A
6	rs77102183	70780147	G	C
6	rs6903796	70780695	G	A
6	rs3806003	70780812	C	A
6	rs12206771	70781701	C	T
6	rs3806004	70782437	C	T
6	rs6901226	70783025	A	G
6	rs6920814	70783125	G	C
6	rs3806005	70783901	C	A
6	rs59506144	70784089	A	T
6	rs59313485	70784104	T	C
6	rs12192395	70784408	A	G
6	rs3793046	70784552	C	A
6	rs75362801	70784600	G	A
6	rs3793048	70784746	G	T
6	rs2025107	70784884	G	A
6	rs2025108	70785257	C	T
6	rs17711463	70785382	C	A
6	rs34418810	70785868	C	T
6	rs9446187	70786466	G	A
6	rs2025109	70787007	T	C
6	rs12204245	70787601	G	C
6	rs9454963	70787872	T	A
6	rs141278244	70788545	G	A
6	rs3793051	70788953	A	G
6	rs3806009	70790078	C	T
6	rs12193795	70790601	A	T
6	rs3806010	70790919	C	T
6	rs1885338	70790995	C	T
6	rs34532535	70792367	C	T
6	rs6928969	70792373	T	C
6	rs62420147	70792408	G	A
6	rs12203835	70792773	G	A
6	rs9446188	70792882	C	G
6	rs12199202	70793196	A	C
6	rs12200700	70793258	T	A
6	rs3806013	70793938	C	T
6	rs12194223	70794142	C	T
6	rs1983761	70794208	C	T
6	rs75564151	70794599	C	T
6	rs79739613	70795352	A	G
6	rs3806014	70795455	C	T
6	rs3806015	70795530	G	A
6	rs3806017	70795675	A	G
6	rs11756715	70795833	T	C
6	rs76040750	70796827	A	C
6	rs76982939	70796872	C	A
6	rs4707626	70797121	G	A
6	rs3806018	70797667	C	A
6	rs62420148	70797850	A	G
6	rs3806019	70797966	C	A
6	rs12530055	70798109	G	A
6	rs12189656	70798908	G	A
6	rs3806020	70799164	G	A
6	rs75149621	70799211	G	A
6	rs716410	70799492	A	G
6	rs9454965	70799928	A	G
6	rs78451737	70799936	G	A
6	rs7754796	70799952	C	T
6	rs7754828	70800016	C	A
6	rs7740457	70800084	T	C
6	rs36123295	70800102	A	G
6	rs79699180	70800274	A	G
6	rs4707627	70800617	A	G
6	rs4707628	70800750	G	C
6	rs11966810	70800983	T	C
6	rs12210399	70801070	G	T
6	rs12204304	70801071	A	C
6	rs9454966	70801197	G	T
6	rs6903986	70801387	A	G
6	rs2068499	70801468	A	G
6	rs1885339	70801550	G	A
6	rs3806021	70802259	G	A
6	rs9454967	70802545	A	G
6	rs55927183	70802612	T	A
6	rs72914601	70802896	A	G
6	rs2208608	70802956	A	G
6	rs3806022	70803453	G	A
6	rs76075891	70803763	G	A
6	rs1535390	70803834	G	A
6	rs3828769	70803859	A	G
6	rs9454968	70804987	G	A
6	rs117768394	70805125	C	G
6	rs80337795	70805138	T	C
6	rs1535391	70805536	C	T
6	rs35665588	70806366	G	A
6	rs9446195	70806443	T	C
6	rs3793053	70806871	T	C
6	rs146453521	70807017	T	G
6	rs56072304	70807511	A	C
6	rs3806025	70807603	G	A
6	rs12190708	70808020	A	G
6	rs12190849	70808224	A	T
6	rs17712118	70808554	C	T
6	rs9446196	70808885	C	T
6	rs78133550	70809098	G	A
6	rs3806026	70809998	A	T
6	rs150435025	70810505	C	T
6	rs149622901	70810649	T	C
6	rs74391059	70811014	C	A
6	rs3806027	70811074	A	G
6	rs1535392	70811470	A	G
6	rs1535393	70811522	G	A
6	rs1535394	70811556	A	T
6	rs7772672	70812123	A	G
6	rs11759810	70812273	A	G
6	rs139139329	70812722	C	T
6	rs10945197	70813146	A	G
6	rs6912011	70814186	T	A
6	rs6907532	70814202	A	G
6	rs72916705	70814837	C	T
6	rs116927397	70815337	C	T
6	rs3806028	70815691	T	C
6	rs7755777	70815709	T	A
6	rs17712300	70816378	T	C
6	rs77043406	70816770	G	A
6	rs3793055	70816928	A	G
6	rs60319887	70817196	C	A
6	rs17712342	70817562	A	G
6	rs3793056	70817620	G	A
6	rs10945198	70817735	G	C
6	rs72916716	70818878	T	C
6	rs75209831	70819079	T	C
6	rs3793057	70819800	G	A
6	rs10485243	70820064	T	A
6	rs56147600	70820193	G	A
6	rs111460593	70820294	T	C
6	rs77666373	70820883	G	C
6	rs941862	70820921	A	C
6	rs3828770	70821004	T	G
6	rs72916722	70821085	A	C
6	rs3806029	70821195	G	A
6	rs3806030	70822009	T	C
6	rs56128791	70822554	C	T
6	rs2208609	70822812	A	G
6	rs78423529	70823287	T	C
6	rs11756448	70823481	G	A
6	rs6908849	70823682	C	T
6	rs7751501	70824403	C	T
6	rs16868567	70824458	A	G
6	rs72916726	70824465	T	G
6	rs17712597	70825242	A	G
6	rs3828771	70825907	T	A
6	rs3828772	70825936	C	A
6	rs74645261	70826328	C	T
6	rs3806031	70827102	C	G
6	rs3806032	70827134	G	A
6	rs3806033	70828336	T	C
6	rs75266176	70828643	T	C
6	rs3806034	70828856	G	C
6	rs77297861	70829483	G	A
6	rs6455355	70829516	A	G
6	rs75629413	70830673	T	A
6	rs72916728	70831399	A	G
6	rs72916731	70831439	A	C
6	rs79163073	70832855	T	C
6	rs941860	70835427	T	C
6	rs71559574	70835541	G	A
6	rs79378243	70835735	G	T
6	rs737331	70836647	A	G
6	rs737330	70836703	T	C
6	rs10945199	70836769	A	G
6	rs56179051	70837566	G	T
6	rs118056393	70837584	C	G
6	rs9454982	70838195	A	C
6	rs79121649	70838226	G	A
6	rs2145904	70839151	A	G
6	rs2145905	70839242	G	A
6	rs2181011	70839436	A	G
6	rs3763247	70840273	T	A
6	rs3763248	70840287	A	T
6	rs3828773	70840518	T	A
6	rs3806036	70840674	T	A
6	rs3806037	70841325	C	T
6	rs9454984	70841501	C	T
6	rs77303001	70841871	T	A
6	rs2093375	70841894	C	T
6	rs2093376	70841981	G	A
6	rs6938971	70842620	A	G
6	rs13210726	70844049	C	G
6	rs72916747	70844196	A	T
6	rs11964071	70844383	G	A
6	rs72916750	70844513	T	C
6	rs72916752	70845637	G	A
6	rs7773157	70846022	G	A
6	rs9446206	70847385	C	T
6	rs3806038	70848542	G	C
6	rs72916754	70850257	G	A
6	rs75487513	70850384	A	G
6	rs79063536	70852073	C	T
6	rs9342783	70852493	A	G
6	rs2296013	70852841	A	T
6	rs11754354	70853706	A	G
6	rs6935524	70853768	T	C
6	rs9364074	70854183	A	G
6	rs9454991	70854736	T	C
6	rs34837646	70854818	G	A
6	rs6903592	70855171	T	A
6	rs6919535	70855778	G	A
6	rs9454992	70855891	A	G
6	rs7762409	70856536	C	T
6	rs74352237	70856657	T	C
6	rs75208940	70856658	G	A
6	rs10214833	70857008	G	T
6	rs6933023	70857743	C	T
6	rs11759148	70857811	G	A
6	rs9454993	70857929	A	G
6	rs80288683	70858253	A	G
6	rs139690279	70858558	C	G
6	rs2025286	70858701	A	C
6	rs2025285	70858722	G	A
6	rs62420159	70858733	C	T
6	rs2025284	70858783	T	C
6	rs2025283	70858863	T	C
6	rs3806039	70859048	T	C
6	rs2346211	70859487	A	T
6	rs3806040	70860725	A	G
6	rs3806041	70860739	C	A
6	rs76909323	70860819	T	G
6	rs3818327	70861135	T	G
6	rs12204438	70861487	A	G
6	rs77595251	70861644	C	T
6	rs6928201	70861855	G	C
6	rs6928404	70861994	G	T
6	rs72916780	70862326	A	G
6	rs74811261	70862740	T	A
6	rs72916783	70863663	T	G
6	rs9364075	70863697	A	C
6	rs148995154	70864007	C	T
6	rs9294858	70864312	C	A
6	rs9294859	70864473	A	G
6	rs117311552	70864797	C	T
6	rs9354906	70864990	G	A
6	rs138052725	70865520	T	C
6	rs79869054	70865557	C	T
6	rs3736843	70866421	T	C
6	rs2229799	70866609	C	T
6	rs73746881	70867288	C	T
6	rs3793059	70867319	A	T
6	rs16880723	70867639	G	T
6	rs74362917	70867897	T	C
6	rs3806042	70868449	G	A
6	rs9354907	70868638	G	A
6	rs3806043	70869087	T	C
6	rs9454994	70870045	A	G
6	rs12204439	70870273	C	T
6	rs74934728	70870800	A	G
6	rs3806044	70871049	C	G
6	rs117764401	70871945	A	G
6	rs2676613	70872268	A	T
6	rs7756657	70872851	G	A
6	rs2296010	70873331	G	A
6	rs3793060	70873792	G	A
6	rs1517046	70873819	G	A
6	rs802172	70874168	A	G
6	rs802173	70875234	T	C
6	rs802174	70875976	T	G
6	rs802175	70876046	T	C
6	rs802176	70876255	G	T
6	rs117948538	70876389	G	A
6	rs75935571	70877042	C	T
6	rs76326226	70877110	C	A
6	rs1464159	70877980	G	A
6	rs62421668	70878156	A	G
6	rs2296009	70878198	C	T
6	rs2296008	70878703	G	A
6	rs809074	70878866	T	C
6	rs2296007	70878869	T	C
6	rs802178	70879320	A	C
6	rs12201626	70879417	A	G
6	rs12210719	70879931	A	G
6	rs802180	70880667	G	A
6	rs76660994	70880963	A	G
6	rs150062659	70881768	G	A
6	rs3806050	70881783	C	G
6	rs45486305	70882307	G	A
6	rs148407330	70882341	T	G
6	rs802184	70882804	G	T
6	rs78532481	70882900	T	C
6	rs113274984	70885450	G	A
6	rs36016706	70886631	C	G
6	rs3806051	70886743	T	A
6	rs3806052	70886784	A	C
6	rs76794198	70887147	T	A
6	rs75625971	70887337	C	T
6	rs12192237	70887942	C	A
6	rs12192464	70888392	C	T
6	rs802182	70888744	A	G
6	rs3793064	70888876	T	A
6	rs3793065	70888987	A	G
6	rs11752666	70889708	C	A
6	rs149622230	70889720	G	A
6	rs2273948	70890224	G	A
6	rs10945200	70891740	G	A
6	rs9454995	70891839	G	A
6	rs56145028	70891847	T	C
6	rs11753364	70891863	A	G
6	rs9354908	70892299	A	T
6	rs34437604	70892371	G	A
6	rs4544872	70892943	G	A
6	rs802185	70893068	C	A
6	rs12191702	70893074	C	T
6	rs3806053	70893402	C	G
6	rs802186	70893564	G	A
6	rs3806055	70893727	C	A
6	rs1517044	70894059	C	G
6	rs1517045	70894323	G	A
6	rs2296006	70894894	C	A
6	rs2296005	70894909	A	T
6	rs2296004	70894914	A	G
6	rs3818326	70894974	T	C
6	rs802187	70895038	G	A
6	rs802188	70895074	T	C
6	rs62421670	70895296	T	A
6	rs78413867	70895446	G	A
6	rs802189	70895712	C	T
6	rs6908735	70896515	T	G
6	rs10945201	70896846	C	T
6	rs145893561	70896855	C	T
6	rs34147000	70897307	G	T
6	rs6909913	70897355	A	G
6	rs58701153	70897517	A	T
6	rs3749913	70897698	A	G
6	rs3828775	70897967	G	A
6	rs16868632	70898293	A	C
6	rs9364077	70898381	A	G
6	rs79644033	70898775	A	G
6	rs77242997	70898894	A	T
6	rs1753258	70899247	G	A
6	rs3828776	70899400	A	G
6	rs1616745	70899545	T	G
6	rs3806058	70899628	C	T
6	rs10945202	70900439	G	A
6	rs12663063	70900604	T	A
6	rs540152	70900623	C	T
6	rs609454	70900731	G	A
6	rs515597	70900930	G	A
6	rs514586	70901084	G	A
6	rs75690338	70901319	C	A
6	rs595957	70901456	T	C
6	rs58673424	70901585	G	A
6	rs58042167	70901625	G	A
6	rs1474044	70901660	A	G
6	rs592836	70902148	A	T
6	rs16868641	70902237	G	A
6	rs75795914	70902261	T	A
6	rs1753251	70902281	G	C
6	rs12211880	70902377	G	A
6	rs117457807	70902419	A	G
6	rs671910	70902529	A	G
6	rs556270	70902539	A	G
6	rs3806059	70903241	C	T
6	rs3806060	70903279	G	T
6	rs1200562	70903546	T	C
6	rs577010	70904055	C	T
6	rs6920170	70904366	A	G
6	rs10081064	70905791	T	A
6	rs627540	70906698	A	T
6	rs9360412	70906849	T	G
6	rs9360413	70906895	T	C
6	rs9360414	70907161	C	T
6	rs17690121	70907211	T	A
6	rs1212491	70907339	A	G
6	rs17690160	70907376	C	T
6	rs1517042	70907585	T	A
6	rs3806062	70907659	T	G
6	rs3806063	70907782	A	G
6	rs79744162	70908755	T	A
6	rs55836703	70908876	C	A
6	rs658805	70909073	G	A
6	rs118000302	70909535	T	A
6	rs3806064	70909763	T	C
6	rs3806065	70909779	T	C
6	rs583618	70910409	C	T
6	rs583619	70910415	C	T
6	rs76515493	70910612	G	A
6	rs550152	70910711	A	G
6	rs16868656	70910980	C	G
6	rs78976104	70911234	A	T
6	rs599793	70911672	T	C
6	rs610473	70911776	G	A
6	rs78415554	70912228	A	G
6	rs612668	70912244	G	A
6	rs613109	70912335	C	A
6	rs10498871	70912835	C	T
6	rs117066032	70913586	G	A
6	rs640392	70913830	C	G
6	rs12192985	70914069	T	G
6	rs13208888	70914298	G	A
6	rs2346212	70914495	C	T
6	rs2176355	70915130	C	T
6	rs17747228	70915301	T	C
6	rs1517041	70915360	A	C
6	rs4707687	70915792	T	C
6	rs1200577	70916073	T	C
6	rs9294861	70916179	A	G
6	rs77025838	70916401	T	A
6	rs78546554	70916575	G	A
6	rs1200576	70916888	A	C
6	rs1736	70916998	G	A
6	rs1200575	70917699	A	G
6	rs1201814	70917973	T	A
6	rs79130291	70918751	G	A
6	rs552628	70919443	A	G
6	rs529805	70919597	C	T
6	rs9346371	70919860	C	T
6	rs11758956	70919863	C	T
6	rs78792977	70919957	C	T
6	rs624243	70920612	T	C
6	rs622918	70920914	A	G
6	rs622566	70920955	A	G
6	rs997953	70921389	G	A
6	rs607716	70921968	C	T
6	rs591421	70923306	A	C
6	rs591365	70923351	A	G
6	rs6933155	70923469	T	G
6	rs555313	70924020	T	C
6	rs75498803	70924086	C	G
6	rs558856	70924404	A	G
6	rs62421673	70924899	C	G
6	rs476026	70925136	C	G
6	rs476740	70925185	T	G
6	rs1064250	70926334	A	G
6	rs2459555	70926371	A	G
6	rs1200569	70926898	G	A
6	rs2881343	70926933	G	C
6	rs662828	70927152	G	C
6	rs661521	70927434	G	A
6	rs1200568	70927508	T	A
6	rs476863	70927967	T	A
6	rs72918976	70928334	T	C
6	rs12201251	70928392	C	T
6	rs9346372	70928844	A	G
6	rs17691623	70928883	G	A
6	rs487928	70928914	C	A
6	rs35022420	70929411	C	T
6	rs572716	70929412	A	G
6	rs10806630	70929522	T	G
6	rs16868775	70930421	C	T
6	rs540654	70930600	T	C
6	rs7739562	70930894	A	C
6	rs1200566	70931111	A	G
6	rs7744579	70931426	T	C
6	rs3806066	70932279	C	G
6	rs1210977	70932535	A	C
6	rs9360416	70932604	A	C
6	rs1200565	70932861	G	A
6	rs1200564	70932911	A	G
6	rs78737155	70933090	T	A
6	rs4707705	70933169	A	T
6	rs4707706	70933175	G	A
6	rs12209467	70934291	A	C
6	rs76013521	70934378	T	C
6	rs7761044	70934611	T	A
6	rs3806069	70934834	A	G
6	rs7741471	70934856	C	G
6	rs7765390	70934968	T	C
6	rs2182998	70936115	A	T
6	rs12192538	70936221	G	A
6	rs117207028	70936560	T	C
6	rs13201224	70937177	G	A
6	rs13201233	70937203	G	C
6	rs80164481	70937294	T	C
6	rs75737649	70937812	A	T
6	rs7743980	70938311	T	A
6	rs3806070	70938736	G	A
6	rs1517043	70939497	G	T
6	rs10155684	70939567	T	C
6	rs35796471	70940081	A	T
6	rs538588	70940151	G	A
6	rs2025996	70940496	G	C
6	rs9455009	70940511	G	C
6	rs9455010	70940541	G	A
6	rs4342384	70940546	G	A
6	rs542267	70940577	C	T
6	rs10498872	70940652	C	T
6	rs80039247	70940679	T	C
6	rs12212518	70940703	T	G
6	rs78739591	70940732	T	A
6	rs12190357	70940795	G	A
6	rs544179	70940822	T	C
6	rs9455011	70940931	G	T
6	rs2037225	70941161	T	C
6	rs77054705	70941231	G	T
6	rs3793070	70941249	T	C
6	rs35005937	70941474	T	C
6	rs3806072	70941494	T	C
6	rs657572	70941607	A	G
6	rs74699744	70942217	G	A
6	rs642635	70942660	T	G
6	rs516166	70942784	C	T
6	rs12154117	70943041	C	T
6	rs59322080	70943507	T	C
6	rs12189752	70943575	A	G
6	rs6919444	70943577	G	A
6	rs12195968	70943692	G	A
6	rs12209857	70943806	C	T
6	rs12197487	70944123	G	C
6	rs6910140	70944257	T	C
6	rs2072650	70944285	C	T
6	rs10945205	70944442	G	C
6	rs12191701	70944465	A	G
6	rs72923125	70944733	G	A
6	rs72923127	70944825	C	T
6	rs12153902	70945112	T	C
6	rs12153874	70945135	A	G
6	rs6932776	70945453	C	T
6	rs144531999	70945555	C	T
6	rs12213613	70945592	C	T
6	rs2176356	70945879	G	C
6	rs2182999	70945905	G	A
6	rs1023034	70946110	A	G
6	rs6922941	70946714	T	C
6	rs140135844	70946732	G	T
6	rs12153933	70946768	T	C
6	rs6923114	70946816	T	G
6	rs3828777	70947492	G	A
6	rs17692231	70947616	A	G
6	rs74630657	70947730	T	C
6	rs75171711	70947848	A	T
6	rs78486679	70948285	C	T
6	rs17692261	70948350	T	C
6	rs9446213	70949019	A	G
6	rs13216129	70949079	A	G
6	rs45464198	70949107	C	T
6	rs1200579	70949325	A	C
6	rs12194189	70949399	C	T
6	rs1200580	70949452	A	G
6	rs9446214	70949480	T	A
6	rs9455012	70949487	C	T
6	rs3806074	70949678	T	C
6	rs12194415	70949751	C	T
6	rs77466834	70949905	T	C
6	rs3828778	70950045	T	C
6	rs17692395	70950065	C	T
6	rs6914511	70950355	T	C
6	rs73749919	70950945	T	C
6	rs9455013	70951240	A	G
6	rs73749921	70951443	C	A
6	rs73749922	70951447	C	A
6	rs6455357	70951981	G	A
6	rs75350484	70952065	A	G
6	rs10945206	70953102	G	T
6	rs1040655	70953217	A	G
6	rs56733295	70953338	C	A
6	rs3806076	70954228	C	T
6	rs73749923	70954407	G	A
6	rs16868806	70954653	C	G
6	rs9455015	70954877	G	A
6	rs79725953	70956158	A	G
6	rs73747127	70956427	A	T
6	rs76245847	70956633	A	C
6	rs74690583	70956769	G	A
6	rs6923695	70956815	G	T
6	rs35970582	70957057	A	G
6	rs73747128	70957422	T	C
6	rs701693	70957772	C	T
6	rs3793071	70958346	C	T
6	rs535308	70958782	A	G
6	rs6455358	70959252	G	C
6	rs79358958	70959340	G	A
6	rs16868814	70959373	A	G
6	rs77349995	70959538	C	T
6	rs16868815	70959611	T	G
6	rs151336407	70959723	G	T
6	rs12203351	70959746	C	T
6	rs140291913	70959799	A	G
6	rs144151051	70959875	G	A
6	rs147773235	70959896	G	A
6	rs16868818	70960010	G	A
6	rs16868820	70960235	C	G
6	rs16868822	70960305	G	C
6	rs500457	70960327	T	C
6	rs78205108	70960428	T	C
6	rs79882521	70960441	T	C
6	rs116586621	70960444	G	A
6	rs114337476	70960628	T	A
6	rs77353939	70960663	C	G
6	rs80090860	70960726	C	T
6	rs78544867	70960791	C	T
6	rs76869551	70960890	A	C
6	rs76490085	70960908	A	C
6	rs72923164	70960991	T	C
6	rs75631724	70961117	A	G
6	rs72923166	70961216	C	A
6	rs546628	70961311	T	A
6	rs117835644	70961336	T	A
6	rs72923173	70961396	A	G
6	rs9455016	70961486	T	C
6	rs2274586	70961745	A	G
6	rs1135056	70961833	T	C
6	rs519068	70962044	A	G
6	rs9446215	70962164	T	C
6	rs9455017	70962181	C	T
6	rs1321059	70962219	G	A
6	rs2138659	70962431	G	T
6	rs9364078	70962547	G	A
6	rs75073449	70962815	T	A
6	rs9346373	70963124	A	C
6	rs701690	70963156	T	G
6	rs701689	70963232	A	G
6	rs3806081	70963247	T	C
6	rs701688	70963279	T	C
6	rs701686	70963544	G	T
6	rs7755873	70963769	T	C
6	rs111814333	70963781	C	T
6	rs2296931	70963941	A	T
6	rs72923190	70964264	C	T
6	rs13219431	70964745	G	T
6	rs633762	70965125	A	C
6	rs13212724	70965427	T	A
6	rs534258	70965500	A	G
6	rs510423	70965827	G	A
6	rs3806084	70965919	G	A
6	rs507676	70966120	G	A
6	rs506908	70966173	A	G
6	rs10945208	70966730	A	G
6	rs13201660	70966851	C	T
6	rs1753208	70966952	T	C
6	rs11757395	70967263	C	G
6	rs34506690	70967307	G	A
6	rs590656	70967712	G	C
6	rs558181	70968046	A	G
6	rs555663	70968276	T	G
6	rs9354910	70968660	T	C
6	rs113979	70968953	C	T
6	rs528080	70969021	A	G
6	rs113677659	70970115	A	G
6	rs118104552	70970144	G	A
6	rs2024730	70970299	C	T
6	rs12210870	70970501	A	G
6	rs3806089	70970743	T	C
6	rs10081090	70971014	T	C
6	rs10080300	70971015	G	A
6	rs2025995	70971090	T	A
6	rs9354911	70971130	G	A
6	rs12205998	70971641	C	T
6	rs55860958	70971831	T	A
6	rs72924908	70972128	G	A
6	rs12193867	70972328	G	A
6	rs10945209	70972708	T	C
6	rs12194091	70972814	G	A
6	rs11760185	70973152	A	C
6	rs10945210	70973200	A	T
6	rs56357716	70973427	T	G
6	rs12189655	70973505	A	G
6	rs17581483	70974066	T	C
6	rs12197540	70974229	G	T
6	rs9455019	70974466	T	C
6	rs11754328	70974980	G	A
6	rs558485	70975512	C	T
6	rs604896	70975782	G	T
6	rs604874	70975792	A	C
6	rs2076816	70976099	C	T
6	rs12195310	70976303	A	T
6	rs883708	70976538	A	G
6	rs12196905	70976661	T	G
6	rs10806631	70976818	G	A
6	rs10806632	70977915	T	C
6	rs10755539	70978397	T	C
6	rs3737010	70979044	G	A
6	rs550675	70979193	C	T
6	rs6935778	70979324	A	G
6	rs6914074	70979591	C	T
6	rs6936355	70979600	A	G
6	rs6913123	70979752	G	A
6	rs2296930	70980247	A	G
6	rs518558	70980388	G	A
6	rs518347	70980458	T	C
6	rs638167	70980856	A	G
6	rs3806091	70980934	A	G
6	rs77290250	70981040	T	G
6	rs607156	70981786	A	G
6	rs16868869	70981794	A	G
6	rs77357454	70981827	G	T
6	rs12530229	70982064	T	G
6	rs117607348	70982107	G	T
6	rs12529859	70982151	A	G
6	rs117318207	70982782	A	T
6	rs3806092	70982817	A	C
6	rs3806093	70982929	G	A
6	rs701684	70983279	T	C
6	rs6455359	70983417	A	T
6	rs7754619	70983479	G	A
6	rs701683	70983963	A	G
6	rs592121	70984436	A	G
6	rs603304	70984562	T	C
6	rs2274583	70984563	G	A
6	rs603410	70984648	G	T
6	rs113890292	70985861	A	G
6	rs621347	70986349	G	A
6	rs495558	70987200	G	T
6	rs3793073	70987242	A	C
6	rs117740839	70987614	A	C
6	rs3806095	70987976	G	A
6	rs1406843	70988219	G	A
6	rs616621	70988664	C	T
6	rs616642	70988686	T	C
6	rs617600	70988912	A	C
6	rs617985	70988949	C	T
6	rs13199337	70989075	C	T
6	rs545211	70989237	G	A
6	rs9342784	70989306	G	A
6	rs3806099	70989703	A	G
6	rs7764042	70989977	C	G
6	rs6455360	70990383	A	T
6	rs7764822	70990470	C	T
6	rs6928611	70990765	G	C
6	rs117215769	70991080	G	A
6	rs677152	70991630	C	T
6	rs679521	70992188	G	C
6	rs72927370	70993060	C	T
6	rs62420260	70993269	A	C
6	rs701682	70993935	C	T
6	rs75867757	70994189	G	T
6	rs144946845	70994741	G	A
6	rs13201173	70994905	G	T
6	rs9455020	70994969	T	C
6	rs17649310	70995286	C	T
6	rs62420261	70995375	G	T
6	rs11752917	70995694	C	G
6	rs11757411	70995695	G	A
6	rs111730714	70995795	T	C
6	rs671148	70996215	T	G
6	rs495823	70996590	G	A
6	rs117787736	70996648	G	A
6	rs1406844	70996682	C	T
6	rs13206657	70996780	G	A
6	rs1406845	70996792	C	A
6	rs9446217	70996971	C	T
6	rs76159239	70997828	A	G
6	rs1321061	70998563	A	G
6	rs9455022	70998823	A	T
6	rs9455023	70999131	C	T
6	rs9455024	70999217	G	A
6	rs9455025	70999331	G	A
6	rs9446218	70999350	C	G
6	rs3806104	70999796	G	A
6	rs75822838	70999922	A	G
6	rs3828782	71000210	T	C
6	rs9294862	71000814	C	A
6	rs145984429	71000988	C	T
6	rs9455026	71001369	C	T
6	rs16868971	71001936	C	T
6	rs3793075	71002769	A	G
6	rs9455027	71003444	A	T
6	rs9455029	71004931	G	A
6	rs9455030	71005179	T	C
6	rs16868975	71005310	C	T
6	rs544433	71005334	C	T
6	rs16868977	71006098	T	C
6	rs515975	71006153	G	T
6	rs9455031	71006375	T	C
6	rs3806105	71006718	G	A
6	rs3806106	71007265	G	A
6	rs657815	71007946	C	T
6	rs9455033	71008000	A	G
6	rs9455034	71008012	C	T
6	rs72927399	71008177	C	T
6	rs564031	71008339	G	A
6	rs960816	71008490	C	T
6	rs67434938	71008527	A	G
6	rs9354912	71008745	A	G
6	rs9446219	71009310	C	T
6	rs12210123	71010101	A	G
6	rs16868990	71010750	C	T
6	rs117426118	71011509	C	T
6	rs9455036	71011554	C	A
6	rs9294863	71011596	G	A
6	rs2242589	71011831	C	T
6	rs9446222	71012093	A	C
6	rs2242588	71012575	T	C
6	rs6916646	71012991	G	C
6	rs6903040	71013640	T	C
6	rs4706422	71013722	C	T
6	rs75546026	71014690	T	C
6	rs111670109	71014750	T	C
6	rs6928937	71015035	G	T
6	rs9455038	71015136	G	A
6	rs140166568	71015197	G	A
6	rs701681	71015214	G	A
6	rs696991	71015402	T	A
6	rs643979	71015456	T	C
6	rs75526716	71015462	C	T
6	rs117122199	71015787	A	C
6	rs484208	71016680	A	G
6	rs9455039	71016720	T	A
6	rs77289862	71017040	T	C
6	rs79505567	71017150	A	G
6	rs138718226	71017964	A	G
6	rs600179	71018411	G	A
6	rs1321062	71018444	C	A
6	rs1321063	71018445	C	A
6	rs1321064	71018467	G	A
6	rs528480	71019344	A	G
6	rs667857	71023622	T	C
6	rs17650115	71023774	A	G
6	rs652835	71024675	G	C
6	rs652462	71024741	G	T
6	rs17590479	71025008	T	G
6	rs651441	71025017	G	T
6	rs536680	71025030	A	C
6	rs79504238	71025135	G	C
6	rs79408737	71025435	T	C
6	rs509417	71025669	A	C
6	rs636133	71026091	G	T
6	rs74419540	71026235	G	T
6	rs6920980	71026324	G	A
6	rs75386508	71026872	A	C
6	rs117850978	71027216	T	G
6	rs473190	71027325	A	G
6	rs701680	71027876	T	G
6	rs142128675	71028371	C	T
6	rs552561	71028444	T	C
6	rs148951793	71028587	G	A
6	rs701677	71033478	T	A
6	rs117505565	71033560	G	C
6	rs557883	71034439	C	T
6	rs189245922	71034465	G	A
6	rs116874493	71034515	G	A
6	rs9354913	71034882	G	T
6	rs77038461	71035385	T	C
6	rs2063929	71035656	G	C
6	rs682946	71035791	G	A
6	rs682015	71036014	G	A
6	rs76638093	71036025	C	T
6	rs681089	71036220	A	G
6	rs9354914	71036721	G	A
6	rs12524645	71036888	G	A
6	rs13216351	71037050	A	G
6	rs13199908	71037205	G	A
6	rs11757241	71037412	C	T
6	rs2203664	71037500	C	A
6	rs145984485	71037748	C	G
6	rs653709	71037769	G	T
6	rs652490	71037991	C	T
6	rs2025997	71038004	C	T
6	rs652414	71038047	A	G
6	rs549252	71038165	A	T
6	rs640329	71038383	G	A
6	rs546491	71038466	T	C
6	rs694143	71038641	A	G
6	rs696988	71038944	A	G
6	rs718352	71039156	C	T
6	rs781041	71039245	C	T
6	rs1212099	71039579	A	C
6	rs6899415	71039881	C	T
6	rs6921804	71040114	A	T
6	rs6921980	71040195	A	C
6	rs6926604	71040209	T	C
6	rs678390	71040783	G	A
6	rs4707775	71041105	T	C
6	rs7768562	71041585	T	C
6	rs7743790	71041639	G	A
6	rs4299788	71041772	C	T
6	rs2346495	71041838	A	G
6	rs6938538	71041983	T	A
6	rs4707777	71042028	T	G
6	rs3106872	71042190	G	A
6	rs4269331	71042297	C	G
6	rs479783	71042358	T	C
6	rs4305686	71042553	C	T
6	rs1614252	71042675	A	G
6	rs1613398	71042758	G	A
6	rs1711710	71042844	T	A
6	rs1739678	71042967	A	G
6	rs2138656	71043074	T	C
6	rs2138657	71043184	T	C
6	rs2138658	71043204	G	A
6	rs1711711	71043505	T	C
6	rs1711712	71043506	G	A
6	rs1711713	71043527	C	A
6	rs1711714	71043617	C	T
6	rs2748262	71044228	C	T
6	rs9455051	71044320	T	C
6	rs9455052	71044336	C	G
6	rs9455053	71044384	G	C
6	rs142511629	71044559	T	C
6	rs1739675	71044892	A	T
6	rs1711717	71044992	A	G
6	rs1711718	71045084	A	G
6	rs117049600	71045157	C	A
6	rs9351782	71045332	A	G
6	rs1829198	71045723	G	A
6	rs1711719	71045766	A	C
6	rs139726438	71045779	G	A
6	rs1711720	71045797	G	A
6	rs1711721	71045915	G	A
6	rs1711722	71046051	C	T
6	rs1613919	71046159	G	A
6	rs1739674	71046165	C	T
6	rs1614788	71046269	T	C
6	rs1616698	71046533	T	C
6	rs1617405	71046583	A	G
6	rs1618255	71046689	G	C
6	rs10945215	71046735	C	T
6	rs1620076	71046943	G	T
6	rs1711723	71047074	G	C
6	rs1739673	71047168	C	T
6	rs1739672	71047198	C	A
6	rs1739671	71047217	T	C
6	rs16869056	71047289	G	C
6	rs1321065	71047470	G	C
6	rs1321066	71047476	T	C
6	rs117392108	71047790	T	C
6	rs79929541	71048001	T	A
6	rs116971457	71048032	T	C
6	rs1321067	71048138	C	T
6	rs1621078	71048428	A	G
6	rs1711724	71048651	G	A
6	rs1589045	71048860	C	A
6	rs1711725	71048944	T	C
6	rs1739667	71048968	T	C
6	rs117160676	71049322	A	T
6	rs9364081	71049401	A	T
6	rs78927255	71049615	G	C
6	rs10155708	71050009	G	A
6	rs10155683	71050033	T	C
6	rs9364082	71050050	C	T
6	rs9354917	71050154	A	G
6	rs6907779	71050202	A	G
6	rs117488269	71050418	T	C
6	rs6927622	71050458	G	A
6	rs1830499	71050871	C	T
6	rs1590166	71051093	T	C
6	rs113910010	71051147	A	C
6	rs9364083	71051452	G	T
6	rs1739665	71051475	C	T
6	rs1739664	71051540	C	A
6	rs1739663	71051702	C	A
6	rs1739662	71051717	C	A
6	rs9455057	71052133	C	T
6	rs9346380	71052169	T	C
6	rs9342785	71052379	G	A
6	rs9455058	71052661	A	G
6	rs1092508	71052975	C	G
6	rs1092259	71053500	A	G
6	rs1711701	71053656	G	C
6	rs9342786	71053744	G	A
6	rs1084136	71053791	T	C
6	rs4707782	71053876	C	T
6	rs1084137	71054203	T	G
6	rs781114	71054696	A	G
6	rs1711705	71054798	G	A
6	rs11752721	71054914	C	T
6	rs1084138	71055229	G	A
6	rs9455063	71055346	T	A
6	rs1084139	71055649	G	T
6	rs781115	71055814	T	C
6	rs781116	71056019	C	T
6	rs75824655	71056297	A	G
6	rs9455064	71056517	G	A
6	rs971343	71056545	A	G
6	rs9455065	71056547	A	G
6	rs1812988	71057741	C	T
6	rs79379823	71058120	G	A
6	rs12529730	71058137	G	A
6	rs2024729	71058141	T	C
6	rs4707786	71058227	A	G
6	rs4706433	71058595	G	T
6	rs13215035	71058810	G	A
6	rs12333197	71059526	A	G
6	rs12333199	71059571	A	C
6	rs9455066	71060566	A	G
6	rs4706434	71060696	A	G
6	rs9455067	71060792	G	C
6	rs4707789	71060872	C	T
6	rs12333060	71061317	A	C
6	rs7743166	71061688	T	C
6	rs4142145	71062084	C	T
6	rs1321057	71062163	T	C
6	rs11964625	71063044	C	T
6	rs56103212	71063820	T	C
6	rs56296123	71063987	C	A
6	rs7772055	71064295	G	A
6	rs7759244	71064622	T	C
6	rs9455068	71064669	G	T
6	rs7738784	71065120	G	C
6	rs1342654	71065761	G	A
6	rs4285288	71065850	C	T
6	rs9455070	71065942	T	C
6	rs1891488	71066671	A	C
6	rs2881416	71066716	T	C
6	rs4501394	71066778	G	A
6	rs1418611	71067423	T	C
6	rs1418612	71067467	T	G
6	rs34660592	71067578	T	C
6	rs34559799	71067662	C	T
6	rs35634631	71067689	C	T
6	rs1342655	71067770	G	A
6	rs17749333	71067817	C	T
6	rs13193275	71067869	T	G
6	rs13193418	71067973	T	C
6	rs4302641	71068169	A	G
6	rs2881417	71068338	T	C
6	rs16869107	71068529	C	T
6	rs13190925	71068561	A	G
6	rs13205470	71068618	C	G
6	rs12524054	71068715	T	C
6	rs9354921	71069055	A	G
6	rs147526545	71069115	A	G
6	rs9364085	71069484	C	T
6	rs4707792	71070081	G	A
6	rs28621059	71070726	T	C
6	rs13194822	71070880	C	G
6	rs151160940	71070881	G	A
6	rs13210631	71071029	A	G
6	rs36004120	71071207	T	A
6	rs117496958	71071515	C	T
6	rs2346497	71071516	G	A
6	rs2346498	71071589	T	C
6	rs13215195	71072233	A	G
6	rs13198981	71072538	G	A
6	rs16869109	71072599	T	C
6	rs113217763	71072612	G	A
6	rs4429905	71073732	G	A
6	rs34185563	71074056	G	C
6	rs35519735	71074245	T	A
6	rs7452527	71074279	G	A
6	rs145174954	71074509	C	T
6	rs112592247	71074703	C	T
6	rs9455076	71075077	A	C
6	rs36000024	71075085	A	G
6	rs4706436	71075146	T	C
6	rs6909661	71075343	A	G
6	rs4707794	71075467	C	T
6	rs9346382	71076351	A	G
6	rs9446234	71076655	C	T
6	rs9446235	71076656	A	G
6	rs9455077	71076673	G	A
6	rs6916429	71076785	A	G
6	rs6941843	71076882	C	T
6	rs6942053	71077023	C	G
6	rs9455078	71077286	C	A
6	rs66538267	71077987	A	G
6	rs2346501	71078055	T	C
6	rs2001909	71078315	C	T
6	rs4706438	71079811	G	A
6	rs9354923	71079872	C	A
6	rs9342788	71079888	G	T
6	rs34371349	71080582	C	T
6	rs12663283	71081049	C	T
6	rs13213319	71081376	T	G
6	rs117650520	71082634	C	T
6	rs72917909	71082990	C	T
6	rs16869134	71084150	T	A
6	rs35331430	71084357	C	A
6	rs9455081	71085411	T	C
6	rs10945224	71085959	T	C
6	rs66520132	71085973	A	G
6	rs3909058	71087091	C	T
6	rs55644817	71087161	A	G
6	rs10498873	71087816	G	C
6	rs4624834	71088004	G	A
6	rs16869142	71088713	T	A
6	rs9354925	71088941	G	A
6	rs9346384	71089070	G	T
6	rs4383768	71090308	T	C
6	rs9455084	71090371	A	G
6	rs6455366	71090547	C	G
6	rs6916331	71090933	T	C
6	rs117023517	71091148	A	G
6	rs10945225	71091562	C	T
6	rs9346385	71091958	A	G
6	rs4707801	71092029	G	A
6	rs9346386	71092185	A	G
6	rs2346503	71093987	C	T
6	rs6908198	71094100	C	A
6	rs6935238	71094301	T	C
6	rs9446242	71094468	G	T
6	rs9346387	71094873	C	T
6	rs118096759	71095421	C	T
6	rs12209149	71096031	G	A
6	rs9346388	71096450	C	A
6	rs4706439	71097327	G	A
6	rs4707802	71097590	T	C
6	rs3901049	71100232	G	A
6	rs3846746	71100283	T	C
6	rs6902986	71101475	T	A
6	rs6915405	71103675	T	C
6	rs6931901	71103738	C	T
6	rs12529984	71104467	G	T
6	rs12209850	71104517	T	A
6	rs6936550	71104670	G	A
6	rs117125578	71104705	A	G
6	rs62420317	71105291	C	T
6	rs6455367	71105478	T	C
6	rs56351105	71106097	T	A
6	rs7743819	71106657	G	A
6	rs3846748	71107010	A	G
6	rs6934660	71107425	A	G
6	rs16869156	71109059	C	T
6	rs79492893	71109113	C	T
6	rs16869158	71109165	A	T
6	rs73474910	71109386	C	A
6	rs112917301	71110024	T	C
6	rs7767149	71111656	T	C
6	rs6933337	71112666	A	G
6	rs12528391	71113068	C	G
6	rs6923292	71114669	C	T
6	rs6902773	71114753	A	G
6	rs73474927	71115513	C	T
6	rs16869168	71115739	A	G
6	rs16869170	71115751	A	C
6	rs2346889	71116172	C	G
6	rs1075263	71117561	C	T
6	rs1075262	71117655	G	A
6	rs58144467	71118307	G	A
6	rs73474934	71120063	T	G
6	rs13210191	71120367	C	G
6	rs6932470	71121673	G	A
6	rs73474937	71122212	C	A
6	rs62420323	71122553	C	T
6	rs112809632	71123666	G	T
6	rs9455092	71124529	A	T
6	rs9455093	71124530	A	C
6	rs9294868	71125509	A	G
6	rs76784072	71126894	A	G
6	rs9455094	71126904	A	C
6	rs7766075	71127938	G	A
6	rs3889007	71128789	G	T
6	rs56397968	71128806	C	G
6	rs3846750	71129279	T	A
6	rs74818996	71129673	C	A
6	rs114047845	71130724	A	G
6	rs7775962	71131822	A	T
6	rs79682657	71131914	G	A
6	rs7759464	71132172	G	A
6	rs7742044	71132194	A	C
6	rs74552954	71132617	G	C
6	rs9446245	71134258	A	G
6	rs79128960	71134843	G	A
6	rs9455097	71134856	T	C
6	rs9455100	71137200	A	G
6	rs73474966	71137691	C	A
6	rs13202450	71137884	G	A
6	rs41265349	71137992	C	T
6	rs113655461	71139353	T	C
6	rs1739331	71140019	A	G
6	rs113870231	71140031	C	T
6	rs17706748	71140367	A	G
6	rs9455101	71141566	G	T
6	rs34798144	71141690	C	G
6	rs1775338	71142585	A	T
6	rs13198944	71142816	C	T
6	rs113350471	71143076	C	G
6	rs77408282	71143091	T	C
6	rs2747702	71143168	A	T
6	rs9455104	71143465	C	T
6	rs9455105	71143481	T	G
6	rs9446248	71144405	C	T
6	rs111926754	71145025	C	T
6	rs17706833	71145547	A	G
6	rs62420326	71146048	G	A
6	rs55990553	71146313	C	A
6	rs17634272	71146495	T	C
6	rs77691649	71148518	A	G
6	rs72917941	71149577	C	T
6	rs77534734	71150001	C	T
6	rs76730904	71150686	C	T
6	rs59698166	71151976	G	A
6	rs35462174	71152411	G	A
6	rs1208476	71152462	T	A
6	rs78364943	71152708	A	G
6	rs76917369	71153219	G	A
6	rs59275635	71153723	A	G
6	rs9446252	71153874	A	G
6	rs74520771	71154463	A	G
6	rs74716033	71154724	A	G
6	rs113462905	71155034	G	A
6	rs112970875	71155862	C	T
6	rs112765673	71156192	G	A
6	rs113837120	71156786	G	A
6	rs140393741	71157552	C	T
6	rs9455113	71157670	A	G
6	rs12528385	71158285	T	A
6	rs9455114	71158344	A	G
6	rs76320501	71159289	T	C
6	rs12526827	71159634	C	T
6	rs73474998	71160520	C	G
6	rs1208477	71160752	C	T
6	rs6918393	71161316	C	A
6	rs75175495	71161572	A	G
6	rs112161948	71163331	C	T
6	rs112823113	71164013	C	T
6	rs58637377	71164164	T	A
6	rs11755608	71164978	C	T
6	rs111452467	71165774	C	T
6	rs17634491	71166487	C	T
6	rs55990831	71167382	T	C
6	rs74751032	71168431	A	G
6	rs9455121	71169847	G	T
6	rs76830193	71170816	G	A
6	rs17634619	71172099	G	A
6	rs6914298	71172953	G	C
6	rs9294871	71173227	C	T
6	rs9294872	71173270	T	C
6	rs140236192	71174670	A	G
6	rs76513668	71174875	C	T
6	rs79485742	71175008	A	G
6	rs60658356	71175692	G	A
6	rs74749095	71176868	G	C
6	rs76896585	71178565	C	A
6	rs75260799	71178781	G	A
6	rs35516318	71178785	G	A
6	rs13218183	71180505	C	A
6	rs76309923	71180960	G	T
6	rs35457911	71181544	C	T
6	rs6901904	71181675	C	A
6	rs6900840	71181804	G	A
6	rs6906592	71181924	C	T
6	rs113786030	71181988	G	C
6	rs2639291	71182013	C	T
6	rs73478819	71183085	A	G
6	rs6911812	71183215	G	A
6	rs73482554	71183409	T	C
6	rs73482557	71183513	G	A
6	rs11965656	71183620	T	G
6	rs7752409	71186281	T	A
6	rs1739338	71186356	G	A
6	rs12526787	71187813	C	T
6	rs12528866	71187847	A	G
6	rs79421004	71188572	T	A
6	rs17634863	71189074	G	A
6	rs111227152	71189278	A	G
6	rs2273210	71190577	A	G
6	rs9294874	71192813	G	A
6	rs16869267	71193454	T	G
6	rs75668908	71193549	A	T
6	rs17713105	71193800	C	T
6	rs2747703	71195442	C	T
6	rs2747705	71196774	G	A
6	rs9455130	71198643	A	G
6	rs17713212	71198832	A	C
6	rs55761717	71199481	C	T
6	rs77937573	71201633	C	T
6	rs80232745	71202088	A	G
6	rs62421868	71202250	G	A
6	rs73482585	71202863	G	A
6	rs61223738	71203088	C	T
6	rs12525869	71203736	G	A
6	rs76920724	71204153	T	C
6	rs78892979	71205262	G	A
6	rs9446258	71205410	G	A
6	rs9455132	71205471	A	G
6	rs12530358	71205808	C	T
6	rs112126823	71206275	T	C
6	rs12525777	71206784	A	G
6	rs113196378	71207465	C	T
6	rs12526961	71207858	T	G
6	rs146800769	71208028	T	C
6	rs147952741	71208663	G	A
6	rs111450829	71208750	A	G
6	rs113430834	71208862	C	T
6	rs9455133	71211312	A	G
6	rs2639295	71213848	C	T
6	rs997350	71214201	A	G
6	rs111768078	71214545	G	A
6	rs77092253	71214859	C	T
6	rs2262681	71214998	G	A
6	rs2639296	71215508	T	C
6	rs117666546	71216811	C	G
6	rs7753355	71217170	A	G
6	rs2346890	71217758	T	C
6	rs58085250	71218581	T	C
6	rs2639297	71219057	A	T
6	rs2207425	71219570	G	A
6	rs12527634	71220007	T	C
6	rs13207234	71220670	G	A
6	rs113801542	71221537	A	G
6	rs62421869	71222921	C	A
6	rs74586626	71224090	C	T
6	rs55968813	71224224	T	G
6	rs34257638	71225701	T	A
6	rs34873840	71225724	G	C
6	rs17635446	71226156	G	A
6	rs112005381	71226325	G	A
6	rs7773794	71226350	A	G
6	rs17713547	71226551	T	G
6	rs17635510	71226635	A	G
6	rs113195067	71227383	T	A
6	rs6913548	71228870	A	G
6	rs6933150	71228879	G	C
6	rs12524814	71229152	A	G
6	rs68006110	71229271	T	G
6	rs2747698	71229340	G	C
6	rs7769582	71229659	G	A
6	rs78721430	71229931	A	G
6	rs116927182	71230282	G	T
6	rs75170426	71231118	A	C
6	rs9455139	71231765	A	G
6	rs9455140	71231885	T	G
6	rs2295200	71233551	G	T
6	rs7740873	71236216	C	T
6	rs9455144	71236743	C	T
6	rs12526164	71237134	A	G
6	rs2747701	71238105	A	G
6	rs2842063	71238377	C	T
6	rs6455369	71238553	T	C
6	rs4496758	71240093	A	C
6	rs9283835	71243352	A	G
6	rs113816295	71244129	C	T
6	rs112374062	71244285	G	C
6	rs10214805	71245126	G	A
6	rs9455150	71245508	A	G
6	rs34238069	71246206	G	A
6	rs2207423	71247385	A	G
6	rs9455151	71247440	C	T
6	rs78525529	71247863	T	C
6	rs141981554	71249421	G	A
6	rs16869340	71249766	G	A
6	rs75589353	71249931	A	G
6	rs13206086	71249933	G	A
6	rs77554252	71249960	T	C
6	rs12180997	71250089	A	G
6	rs9294876	71251421	T	C
6	rs72917973	71252442	C	T
6	rs117582409	71252675	A	C
6	rs7756774	71252760	T	C
6	rs6940416	71253318	G	A
6	rs6942012	71253472	C	A
6	rs56322111	71254720	C	A
6	rs16869353	71255433	G	A
6	rs76755006	71255436	A	G
6	rs77057748	71258989	C	T
6	rs72917978	71260044	C	G
6	rs75782125	71260257	T	A
6	rs35371002	71260462	G	C
6	rs12530057	71261149	A	C
6	rs12529284	71263516	C	T
6	rs12529309	71263634	C	A
6	rs112843783	71264443	G	T
6	rs58370765	71267329	A	G
6	rs16869370	71267566	G	A
6	rs56143128	71267666	G	A
6	rs56074506	71267769	A	G
6	rs6941595	71268413	T	C
6	rs16869371	71269459	C	T
6	rs16869373	71269632	G	A
6	rs3193656	71270543	A	C
6	rs9455158	71270879	C	A
6	rs74733138	71271450	C	T
6	rs73489091	71271516	T	C
6	rs35159719	71271690	A	G
6	rs75179941	71272833	C	T
6	rs6455370	71273235	A	C
6	rs6455371	71273253	A	G
6	rs6911983	71273561	G	A
6	rs9455160	71273819	C	G
6	rs6916974	71273957	G	A
6	rs117014703	71274207	G	A
6	rs56179165	71274470	G	A
6	rs9446267	71275040	C	A
6	rs9455161	71275179	T	C
6	rs56131495	71275276	A	G
6	rs7450771	71275629	T	C
6	rs2293297	71276803	T	C
6	rs12209965	71277896	A	C
6	rs9455162	71278101	T	C
6	rs12216376	71278224	G	T
6	rs12203298	71278236	C	T
6	rs111396725	71278959	A	G
6	rs13194594	71279264	G	A
6	rs77665410	71279379	C	G
6	rs9455163	71279757	G	T
6	rs62421877	71280187	G	A
6	rs7757026	71280594	T	A
6	rs112384533	71281142	G	A
6	rs12197942	71281352	T	C
6	rs12197963	71281421	T	C
6	rs10945230	71281734	T	G
6	rs79339185	71282082	T	C
6	rs73480275	71282124	T	G
6	rs77054685	71282172	A	G
6	rs76911285	71282182	T	C
6	rs73480280	71282675	A	C
6	rs111248246	71283052	T	C
6	rs12525538	71284901	C	T
6	rs34246525	71284942	G	A
6	rs7741265	71285378	A	G
6	rs2691486	71286425	C	A
6	rs12200777	71286954	C	G
6	rs35542509	71287027	T	C
6	rs55639214	71287197	C	A
6	rs56114703	71287297	G	A
6	rs12215765	71288001	G	T
6	rs2691488	71288215	C	T
6	rs2842081	71288244	C	A
6	rs2691490	71288559	C	G
6	rs12203089	71288659	C	T
6	rs10455706	71288995	G	A
6	rs1048886	71289189	A	G
6	rs12525408	71290123	C	T
6	rs6920515	71290384	G	T
6	rs2691493	71290602	G	A
6	rs117979014	71290675	C	T
6	rs2691494	71290759	C	T
6	rs9455168	71291742	C	A
6	rs2691495	71291872	T	G
6	rs28360504	71293172	C	A
6	rs62421394	71293290	T	G
6	rs35426375	71293422	A	C
6	rs111952602	71293780	T	G
6	rs6901232	71293970	G	A
6	rs12190556	71294625	G	C
6	rs13197182	71295777	G	A
6	rs2691498	71296182	G	A
6	rs2347427	71296514	G	C
6	rs2881632	71296609	C	A
6	rs112428483	71296767	G	A
6	rs138293529	71297043	A	C
6	rs12189779	71297056	A	G
6	rs7739098	71297262	A	G
6	rs7756652	71297276	G	A
6	rs10945231	71297763	A	G
6	rs3763251	71298028	T	G
6	rs13654	71298533	A	G
6	rs7341322	71298813	G	A
6	rs13199529	71298938	A	G
6	rs1140297	71299051	T	C
6	rs9455173	71299568	T	C
6	rs9446271	71299649	T	G
6	rs7341224	71300494	G	C
6	rs9446272	71301248	A	G
6	rs9446273	71301264	T	C
6	rs9455177	71301525	G	T
6	rs9455179	71302537	G	A
6	rs9455180	71302548	G	C
6	rs34401692	71302706	C	T
6	rs9455181	71302717	C	T
6	rs9455182	71302915	A	G
6	rs12191321	71303187	A	T
6	rs6925839	71303462	C	T
6	rs6925112	71303798	G	A
6	rs9455185	71304021	G	A
6	rs62419669	71304387	G	A
6	rs2842079	71304786	A	G
6	rs9455186	71304887	C	G
6	rs57836066	71304950	T	G
6	rs10945235	71305045	A	T
6	rs10945236	71306865	C	T
6	rs34378057	71307075	T	C
6	rs12198920	71307347	A	G
6	rs12205103	71307462	G	A
6	rs13437371	71307847	G	A
6	rs9446274	71308054	C	T
6	rs9446275	71308347	G	C
6	rs34710086	71308362	C	G
6	rs12201029	71308722	A	G
6	rs13220004	71309211	A	G
6	rs2691505	71310131	A	G
6	rs75436024	71310861	G	A
6	rs1917344	71311062	G	A
6	rs2691506	71311881	A	T
6	rs998986	71312247	C	G
6	rs1983455	71312846	G	A
6	rs2842076	71313134	G	A
6	rs73490338	71313167	A	G
6	rs1534049	71313194	C	T
6	rs1534050	71313443	C	G
6	rs77269904	71313662	C	A
6	rs2014181	71313889	T	C
6	rs6940081	71314528	A	G
6	rs12525566	71315218	C	G
6	rs12527314	71315297	A	C
6	rs1917345	71315426	T	C
6	rs1917346	71315427	G	A
6	rs12527697	71315476	T	G
6	rs141121444	71316080	A	G
6	rs1917347	71316111	C	T
6	rs2842073	71316353	G	A
6	rs34828536	71316548	G	A
6	rs111463871	71316554	A	G
6	rs12200794	71317112	C	T
6	rs112611472	71317404	A	G
6	rs12528681	71317453	T	C
6	rs12528682	71317480	T	C
6	rs12528313	71317614	A	C
6	rs9455190	71317960	C	T
6	rs2691511	71318071	T	C
6	rs9455191	71318942	C	T
6	rs9455192	71319079	A	G
6	rs2691512	71319258	A	C
6	rs1852003	71319291	G	A
6	rs2842071	71319820	C	A
6	rs9446278	71320389	G	A
6	rs113450617	71321374	A	G
6	rs111826343	71321400	C	T
6	rs113438763	71321670	T	C
6	rs73490390	71322573	C	G
6	rs9455193	71322752	A	G
6	rs2691471	71323488	C	T
6	rs2842070	71323869	T	A
6	rs12527354	71324346	C	A
6	rs1524738	71324723	G	T
6	rs79916373	71325141	G	A
6	rs2691472	71325277	C	G
6	rs2691473	71325285	A	G
6	rs147022605	71325301	A	G
6	rs112689755	71325771	C	T
6	rs2691474	71325982	G	A
6	rs2691475	71326034	G	A
6	rs55752395	71326989	T	C
6	rs2691476	71327291	A	G
6	rs2842069	71327587	C	T
6	rs16880772	71327741	A	T
6	rs2691477	71327843	G	A
6	rs2691478	71327874	A	C
6	rs2091213	71328747	G	A
6	rs2091214	71328761	C	G
6	rs2842068	71328820	T	C
6	rs1608696	71329265	T	C
6	rs34360977	71329938	T	G
6	rs7768796	71330184	T	C
6	rs112692603	71330263	A	T
6	rs2691480	71330911	C	T
6	rs9446281	71331307	A	G
6	rs2691482	71331467	A	G
6	rs12176543	71331851	A	G
6	rs2842065	71332409	C	T
6	rs77144732	71332491	A	G
6	rs77902383	71333004	C	T
6	rs6904411	71333190	A	G
6	rs13201810	71334313	T	C
6	rs144037699	71334434	C	T
6	rs77629192	71334883	C	A
6	rs111775713	71336844	G	C
6	rs11754144	71337296	A	G
6	rs2691483	71337960	C	T
6	rs144730330	71338569	C	T
6	rs35690729	71338990	C	G
6	rs9446283	71340371	C	T
6	rs2494976	71340647	T	C
6	rs9446284	71340880	C	T
6	rs2462508	71341048	A	G
6	rs62419692	71341598	T	C
6	rs6927462	71342560	A	G
6	rs2691504	71342995	G	A
6	rs9455199	71343072	C	T
6	rs9455200	71343073	A	G
6	rs1917343	71343607	T	C
6	rs2842061	71343877	G	A
6	rs76769881	71344100	A	G
6	rs145310209	71344121	G	C
6	rs2494977	71344210	T	C
6	rs2494978	71344409	T	C
6	rs34396003	71345080	A	T
6	rs2462507	71345648	A	T
6	rs2842062	71346132	G	T
6	rs2494979	71346966	C	G
6	rs2462506	71347062	G	A
6	rs75720184	71348478	C	G
6	rs7766193	71349027	T	C
6	rs9446285	71349718	C	T
6	rs1917342	71349754	A	G
6	rs9455201	71349824	G	A
6	rs79046280	71350699	A	G
6	rs61215387	71351015	A	G
6	rs782000	71351812	G	T
6	rs146093349	71351866	C	T
6	rs781999	71352297	A	C
6	rs12660284	71354776	G	A
6	rs113339974	71355366	G	C
6	rs9364096	71356227	C	A
6	rs11970172	71356378	A	C
6	rs781996	71356389	G	A
6	rs781995	71357937	A	G
6	rs781994	71358164	G	A
6	rs1124225	71359414	A	G
6	rs16869446	71360155	C	T
6	rs61453067	71360562	C	T
6	rs149654577	71360902	C	T
6	rs113071344	71361150	A	T
6	rs117246878	71361700	C	T
6	rs9364097	71361754	C	A
6	rs781993	71362022	A	G
6	rs112871254	71363496	C	T
6	rs112344343	71364460	C	T
6	rs183202610	71364470	T	G
6	rs112658354	71364518	C	T
6	rs12662513	71365172	G	A
6	rs76893750	71365227	G	A
6	rs117459120	71365455	A	G
6	rs782005	71366166	A	C
6	rs782004	71366383	T	C
6	rs782003	71366397	C	T
6	rs782002	71367566	C	T
6	rs564465380	71368149	T	A
6	rs143107411	71369000	A	T
6	rs147099108	71369049	G	A
6	rs138264379	71369352	G	A
6	rs117427121	71370448	G	A
6	rs11970089	71370758	C	T
6	rs143743830	71468219	A	G
6	rs4707851	71468674	G	T
6	rs4706462	71468731	G	A
6	rs116771038	71470869	G	A
6	rs12197239	71471488	T	A
6	rs9346399	71471863	A	C
6	rs10945245	71472488	A	T
6	rs10945246	71472504	C	T
6	rs10945247	71472717	A	G
6	rs9354940	71472879	C	A
6	rs10945248	71473836	A	G
6	rs9455220	71474124	G	A
6	rs117599328	71474453	A	C
6	rs62419707	71475110	T	C
6	rs12209431	71475304	G	C
6	rs12203399	71475355	A	G
6	rs148089675	71477124	A	T
6	rs141015987	71478526	G	C
6	rs4616957	71480098	A	G
6	rs13202113	71480118	T	A
6	rs140623447	71481300	C	T
6	rs143687548	71481304	G	A
6	rs116951238	71481315	G	T
6	rs113761420	71481401	G	A
6	rs10755543	71482185	C	A
6	rs2347433	71482605	A	G
6	rs1413353	71482975	G	A
6	rs117414930	71483848	T	C
6	rs118170297	71483924	A	G
6	rs10945254	71484524	A	T
6	rs1541127	71485015	T	A
6	rs79724074	71485248	A	G
6	rs12202909	71485345	A	G
6	rs35293093	71485554	T	C
6	rs6455380	71485624	G	T
6	rs12210698	71485998	G	A
6	rs4706463	71486223	C	A
6	rs142826242	71486931	G	A
6	rs117641444	71487894	C	T
6	rs117868660	71488154	A	G
6	rs113657546	71488506	A	G
6	rs147087744	71488768	A	G
6	rs116844859	71489095	G	T
6	rs117256180	71490242	C	A
6	rs117062935	71491319	T	G
6	rs6455381	71492275	G	C
6	rs112051655	71492552	T	A
6	rs68097508	71492564	C	T
6	rs147872636	71493479	A	G
6	rs4395687	71494334	A	G
6	rs13207111	71497892	C	G
6	rs6927575	71498986	G	A
6	rs17763666	71499746	T	C
6	rs12190398	71500057	G	A
6	rs9446297	71500093	T	C
6	rs2347624	71500873	C	T
6	rs35711050	71501050	T	C
6	rs117196889	71502456	C	G
6	rs111484959	71504009	T	C
6	rs4282370	71504728	T	G
6	rs117700199	71504732	C	T
6	rs7750570	71505421	A	G
6	rs140177068	71505624	A	T
6	rs112011380	71505661	G	A
6	rs112861152	71506319	A	G
6	rs9364106	71507158	T	C
6	rs77081514	71507754	C	T
6	rs12202843	71509127	T	A
6	rs4707855	71509705	G	A
6	rs117482510	71510024	A	G
6	rs139617272	71510082	T	A
6	rs4410690	71511231	G	A
6	rs7454442	71511764	G	T
6	rs142835797	71512707	G	A
6	rs112683216	71512788	T	C
6	rs12198750	71512875	A	G
6	rs149433994	71512987	C	T
6	rs112795181	71513494	A	T
6	rs10455229	71513775	G	A
6	rs140804158	71513855	C	A
6	rs141307371	71514787	C	G
6	rs12195774	71515079	C	G
6	rs62419723	71517239	A	G
6	rs113457580	71517807	G	A
6	rs9342796	71519504	C	T
6	rs111423587	71520494	G	A
6	rs13197338	71522318	A	G
6	rs118060630	71523369	A	G
6	rs146743525	71523772	T	C
6	rs12215835	71523951	G	T
6	rs12215915	71524118	G	A
6	rs12211207	71524130	T	C
6	rs79973285	71524288	C	A
6	rs117700647	71526948	C	G
6	rs4707856	71526966	T	G
6	rs116876004	71527625	T	G
6	rs10945261	71528805	G	A
6	rs146827483	71528904	T	G
6	rs11962454	71528999	T	A
6	rs117703222	71529466	A	C
6	rs13212771	71530701	T	G
6	rs62419724	71531118	A	G
6	rs117062306	71531572	T	G
6	rs4706464	71531711	G	A
6	rs117584675	71531726	A	G
6	rs10945262	71532355	G	T
6	rs4580826	71532586	G	A
6	rs34336229	71533288	A	G
6	rs73500502	71533809	C	G
6	rs4235862	71534078	T	C
6	rs4707857	71534687	G	A
6	rs140670978	71537168	C	A
6	rs117623301	71538379	G	T
6	rs143869276	71538502	G	A
6	rs10945263	71538572	C	T
6	rs150355535	71539732	T	C
6	rs113059379	71539745	G	A
6	rs59058072	71541289	G	T
6	rs12215187	71541303	C	A
6	rs13203355	71541487	A	G
6	rs12215467	71541758	C	T
6	rs117821434	71544343	C	G
6	rs2273566	71546702	C	T
6	rs150406263	71546777	T	C
6	rs7748778	71547572	A	T
6	rs2504757	71549067	T	C
6	rs2474917	71550297	T	G
6	rs117234195	71550716	C	T
6	rs17696335	71551939	C	T
6	rs2474921	71552042	T	C
6	rs62419729	71553088	G	C
6	rs77190822	71553397	A	C
6	rs75303491	71554099	C	T
6	rs17763880	71554462	A	G
6	rs2249159	71554549	A	C
6	rs62419736	71555230	A	C
6	rs35251287	71556032	C	T
6	rs2460689	71556566	T	C
6	rs730649	71556695	G	T
6	rs12190869	71558805	A	G
6	rs1024211	71558926	G	A
6	rs116930473	71559796	G	A
6	rs2180733	71562955	G	A
6	rs11968974	71564003	C	T
6	rs2460687	71564062	T	C
6	rs2474913	71564982	G	A
6	rs2504756	71565478	T	C
6	rs17764105	71566204	T	G
6	rs13174	71568130	G	C
6	rs2474914	71568417	A	G
6	rs17707634	71568679	A	G
6	rs3734372	71568841	T	C
6	rs3734371	71568935	A	G
6	rs576516	71569090	T	C
6	rs3734369	71569129	C	T
6	rs9680	71570641	A	G
6	rs17707714	71570880	T	A
6	rs117990518	71572771	C	T
6	rs2038477	71573109	G	A
6	rs62419740	71574369	A	G
6	rs746121	71574795	A	G
6	rs9346403	71575201	G	A
6	rs615526	71575487	A	G
6	rs2460692	71576329	T	C
6	rs80144909	71576992	A	G
6	rs79517107	71577270	C	A
6	rs117524835	71577356	T	A
6	rs2460688	71577803	C	A
6	rs1716007	71577875	A	G
6	rs9364109	71578976	C	T
6	rs483894	71579022	A	G
6	rs77501141	71580753	T	C
6	rs117263176	71580811	A	G
6	rs2504753	71581383	G	T
6	rs2504752	71581640	T	C
6	rs2504751	71581740	C	T
6	rs140595590	71581863	C	T
6	rs2504750	71582689	T	G
6	rs2474915	71582877	C	G
6	rs118175999	71583200	T	G
6	rs9364111	71583438	G	A
6	rs2504749	71583599	A	T
6	rs2504748	71583804	C	T
6	rs79115666	71585051	G	A
6	rs75587035	71585590	C	A
6	rs60492608	71588161	G	A
6	rs2474916	71588660	G	C
6	rs2460699	71588806	C	T
6	rs2347625	71589509	G	A
6	rs9455240	71589601	G	A
6	rs7772468	71590181	A	C
6	rs150032833	71590210	T	C
6	rs2460698	71591277	C	G
6	rs78659854	71591389	G	A
6	rs11756926	71591932	T	C
6	rs144753896	71592205	A	G
6	rs6907696	71592488	A	G
6	rs66514665	71592827	G	A
6	rs62419742	71593719	G	A
6	rs555574	71594210	C	G
6	rs35477804	71594762	C	T
6	rs659925	71594785	A	C
6	rs1716011	71595075	T	G
6	rs1716010	71595151	T	C
6	rs1741824	71595321	G	A
6	rs117495428	71595482	C	T
6	rs13212642	71595571	T	G
6	rs605227	71595589	A	G
6	rs604821	71595648	C	G
6	rs17708000	71595747	G	C
6	rs593132	71595924	A	G
6	rs496249	71596028	G	A
6	rs592243	71596126	T	C
6	rs591733	71596263	G	C
6	rs150396163	71596363	C	T
6	rs589923	71596686	C	T
6	rs545931	71596695	G	C
6	rs687087	71596740	G	C
6	rs685761	71597053	C	T
6	rs542361	71597082	C	G
6	rs540616	71597266	G	T
6	rs684463	71597331	G	A
6	rs117316429	71597377	G	T
6	rs35849457	71597391	G	C
6	rs112121471	71597414	T	C
6	rs1716009	71597818	C	T
6	rs1741825	71597828	C	T
6	rs9784867	71598062	C	T
6	rs9784752	71598081	A	C
6	rs9784798	71598173	G	C
6	rs9784868	71598208	C	G
6	rs10945264	71598249	G	C
6	rs12196191	71598367	G	A
6	rs1619936	71598545	C	T
6	rs9446305	71598571	C	T
6	rs11751223	71598767	A	C
6	rs62419743	71599318	C	T
6	rs9784769	71599788	A	G
6	rs10447360	71599826	T	C
6	rs651984	71599887	A	G
6	rs141304317	71600007	T	C
6	rs117422855	71600291	T	C
6	rs639448	71600335	T	C
6	rs6455383	71600867	T	C
6	rs490887	71600923	A	G
6	rs78050273	71601088	G	T
6	rs76894177	71601232	T	G
6	rs113251114	71601372	G	C
6	rs2460694	71601510	T	C
6	rs2504742	71602068	C	G
6	rs568993	71602169	G	A
6	rs568986	71602173	T	G
6	rs9294881	71602420	C	T
6	rs78138451	71604550	A	T
6	rs652465	71605812	G	A
6	rs113944590	71606932	A	C
6	rs495433	71606987	C	T
6	rs111705826	71607225	T	G
6	rs146527151	71607808	T	C
6	rs9455242	71608218	C	T
6	rs521116	71609384	A	G
6	rs4707862	71609707	A	C
6	rs62419744	71609827	T	C
6	rs72918882	71610778	A	T
6	rs7765174	71610796	G	A
6	rs582908	71611889	C	T
6	rs6455386	71612470	T	C
6	rs142791170	71612896	A	G
6	rs9455243	71613452	C	T
6	rs473861	71613651	T	C
6	rs2474918	71613747	C	T
6	rs2460691	71613855	G	C
6	rs2504740	71614109	G	A
6	rs76323628	71614476	A	C
6	rs1535288	71614662	T	C
6	rs75286960	71615885	G	A
6	rs79253620	71616145	C	A
6	rs77872422	71616299	A	T
6	rs2504739	71616453	A	C
6	rs75522524	71617830	A	T
6	rs75139757	71617999	C	T
6	rs2255286	71618168	G	A
6	rs2474919	71618632	T	C
6	rs2474920	71618730	T	C
6	rs1632312	71618855	T	A
6	rs2504738	71618857	A	T
6	rs2504737	71619783	G	A
6	rs72918895	71621633	T	C
6	rs1741826	71622486	T	C
6	rs1304029	71623253	G	A
6	rs2504735	71623655	G	C
6	rs60029019	71623710	A	G
6	rs9446306	71624625	C	T
6	rs143039758	71625057	T	C
6	rs2504759	71626015	A	G
6	rs9455245	71626203	G	C
6	rs10945265	71627608	T	C
6	rs7449589	71628040	A	T
6	rs181960253	71629478	T	C
6	rs2347627	71629494	G	A
6	rs2262694	71629759	G	A
6	rs2262695	71629792	G	A
6	rs60015877	71629794	T	C
6	rs2347628	71629951	T	C
6	rs11759339	71630994	T	C
6	rs2504745	71631234	A	G
6	rs6907179	71631823	G	A
6	rs2460696	71632028	T	C
6	rs2460695	71632056	T	C
6	rs2881682	71632382	G	T
6	rs78894608	71633203	A	T
6	rs2504743	71634732	A	T
6	rs2504741	71634826	C	T
6	rs117562195	71635920	G	A
6	rs140441199	71636080	C	T
6	rs145626427	71636293	A	G
6	rs146587327	71636310	G	T
6	rs118191323	71638295	T	C
6	rs113870385	71638499	G	C
6	rs78014254	71639140	T	A
6	rs12206901	71639226	G	C
6	rs12193917	71639287	C	T
6	rs9455254	71639382	T	C
6	rs141847605	71639791	G	A
6	rs56006939	71639989	G	A
6	rs35397479	71640262	C	T
6	rs117631909	71641383	G	T
6	rs2347629	71643390	T	C
6	rs16869607	71643404	G	A
6	rs72920711	71644183	C	A
6	rs76774779	71645403	G	T
6	rs9294882	71650172	A	C
6	rs74322134	71650212	C	G
6	rs2347630	71650402	G	A
6	rs4707868	71651039	T	A
6	rs4707869	71651385	C	G
6	rs76333430	71651643	T	C
6	rs56220565	71652345	G	T
6	rs61166009	71652548	G	A
6	rs72920715	71653561	G	T
6	rs56174573	71653825	G	T
6	rs12215254	71654060	G	A
6	rs148788703	71654318	C	T
6	rs144002093	71654604	C	G
6	rs6922893	71660111	A	G
6	rs9446311	71660233	C	T
6	rs7449748	71660328	C	T
6	rs10455716	71660333	A	T
6	rs6900853	71660752	G	A
6	rs4707870	71661010	A	G
6	rs146390294	71661623	T	C
6	rs12214127	71661641	T	C
6	rs7765509	71661689	A	T
6	rs12192052	71661735	G	T
6	rs10945273	71661866	T	C
6	rs7774025	71662002	T	C
6	rs78983701	71662282	G	A
6	rs7749568	71662286	G	T
6	rs10945274	71662329	A	G
6	rs145529722	71662378	A	G
6	rs4707871	71662709	G	C
6	rs75978176	71662842	G	C
6	rs9455273	71663198	A	G
6	rs12190918	71663362	T	G
6	rs9455274	71663949	T	A
6	rs10455717	71664999	C	T
6	rs9455275	71665473	A	G
6	rs62420336	71665479	G	A
6	rs200678168	71665982	G	C
6	rs1574490	71665986	G	A
6	rs1320315	71666146	T	C
6	rs9446313	71666227	G	A
6	rs62420337	71666545	C	G
6	rs9455276	71666609	C	T
6	rs9455277	71666784	G	A
6	rs45502100	71666810	G	A
6	rs4707872	71667012	A	G
6	rs6900011	71667550	G	C
6	rs62420338	71667568	A	G
6	rs10945275	71667847	C	T
6	rs72920733	71668720	G	A
6	rs72920735	71669239	G	C
6	rs12660945	71669874	T	G
6	rs62420339	71670600	T	C
6	rs6914786	71671192	A	C
6	rs2347631	71672044	T	C
6	rs72920737	71672114	T	C
6	rs11963425	71672193	A	G
6	rs7383706	71672286	G	A
6	rs9455278	71672591	C	T
6	rs7738418	71672674	C	T
6	rs7738428	71672693	C	T
6	rs7766376	71672854	T	C
6	rs72920741	71672997	G	A
6	rs6903244	71673014	G	A
6	rs58240093	71673673	C	A
6	rs9455279	71673750	C	A
6	rs72920749	71673847	T	C
6	rs4707873	71674227	C	T
6	rs78574139	71674392	C	A
6	rs4707874	71674547	A	G
6	rs4707875	71674782	G	A
6	rs4707876	71674852	A	G
6	rs9446314	71675587	G	C
6	rs7753765	71675774	G	A
6	rs12209855	71675842	G	T
6	rs6455391	71676111	A	C
6	rs1111994	71676933	T	C
6	rs59373333	71677143	A	G
6	rs4706469	71677327	T	G
6	rs117582034	71677672	G	A
6	rs4492161	71677799	G	A
6	rs6455392	71677975	G	C
6	rs117258950	71678683	G	C
6	rs9446315	71678722	T	G
6	rs78037687	71678733	T	A
6	rs62420343	71679383	G	C
6	rs6928051	71680129	C	T
6	rs11758770	71680298	C	T
6	rs80159634	71680755	A	G
6	rs10455718	71681044	G	A
6	rs10945276	71681171	C	T
6	rs6934318	71681220	C	T
6	rs6933665	71681539	G	T
6	rs6455393	71681558	A	G
6	rs7773926	71682381	G	A
6	rs6902145	71683151	G	A
6	rs62403989	71683457	C	T
6	rs10455231	71683478	C	A
6	rs6930956	71683625	T	C
6	rs11754891	71683850	T	C
6	rs6455394	71683895	G	A
6	rs116780839	71684176	C	T
6	rs112636285	71684228	C	T
6	rs11962166	71684491	C	T
6	rs6910621	71684761	C	T
6	rs2881763	71685114	G	A
6	rs6920976	71685832	C	G
6	rs6921009	71685879	C	T
6	rs146921150	71685967	C	G
6	rs7744407	71686834	A	G
6	rs12198532	71687364	C	T
6	rs12527682	71687365	A	G
6	rs56095116	71687735	G	T
6	rs142607805	71687842	G	A
6	rs112953739	71688547	C	G
6	rs7774015	71688977	C	T
6	rs6919319	71689387	A	G
6	rs62403992	71689645	T	C
6	rs74741506	71689846	G	T
6	rs2347915	71689949	C	G
6	rs12524770	71690108	C	T
6	rs62403993	71690310	G	T
6	rs2347916	71690451	G	C
6	rs118176946	71690620	T	A
6	rs55641298	71690670	G	T
6	rs59752810	71690825	T	G
6	rs58141580	71691078	A	C
6	rs62403994	71691643	G	A
6	rs72920758	71693313	C	G
6	rs66817168	71693331	A	C
6	rs66543797	71693582	T	G
6	rs146653173	71694427	T	C
6	rs59783575	71694539	C	T
6	rs9446316	71694742	T	C
6	rs78678564	71695003	C	T
6	rs55870610	71695657	C	A
6	rs16869632	71695763	C	T
6	rs16869633	71695796	G	A
6	rs9354949	71695992	T	A
6	rs12529422	71696193	A	G
6	rs12524190	71696376	G	A
6	rs117410170	71696653	G	A
6	rs7770009	71696962	A	G
6	rs117095837	71698008	G	T
6	rs75261572	71698629	C	T
6	rs9354950	71698630	A	G
6	rs34879741	71698865	T	C
6	rs77315317	71698969	A	C
6	rs76260938	71698982	A	C
6	rs79970843	71698992	G	A
6	rs61145273	71699207	T	C
6	rs4409154	71699855	G	A
6	rs4256396	71699856	G	C
6	rs2347636	71699857	G	C
6	rs4400179	71700386	T	C
6	rs116002237	71700597	G	C
6	rs2347634	71701465	G	A
6	rs9294883	71702167	A	G
6	rs4615345	71702530	A	T
6	rs7752850	71702890	G	A
6	rs145509681	71702944	C	T
6	rs79787913	71703270	A	G
6	rs76798570	71703326	C	T
6	rs2347633	71703425	T	A
6	rs4506005	71703773	C	G
6	rs2347632	71703836	A	T
6	rs2881683	71704373	G	A
6	rs9283838	71704432	T	G
6	rs140445034	71705479	T	C
6	rs4479893	71705491	A	T
6	rs75779833	71705819	G	A
6	rs16869647	71707217	T	C
6	rs62404005	71707375	C	A
6	rs9364115	71707535	G	A
6	rs9354951	71707973	G	A
6	rs6905469	71708366	C	T
6	rs6927406	71708371	A	T
6	rs6927786	71708542	A	G
6	rs6905846	71708561	C	T
6	rs6927809	71708592	A	T
6	rs9351797	71708945	C	T
6	rs148938389	71709162	G	A
6	rs141274445	71709270	T	G
6	rs62404020	71709344	C	T
6	rs4547975	71710105	T	C
6	rs142157322	71710694	C	T
6	rs9346411	71711088	A	G
6	rs117451085	71711269	C	A
6	rs7769614	71711508	C	A
6	rs151122579	71711652	C	G
6	rs9354955	71712143	A	C
6	rs149302930	71712382	A	T
6	rs117226824	71712974	G	T
6	rs36149468	71713590	T	C
6	rs7746949	71714075	C	T
6	rs77835055	71715102	G	A
6	rs4706473	71715179	T	C
6	rs2347917	71715281	T	C
6	rs4706474	71716067	C	T
6	rs9342802	71716172	A	C
6	rs76159454	71716541	C	A
6	rs4706475	71717512	C	T
6	rs79003352	71717709	A	G
6	rs11964726	71717863	C	A
6	rs2881764	71718093	T	C
6	rs11757574	71718143	T	C
6	rs7451863	71718401	T	C
6	rs4707877	71718691	A	G
6	rs11969730	71718765	G	T
6	rs9346414	71719301	T	C
6	rs4140440	71719859	G	A
6	rs10945278	71720127	C	G
6	rs2748331	71721328	T	C
6	rs76694088	71721412	G	A
6	rs2682184	71721445	T	C
6	rs12204627	71721630	T	A
6	rs9354957	71722091	A	G
6	rs6910674	71722821	T	C
6	rs78624399	71722952	G	A
6	rs9351798	71723119	T	C
6	rs9346415	71723390	G	A
6	rs7758130	71724200	T	C
6	rs4707878	71724302	G	A
6	rs4707879	71724418	G	T
6	rs9342803	71724524	T	C
6	rs79125242	71724536	T	A
6	rs4706476	71724599	C	G
6	rs9342804	71724765	G	C
6	rs72922453	71724768	G	A
6	rs2207676	71724880	G	A
6	rs9364120	71724952	C	A
6	rs2748328	71725228	A	G
6	rs77206873	71725252	G	A
6	rs2682185	71725490	T	G
6	rs2682186	71725783	C	T
6	rs6933662	71726124	T	C
6	rs2682188	71726234	T	C
6	rs75839493	71726369	G	A
6	rs2682189	71726404	A	G
6	rs1158058	71726539	A	T
6	rs1996679	71726719	C	G
6	rs1996680	71726801	G	A
6	rs80349098	71727143	C	T
6	rs75095528	71727277	C	T
6	rs2748327	71727318	A	G
6	rs74405845	71727527	G	A
6	rs2682190	71727564	T	C
6	rs75532873	71728274	C	T
6	rs10945279	71728866	C	A
6	rs1079987	71729002	C	A
6	rs10945280	71729019	A	C
6	rs4707880	71729204	A	G
6	rs75398515	71729224	A	G
6	rs12197346	71729279	G	A
6	rs2748325	71729289	C	T
6	rs60955038	71729332	A	T
6	rs2682191	71729474	A	C
6	rs10945281	71729812	A	G
6	rs59524823	71729926	A	C
6	rs12175872	71729944	T	A
6	rs12176539	71730018	G	A
6	rs9342805	71730136	C	T
6	rs10945282	71730389	G	A
6	rs62404024	71731014	T	C
6	rs2224084	71731161	T	C
6	rs2207675	71731405	C	A
6	rs2682194	71731535	A	G
6	rs12665199	71731612	T	G
6	rs10484898	71731679	G	C
6	rs6906487	71731734	C	T
6	rs77319450	71731986	G	A
6	rs2748324	71732366	T	C
6	rs12193182	71732434	G	C
6	rs11967336	71732786	C	T
6	rs9446323	71733002	A	G
6	rs11967876	71733053	C	A
6	rs964118	71733162	C	A
6	rs12664156	71733187	C	A
6	rs964117	71733197	T	C
6	rs72922484	71733572	A	G
6	rs2682195	71733701	A	G
6	rs2092836	71733748	C	T
6	rs12664561	71733887	C	T
6	rs12661580	71733920	G	T
6	rs56949305	71734044	C	T
6	rs72922488	71734045	G	A
6	rs60177807	71734097	G	A
6	rs4349772	71734430	T	A
6	rs2207674	71734526	G	A
6	rs113653428	71734850	C	T
6	rs111500000	71735416	T	A
6	rs111388621	71735603	A	G
6	rs9364121	71735648	C	T
6	rs11964306	71735697	G	C
6	rs6909933	71735797	A	G
6	rs111866982	71735896	T	C
6	rs12374670	71735951	C	T
6	rs6935549	71736051	C	T
6	rs6934768	71736346	G	A
6	rs1832946	71736445	G	C
6	rs1832945	71736574	G	A
6	rs2092835	71737680	C	A
6	rs9346417	71738105	G	A
6	rs113850271	71738668	T	C
6	rs73502767	71739014	G	T
6	rs117477304	71739281	G	A
6	rs6938721	71739670	T	A
6	rs9342806	71739829	G	T
6	rs9351799	71739945	T	C
6	rs9346418	71739968	C	A
6	rs9346419	71740262	T	A
6	rs9346420	71740530	G	C
6	rs13210433	71740684	G	A
6	rs7767485	71740974	G	A
6	rs6455400	71741216	C	T
6	rs6455401	71741259	T	C
6	rs6455402	71741283	C	T
6	rs2153911	71741854	C	T
6	rs16869702	71742020	A	G
6	rs77713950	71742039	G	A
6	rs61368384	71742093	A	G
6	rs9360434	71742118	C	A
6	rs79235975	71742406	C	T
6	rs6929275	71742907	T	C
6	rs6925100	71743144	A	G
6	rs77690146	71743211	T	C
6	rs12197831	71743441	A	T
6	rs16869716	71743472	A	G
6	rs1983678	71743738	C	T
6	rs16869718	71743897	C	T
6	rs16869719	71743943	C	T
6	rs78290709	71744029	C	T
6	rs1983677	71744111	C	T
6	rs1983676	71744351	C	A
6	rs16869725	71744465	A	G
6	rs6932261	71744697	A	G
6	rs12201366	71744754	T	A
6	rs9364124	71745157	A	G
6	rs2018220	71745527	G	A
6	rs4499889	71745616	G	T
6	rs2018237	71745791	C	A
6	rs79064056	71746080	G	A
6	rs11963441	71746111	C	G
6	rs1014877	71746178	G	C
6	rs12055622	71746446	A	G
6	rs139655434	71746944	C	T
6	rs62404035	71747751	A	T
6	rs74455071	71747816	G	A
6	rs9455303	71747872	G	C
6	rs62404036	71747877	A	C
6	rs111919585	71747987	A	C
6	rs6918452	71749112	A	C
6	rs4707885	71749161	A	T
6	rs16880776	71749173	T	C
6	rs1342761	71750120	T	C
6	rs9364125	71750357	T	C
6	rs13197201	71751845	T	C
6	rs13208889	71751997	C	T
6	rs7761342	71752051	C	T
6	rs9351800	71752093	T	C
6	rs9351801	71752246	A	C
6	rs13208627	71752504	G	A
6	rs6924920	71752545	G	C
6	rs9364126	71752702	A	G
6	rs13198217	71752858	A	G
6	rs35366445	71752913	C	G
6	rs34147569	71753094	T	C
6	rs9354959	71753267	G	C
6	rs11759114	71753733	G	C
6	rs67782783	71753805	T	C
6	rs7770732	71753858	G	C
6	rs7770896	71753946	G	C
6	rs78120776	71754346	C	T
6	rs7772103	71754687	G	A
6	rs4706478	71755474	C	A
6	rs9446327	71755730	A	G
6	rs9354960	71756160	G	A
6	rs62404048	71756257	G	A
6	rs1342760	71756393	T	C
6	rs10455719	71757342	A	G
6	rs10455720	71757588	C	T
6	rs75590777	71759958	G	A
6	rs145419902	71759982	C	T
6	rs7776395	71760233	C	T
6	rs1342759	71760234	G	A
6	rs2103858	71760572	C	T
6	rs548200393	71760754	C	T
6	rs117108280	71760810	G	T
6	rs1891523	71761066	A	C
6	rs7743868	71761504	C	T
6	rs1342758	71763759	C	T
6	rs1342757	71763859	T	G
6	rs79068260	71764016	G	A
6	rs4707890	71764224	G	A
6	rs111973495	71764571	C	G
6	rs10484897	71765237	C	G
6	rs75490292	71766135	A	G
6	rs9294885	71766384	C	A
6	rs80231065	71898833	C	A
6	rs80253674	71898846	A	G
6	rs76973618	71898862	C	T
6	rs78491130	71899077	A	G
6	rs77483031	71899117	A	G
6	rs113002087	71899436	T	C
6	rs150172625	71899475	C	T
6	rs111905413	71899758	G	A
6	rs112125841	71899776	C	T
6	rs112431477	71899780	C	T
6	rs113295054	71899791	G	T
6	rs78986981	71900053	A	G
6	rs78056553	71900122	A	G
6	rs75805128	71900631	G	T
6	rs9364139	71900910	C	T
6	rs79480077	71901310	T	C
6	rs12204064	71901687	C	T
6	rs4435913	71901722	A	G
6	rs76821947	71901978	C	T
6	rs75928902	71902021	C	T
6	rs111691123	71902441	T	C
6	rs9294887	71902480	T	C
6	rs1342747	71902656	C	A
6	rs79127576	71902714	T	C
6	rs75301319	71902812	A	G
6	rs74518219	71902984	C	T
6	rs77105684	71903122	A	G
6	rs55727847	71903662	C	T
6	rs6936961	71903713	A	G
6	rs76503541	71904028	C	T
6	rs78954310	71904423	T	G
6	rs79907394	71904589	G	A
6	rs76909692	71904719	C	G
6	rs6920871	71904811	C	A
6	rs77911767	71904957	C	T
6	rs6925832	71905170	C	T
6	rs6905124	71905187	A	G
6	rs7743442	71905233	A	T
6	rs79928539	71905620	G	T
6	rs75184272	71905965	C	T
6	rs74357216	71905975	C	T
6	rs117355239	71906055	G	T
6	rs77553149	71906091	A	T
6	rs7767604	71906416	C	T
6	rs117997995	71906419	G	C
6	rs71555473	71906548	C	T
6	rs77884001	71906769	C	T
6	rs6921199	71906904	T	C
6	rs74972232	71906948	G	C
6	rs75844445	71907655	A	C
6	rs79831609	71907772	T	C
6	rs79367580	71907992	A	G
6	rs113093922	71908417	G	C
6	rs117564712	71908558	T	C
6	rs75665481	71908959	T	C
6	rs112094885	71909017	G	A
6	rs113825179	71909142	G	A
6	rs76204887	71909978	G	A
6	rs77518704	71910043	A	T
6	rs4502887	71910211	C	G
6	rs77394625	71910212	G	A
6	rs9364140	71910883	C	A
6	rs117352401	71910970	C	T
6	rs77160037	71911830	T	C
6	rs12200732	71912141	G	A
6	rs75223295	71913517	C	A
6	rs6900357	71913710	C	T
6	rs9455379	71914838	C	T
6	rs4432948	71916174	A	G
6	rs13202571	71916222	G	A
6	rs4585520	71916420	A	G
6	rs112984825	71916536	T	C
6	rs117551900	71916620	A	G
6	rs115003339	71916648	A	C
6	rs114933809	71916835	G	C
6	rs117236039	71916959	T	C
6	rs117631452	71917331	G	T
6	rs13193439	71917349	A	G
6	rs12661758	71917597	C	T
6	rs113069636	71917703	T	C
6	rs67631418	71917705	C	T
6	rs117104308	71917781	T	C
6	rs117773926	71918066	T	C
6	rs9342821	71918457	G	T
6	rs12199407	71918648	C	T
6	rs9351805	71918951	A	G
6	rs9360442	71919099	T	C
6	rs117679626	71919113	G	C
6	rs112850230	71919667	C	A
6	rs113509477	71920655	C	T
6	rs12207623	71920912	G	A
6	rs4129742	71920992	C	T
6	rs4707901	71922270	A	G
6	rs9346446	71922715	C	A
6	rs34407850	71923435	C	A
6	rs117060422	71923791	G	A
6	rs4613779	71924005	C	A
6	rs4499890	71924359	T	C
6	rs4499891	71924632	T	A
6	rs72912933	71925211	A	C
6	rs4235863	71925818	G	A
6	rs7740631	71926318	G	A
6	rs79352106	71927400	C	T
6	rs34487865	71928033	C	T
6	rs79925585	71928769	A	G
6	rs118103909	71929333	T	C
6	rs13206538	71929503	C	G
6	rs9342822	71929868	A	G
6	rs80046680	71929951	T	G
6	rs80119920	71930120	C	T
6	rs112192771	71930896	T	C
6	rs12203753	71931184	C	T
6	rs78132900	71931490	T	G
6	rs13191832	71931578	G	A
6	rs12153815	71931757	G	A
6	rs59087266	71931850	C	T
6	rs6907080	71931896	C	T
6	rs7745843	71932366	C	A
6	rs10080816	71932674	C	T
6	rs73503161	71932778	T	A
6	rs9364143	71933027	C	T
6	rs9354978	71933039	G	A
6	rs74766075	71933247	C	G
6	rs9294888	71933272	A	G
6	rs56759120	71933529	G	A
6	rs144266953	71933588	A	C
6	rs147825544	71933620	T	C
6	rs4286730	71934314	T	C
6	rs4498311	71934416	T	C
6	rs138807172	71935077	T	C
6	rs9342824	71935300	G	A
6	rs116913532	71935440	C	T
6	rs12193343	71936292	A	G
6	rs75409122	71936300	C	T
6	rs115570779	71936859	C	T
6	rs12665552	71937060	C	T
6	rs7772666	71937286	C	T
6	rs74871347	71937329	C	T
6	rs4707902	71937998	C	T
6	rs73503169	71938020	G	T
6	rs113812557	71938429	T	C
6	rs73503172	71938452	T	C
6	rs7739443	71938750	G	A
6	rs12198989	71939319	A	T
6	rs73503175	71939663	T	C
6	rs75964033	71939949	T	C
6	rs112725396	71939996	C	T
6	rs13206917	71940116	G	T
6	rs9354980	71940395	T	C
6	rs9354981	71940400	T	G
6	rs139119634	71940571	T	A
6	rs4645382	71941034	C	A
6	rs9346449	71941210	T	A
6	rs12194252	71941341	T	G
6	rs9446357	71941724	A	G
6	rs79103938	71941778	G	C
6	rs78563406	71942459	A	C
6	rs117341985	71942552	T	C
6	rs10214929	71943226	C	G
6	rs74902984	71944360	G	A
6	rs75494495	71944683	G	C
6	rs146236570	71945659	A	G
6	rs4598027	71945912	C	T
6	rs76928609	71946501	T	C
6	rs9294889	71949169	T	C
6	rs9455384	71949845	T	C
6	rs4513748	71949950	A	G
6	rs4583944	71950242	G	A
6	rs117968137	71951154	A	C
6	rs13218386	71951688	A	G
6	rs12524995	71951709	C	T
6	rs138609553	71951763	A	C
6	rs10046271	71951908	A	C
6	rs9455385	71952371	G	A
6	rs10755549	71952461	C	T
6	rs117659082	71952662	T	C
6	rs112549825	71952720	G	A
6	rs12198257	71952842	C	T
6	rs9455386	71952975	C	T
6	rs12206837	71953031	T	C
6	rs77845123	71953987	T	C
6	rs77000260	71954363	G	A
6	rs74381235	71955118	C	T
6	rs113134320	71955375	G	A
6	rs116857090	71955497	G	T
6	rs73503191	71955528	G	A
6	rs12527313	71955841	C	A
6	rs12523875	71956407	G	A
6	rs138043839	71956661	T	C
6	rs77561259	71957343	G	A
6	rs117656260	71957354	T	C
6	rs10755550	71957505	C	A
6	rs12194308	71958417	G	T
6	rs9455390	71958439	G	A
6	rs145856810	71959038	T	C
6	rs73503196	71959362	T	C
6	rs9455391	71959381	G	T
6	rs7758727	71959728	C	A
6	rs6917156	71960106	A	G
6	rs6917168	71960117	A	G
6	rs73503200	71960555	T	A
6	rs9455392	71960582	A	C
6	rs9455393	71961643	G	T
6	rs59887130	71961913	T	A
6	rs9342825	71962755	C	T
6	rs9446358	71962977	T	G
6	rs13199447	71963042	G	A
6	rs117054830	71963435	A	T
6	rs9455394	71963483	T	C
6	rs117925165	71964866	T	C
6	rs9455395	71965671	C	T
6	rs118184320	71965917	G	A
6	rs4452603	71966268	G	T
6	rs78151654	71966344	G	A
6	rs9455396	71966740	G	A
6	rs76447745	71966922	G	A
6	rs9294891	71967065	C	T
6	rs10080462	71967154	T	C
6	rs78638465	71967686	A	C
6	rs9455397	71967745	G	C
6	rs9446360	71967790	C	T
6	rs9455398	71967825	G	C
6	rs9446361	71968427	C	T
6	rs9455399	71968476	G	T
6	rs9455400	71968509	G	T
6	rs118011651	71968648	A	G
6	rs117710807	71968865	A	T
6	rs117933461	71968866	G	C
6	rs150108556	71969145	C	T
6	rs4410694	71969154	G	A
6	rs143159605	71969187	A	G
6	rs4621604	71969238	C	T
6	rs4628055	71969242	C	T
6	rs138244464	71969279	A	C
6	rs4635987	71969501	A	T
6	rs112886865	71969649	A	G
6	rs73749839	71969912	C	T
6	rs74758857	71970273	A	G
6	rs4585521	71970910	C	T
6	rs9455402	71972425	A	C
6	rs13216841	71972509	C	A
6	rs113160712	71972792	C	T
6	rs9360443	71972812	C	T
6	rs13205802	71973083	A	C
6	rs9346451	71973291	G	A
6	rs142183187	71973293	A	T
6	rs56970720	71973604	G	A
6	rs60772436	71973904	G	A
6	rs9346452	71974239	A	G
6	rs79836296	71974568	C	T
6	rs76453985	71974694	A	G
6	rs78401384	71974737	T	A
6	rs35051193	71976228	C	T
6	rs78090449	71977190	G	A
6	rs67216056	71977221	G	C
6	rs9455404	71977357	A	G
6	rs12204319	71977687	A	G
6	rs9446362	71977720	C	T
6	rs34724667	71977721	G	A
6	rs9446363	71977806	C	T
6	rs114721452	71977824	G	A
6	rs6929250	71978126	C	G
6	rs79757417	71978168	T	A
6	rs73749841	71978449	G	C
6	rs9455405	71978511	G	T
6	rs10945297	71978577	T	G
6	rs9455406	71978731	C	T
6	rs9360444	71978932	A	T
6	rs79169084	71979135	T	A
6	rs57030534	71979175	C	A
6	rs111660580	71979188	G	A
6	rs6914937	71979329	A	C
6	rs149681994	71979473	A	G
6	rs111434696	71979488	T	G
6	rs112065059	71979519	A	G
6	rs111666625	71979568	T	G
6	rs75557054	71979739	C	A
6	rs73749844	71979852	T	G
6	rs9455408	71979875	C	G
6	rs9446365	71980326	C	T
6	rs113873756	71980406	C	T
6	rs143308333	71980505	C	T
6	rs142360004	71980561	C	T
6	rs6902283	71980562	A	G
6	rs9455411	71980589	T	C
6	rs6921743	71980597	G	A
6	rs6923056	71980611	C	A
6	rs9455412	71980612	T	A
6	rs12528959	71980666	C	G
6	rs150736550	71980709	C	T
6	rs6907329	71980750	T	G
6	rs9455413	71980787	C	G
6	rs113715945	71980918	T	G
6	rs143437407	71980926	G	A
6	rs146787698	71981085	C	A
6	rs9455414	71981312	C	A
6	rs7750007	71981333	T	C
6	rs11969227	71981486	C	T
6	rs77592750	71981591	A	C
6	rs182172339	71981797	T	A
6	rs146001925	71982105	C	T
6	rs9455415	71982343	T	C
6	rs141097968	71983702	G	T
6	rs144737873	71985179	T	C
6	rs149220231	71985800	C	T
6	rs9455418	71985922	A	G
6	rs79461247	71986383	A	G
6	rs78813516	71986756	C	T
6	rs73749853	71986780	A	G
6	rs9364148	71986952	G	A
6	rs41265361	71987150	C	G
6	rs41265363	71987155	T	G
6	rs9446370	71987474	T	G
6	rs9354985	71987653	C	T
6	rs9364149	71987843	T	C
6	rs6907281	71988210	A	G
6	rs117615738	71988469	C	T
6	rs77463537	71988564	G	A
6	rs112552516	71988678	A	G
6	rs74452691	71988730	G	C
6	rs4707906	71989042	C	T
6	rs77724105	71989160	G	A
6	rs113923805	71989258	A	G
6	rs58216734	71989539	A	G
6	rs9294892	71990182	A	C
6	rs6907173	71990405	G	T
6	rs6908858	71990599	C	G
6	rs144267460	71990801	C	G
6	rs60555932	71990896	A	T
6	rs6935716	71990897	A	T
6	rs9346454	71991199	C	T
6	rs9346455	71991816	T	G
6	rs9294894	71991918	T	C
6	rs9294896	71992155	C	G
6	rs113012624	71992717	T	A
6	rs9294897	71992934	T	C
6	rs7747357	71992944	T	C
6	rs9294898	71992983	C	T
6	rs9342828	71993657	T	C
6	rs7748559	71993701	T	C
6	rs9455423	71993721	G	A
6	rs9455424	71993778	G	T
6	rs9364150	71993843	G	A
6	rs9455425	71993844	C	T
6	rs59769896	71993978	A	G
6	rs9455426	71994059	G	A
6	rs9455427	71994095	T	C
6	rs76933131	71995416	A	T
6	rs7773440	71995456	C	A
6	rs62406869	71995691	T	C
6	rs9354986	71996205	G	C
6	rs77363240	71996257	C	G
6	rs112824477	71996516	G	A
6	rs12055385	71996789	G	A
6	rs77572656	71997026	G	T
6	rs9364151	71997071	T	C
6	rs6934130	71997125	T	C
6	rs2208845	71997278	T	C
6	rs2224656	71997447	A	G
6	rs6913383	71998031	C	G
6	rs6935796	71998162	A	C
6	rs112585190	71998778	T	C
6	rs146979013	71999070	C	T
6	rs12190948	71999150	T	C
6	rs7756709	71999351	C	T
6	rs1885674	71999404	T	G
6	rs117317093	71999719	A	G
6	rs76567759	72000437	G	A
6	rs58732838	72000496	C	T
6	rs148895441	72000573	C	G
6	rs9360445	72000866	G	T
6	rs13209437	72000953	T	C
6	rs79192766	72001023	G	A
6	rs1407595	72001156	C	T
6	rs113585451	72001597	T	C
6	rs74905585	72002011	C	G
6	rs11751548	72002276	G	A
6	rs72914755	72002687	T	C
6	rs55722044	72002962	C	G
6	rs78338640	72003492	T	G
6	rs111386242	72005370	A	T
6	rs11968687	72005420	C	T
6	rs112276280	72005596	A	G
6	rs9354987	72005794	T	C
6	rs2273889	72006187	A	T
6	rs2273888	72006512	T	C
6	rs77089065	72006719	G	A
6	rs76593226	72006938	C	A
6	rs9364152	72007417	C	T
6	rs34900408	72008087	C	T
6	rs139400952	72008686	C	T
6	rs7766995	72008997	T	C
6	rs76618087	72009109	A	C
6	rs7742362	72009197	G	A
6	rs75293654	72009254	G	T
6	rs9346457	72009302	A	T
6	rs117546121	72010834	T	G
6	rs9346458	72010963	G	A
6	rs16880821	72011086	C	T
6	rs9364153	72012064	G	A
6	rs9346459	72012270	A	G
6	rs9346460	72012335	T	C
6	rs1056849	72012652	C	T
6	rs1135027	72012751	G	C
6	rs113359149	72012878	A	G
6	rs7773129	72012881	G	C
6	rs1322759	72013023	A	G
6	rs111738459	72013154	T	C
6	rs117898622	72013519	T	C
6	rs75380607	72014044	C	G
6	rs4707908	72014050	C	T
6	rs113357984	72014404	A	C
6	rs117833980	72016150	T	C
6	rs9294899	72016302	G	T
6	rs79741656	72016389	G	A
6	rs7753063	72016407	C	A
6	rs111483700	72016500	G	A
6	rs113258295	72016572	A	G
6	rs80258247	72016702	C	T
6	rs112094097	72017302	G	A
6	rs4707909	72017333	C	T
6	rs1044762	72017853	T	C
6	rs111813002	72018123	T	C
6	rs76596484	72018445	T	C
6	rs16881094	72018782	T	C
6	rs77636289	72018851	C	A
6	rs34186563	72019293	G	A
6	rs61278898	72019563	C	T
6	rs74837571	72019669	A	G
6	rs16881098	72020596	G	A
6	rs9342829	72020763	G	C
6	rs112549148	72020870	C	T
6	rs138355372	72021154	C	T
6	rs111491250	72021155	G	A
6	rs145309770	72021226	T	C
6	rs137926441	72021227	G	A
6	rs78906155	72021621	T	C
6	rs75431475	72021726	C	T
6	rs75380296	72022121	G	A
6	rs9354989	72022171	T	C
6	rs75877241	72022286	T	G
6	rs78666574	72023193	A	G
6	rs9360447	72023223	T	G
6	rs873864	72023252	T	A
6	rs76086652	72023328	C	T
6	rs9364155	72023794	A	G
6	rs118037068	72023997	T	C
6	rs111443687	72024117	G	A
6	rs1885677	72024133	A	G
6	rs4706482	72024384	C	A
6	rs117414992	72024389	G	A
6	rs112236045	72024559	T	C
6	rs138561176	72024699	G	A
6	rs9342830	72024809	T	A
6	rs181376891	72025023	A	G
6	rs117387006	72025366	G	A
6	rs76678400	72025657	C	T
6	rs68166313	72025686	G	A
6	rs148056498	72025752	G	T
6	rs77245914	72026313	G	C
6	rs77731304	72026494	T	C
6	rs77363601	72026543	G	A
6	rs6902228	72026654	C	A
6	rs111958099	72027020	G	A
6	rs148527775	72029051	G	A
6	rs111449477	72029453	A	G
6	rs112073590	72029464	C	G
6	rs113449257	72029467	A	C
6	rs4706483	72029500	G	C
6	rs4707910	72029515	A	C
6	rs77926598	72029538	A	G
6	rs20512	72029657	C	T
6	rs20511	72029804	T	C
6	rs117494814	72029938	C	T
6	rs16881111	72030072	G	A
6	rs13215762	72030119	G	A
6	rs111855632	72030223	G	A
6	rs9354993	72030526	A	G
6	rs9354994	72030632	C	T
6	rs76697880	72030720	G	A
6	rs13220674	72030884	C	A
6	rs76125949	72031291	T	C
6	rs80159511	72031373	C	T
6	rs16881116	72031488	C	A
6	rs111237141	72031529	A	T
6	rs111657341	72031748	A	G
6	rs118123620	72031793	C	T
6	rs9360448	72032566	A	T
6	rs113560534	72033041	G	T
6	rs80352411	72033069	T	C
6	rs1885676	72033126	T	C
6	rs113119375	72033143	A	G
6	rs9364160	72033350	C	T
6	rs77441235	72033438	C	T
6	rs9346462	72033574	G	C
6	rs7739908	72034046	T	G
6	rs16881125	72034335	T	C
6	rs7753757	72034337	G	A
6	rs33997649	72034461	A	G
6	rs111348143	72034625	C	T
6	rs75815495	72034714	C	T
6	rs16881130	72034919	C	T
6	rs9354996	72035192	T	C
6	rs4707911	72035239	C	T
6	rs4707912	72035525	G	A
6	rs76525877	72035920	G	C
6	rs13212120	72036197	C	A
6	rs13212398	72036398	C	G
6	rs34800792	72036762	A	G
6	rs2295956	72037276	A	C
6	rs61131500	72038450	C	G
6	rs112716543	72038571	C	T
6	rs35154262	72038600	G	A
6	rs77920809	72039147	C	T
6	rs77760991	72039148	A	G
6	rs71555480	72039194	A	G
6	rs34137300	72039216	G	C
6	rs112031045	72039604	G	T
6	rs6906156	72039698	C	T
6	rs9364162	72039761	G	A
6	rs1022744	72040143	A	G
6	rs2146370	72040489	C	G
6	rs1322760	72040511	A	G
6	rs117419088	72040823	C	T
6	rs1322761	72041948	G	C
6	rs116969807	72042098	G	T
6	rs16881149	72042249	T	C
6	rs1535524	72042754	T	A
6	rs828629	72043184	A	G
6	rs9346463	72043195	T	A
6	rs13208791	72043760	T	G
6	rs10498878	72043809	T	C
6	rs142609700	72043832	C	T
6	rs828630	72043897	A	G
6	rs113979725	72043904	C	T
6	rs828631	72045222	A	G
6	rs16881155	72045230	T	C
6	rs828632	72045531	A	G
6	rs828633	72045901	A	G
6	rs828634	72046079	C	T
6	rs33999954	72046116	C	G
6	rs828635	72046499	G	C
6	rs114074057	72046632	A	G
6	rs1852580	72047448	A	G
6	rs9294900	72047828	A	G
6	rs828648	72047853	T	C
6	rs1358381	72047920	A	G
6	rs866142	72048250	A	G
6	rs75491070	72048347	A	G
6	rs34436988	72048595	C	T
6	rs828649	72048908	T	C
6	rs35519429	72049291	G	T
6	rs860444	72049429	C	T
6	rs828651	72049725	A	T
6	rs117892782	72049735	G	T
6	rs828652	72050527	C	G
6	rs828653	72052237	T	C
6	rs34724485	72052626	G	A
6	rs3756934	72053091	A	G
6	rs75224933	72053949	C	T
6	rs9342831	72054137	A	C
6	rs34906468	72054347	C	T
6	rs9351807	72054568	G	C
6	rs701694	72055118	C	T
6	rs9346464	72055280	T	C
6	rs828654	72055500	C	G
6	rs1881034	72055589	T	C
6	rs1322762	72056092	T	C
6	rs1527718	72056321	G	T
6	rs147491523	72056585	C	A
6	rs828655	72056910	G	A
6	rs1535523	72057307	A	T
6	rs7769629	72057577	T	C
6	rs828656	72057634	T	C
6	rs62406877	72057847	C	A
6	rs45439898	72058377	A	T
6	rs16881164	72058586	C	T
6	rs16881166	72058762	T	C
6	rs828657	72058884	A	T
6	rs6903710	72059524	T	G
6	rs6914785	72059859	A	G
6	rs1885675	72060679	C	T
6	rs828658	72060767	A	T
6	rs978766	72061460	A	C
6	rs62406890	72061774	C	G
6	rs1322763	72061875	A	G
6	rs62403960	72062725	T	G
6	rs828664	72063189	C	G
6	rs828663	72063249	T	C
6	rs9446379	72063261	T	C
6	rs828662	72063296	T	C
6	rs828661	72063335	G	A
6	rs78333900	72063655	G	A
6	rs828660	72065185	G	A
6	rs185396455	72065195	T	C
6	rs9346465	72065224	G	A
6	rs181531940	72065357	T	A
6	rs828659	72065416	T	C
6	rs138184081	72065862	C	T
6	rs61293187	72065933	A	G
6	rs1095927	72066359	T	G
6	rs1095926	72066672	T	C
6	rs117616254	72066847	T	C
6	rs1095925	72067016	T	C
6	rs112031619	72067053	C	T
6	rs2348139	72067111	T	C
6	rs112839014	72067277	G	A
6	rs1095924	72068036	T	C
6	rs1095923	72068150	T	C
6	rs1095922	72068561	C	T
6	rs9346467	72068742	T	C
6	rs113322332	72069210	C	T
6	rs1103893	72069252	G	A
6	rs1095921	72069270	G	T
6	rs62403962	72069354	C	A
6	rs62403963	72069459	T	C
6	rs12191607	72069510	C	T
6	rs1095920	72069750	G	C
6	rs6926925	72071354	G	A
6	rs6912021	72071360	T	C
6	rs1322758	72071694	C	T
6	rs1407593	72072140	T	C
6	rs1407594	72072213	T	C
6	rs1727646	72072434	C	A
6	rs6923579	72073046	T	C
6	rs117379406	72073178	G	A
6	rs1192048	72073567	C	T
6	rs1192049	72073679	C	G
6	rs16881172	72073947	T	C
6	rs80261303	72075352	T	G
6	rs79635285	72075519	G	T
6	rs1192050	72075737	T	A
6	rs1192051	72076648	C	T
6	rs7743230	72077070	T	C
6	rs146936604	72077836	G	A
6	rs146551381	72079472	T	A
6	rs828641	72079820	C	T
6	rs860443	72080093	A	G
6	rs11757911	72080144	C	T
6	rs9455445	72081021	C	T
6	rs828643	72081436	T	G
6	rs828644	72081794	T	C
6	rs112863530	72082298	A	G
6	rs2056727	72082692	C	T
6	rs828645	72082926	G	A
6	rs828646	72083337	C	T
6	rs828647	72083997	C	T
6	rs1192035	72084412	T	C
6	rs1192036	72085938	A	T
6	rs1192037	72087075	A	T
6	rs1192038	72087341	C	T
6	rs9455448	72087520	C	T
6	rs9455449	72087785	C	T
6	rs1192039	72087957	A	G
6	rs16881181	72089486	A	G
6	rs1192040	72089579	T	C
6	rs9455450	72090032	G	C
6	rs62403967	72090420	C	T
6	rs62403968	72090429	T	G
6	rs1192041	72090956	C	T
6	rs1192042	72092241	T	C
6	rs13203324	72092449	G	A
6	rs9283839	72092680	G	A
6	rs1192043	72092761	C	T
6	rs9294906	72092765	A	C
6	rs9455451	72093117	G	A
6	rs1192044	72093176	T	G
6	rs1322764	72093537	T	C
6	rs9354999	72094458	T	A
6	rs1192045	72094465	T	C
6	rs1192046	72094704	G	A
6	rs12208417	72095651	A	C
6	rs16881192	72095766	A	C
6	rs9351809	72095974	A	T
6	rs16880826	72096620	T	A
6	rs701695	72096710	G	A
6	rs1527713	72097387	A	G
6	rs1852579	72097684	T	A
6	rs9455454	72098429	G	A
6	rs701696	72099110	C	T
6	rs10455727	72099296	A	C
6	rs828636	72099299	T	A
6	rs828637	72099348	C	T
6	rs828638	72099505	C	T
6	rs828639	72099661	A	T
6	rs828640	72099853	C	T
6	rs6918170	72100104	T	C
6	rs9364164	72100307	C	T
6	rs73520608	72100473	C	T
6	rs35995963	72100754	T	C
6	rs1727650	72100877	C	T
6	rs13197578	72102890	C	T
6	rs9351810	72103444	C	T
6	rs9364165	72104179	C	T
6	rs16881235	72104750	T	C
6	rs1527714	72105557	C	T
6	rs74535640	72105694	A	G
6	rs62403981	72106471	C	A
6	rs9364166	72106622	C	T
6	rs4291065	72107043	T	C
6	rs9364167	72107622	G	A
6	rs4707914	72107768	T	G
6	rs9283840	72108023	A	C
6	rs9351811	72108896	G	A
6	rs1405849	72109101	C	T
6	rs1405848	72109322	C	T
6	rs143031380	72109478	C	A
6	rs76237238	72109907	G	A
6	rs35217364	72110185	C	T
6	rs78814149	72110580	T	C
6	rs6921100	72110704	C	G
6	rs72923446	72111119	G	A
6	rs13202330	72112037	T	C
6	rs13202946	72112591	T	C
6	rs1358379	72113442	T	C
6	rs2222722	72113712	G	A
6	rs77668034	72115305	C	T
6	rs1527711	72115568	C	T
6	rs1527710	72115581	T	G
6	rs763354	72115621	C	T
6	rs77823684	72115845	T	C
6	rs9283841	72116119	T	C
6	rs980027	72117129	G	A
6	rs75889129	72117483	C	G
6	rs852933	72118362	G	A
6	rs76297264	72118369	G	A
6	rs112042879	72118627	C	G
6	rs7349905	72118716	G	C
6	rs76687276	72119126	A	G
6	rs1527709	72119958	T	C
6	rs80165059	72120015	C	G
6	rs76360533	72120033	C	T
6	rs7748987	72120841	C	A
6	rs852932	72120844	T	G
6	rs10485017	72121360	T	C
6	rs9342836	72121462	T	C
6	rs142684935	72122195	A	G
6	rs16881296	72122355	A	G
6	rs852963	72122506	C	T
6	rs6902769	72122673	T	C
6	rs76268794	72122942	A	T
6	rs1852578	72123442	T	A
6	rs852964	72123629	A	G
6	rs1918478	72124072	G	T
6	rs7765945	72124368	C	T
6	rs765466	72124994	G	A
6	rs1405847	72125053	T	C
6	rs765467	72125169	T	A
6	rs6455418	72125387	A	T
6	rs78562044	72125948	A	T
6	rs76706650	72126205	C	T
6	rs7738323	72126326	C	T
6	rs79798970	72127707	T	A
6	rs79071221	72128076	G	A
6	rs79333840	72128264	C	T
6	rs1727668	72129341	T	C
6	rs76572308	72130020	G	A
6	rs113733589	72130095	G	A
6	rs852967	72131602	A	G
6	rs6903167	72131926	C	T
6	rs12214632	72133081	T	A
6	rs12192535	72133189	G	C
6	rs74643186	72133319	C	T
6	rs75117832	72133587	T	G
6	rs77334025	72134226	T	C
6	rs9355001	72134335	G	A
6	rs852966	72134420	G	A
6	rs9364168	72134472	A	G
6	rs852965	72134958	T	C
6	rs7740167	72135465	A	C
6	rs9346470	72136315	T	C
6	rs6927433	72136653	G	A
6	rs875842	72137696	G	A
6	rs9346471	72137905	T	G
6	rs875841	72138177	T	A
6	rs1727637	72138688	T	C
6	rs1727638	72139572	G	A
6	rs852948	72140419	C	G
6	rs852949	72140542	A	G
6	rs75173836	72140954	A	G
6	rs852950	72141186	C	T
6	rs1101362	72142135	A	C
6	rs146455679	72142503	C	T
6	rs852951	72142514	G	A
6	rs852952	72142523	T	C
6	rs852953	72143093	C	T
6	rs852954	72143385	T	C
6	rs852955	72144553	T	A
6	rs852956	72144742	A	T
6	rs852957	72144995	A	G
6	rs852958	72145909	G	C
6	rs10214508	72146386	C	T
6	rs852959	72146449	G	A
6	rs71555483	72146865	A	T
6	rs9360452	72147379	G	A
6	rs6920310	72147560	C	T
6	rs1101363	72148307	G	C
6	rs77994134	72148366	A	C
6	rs12199638	72148960	C	G
6	rs113702148	72150044	T	C
6	rs1101364	72150718	C	T
6	rs112981596	72150768	T	G
6	rs1101365	72150879	T	C
6	rs2092530	72151090	C	T
6	rs1101361	72151414	A	T
6	rs71555484	72152537	G	A
6	rs852934	72152634	A	G
6	rs9360453	72154332	G	A
6	rs852935	72155027	A	G
6	rs852936	72156701	T	C
6	rs852937	72157229	G	A
6	rs74739435	72157588	T	C
6	rs9446392	72157939	T	C
6	rs852938	72158036	G	A
6	rs77658242	72158069	C	T
6	rs117497853	72158126	G	A
6	rs9446393	72158444	T	C
6	rs12055679	72158720	C	A
6	rs852939	72158739	T	C
6	rs80283015	72159536	A	C
6	rs852940	72159891	G	C
6	rs852941	72160400	A	G
6	rs112546886	72161276	G	A
6	rs111317382	72161759	C	A
6	rs76042588	72161880	T	C
6	rs9455465	72161917	G	A
6	rs79621682	72162729	T	C
6	rs78626565	72162803	C	G
6	rs852942	72163005	G	A
6	rs852943	72163964	C	T
6	rs852944	72164390	C	T
6	rs80011236	72164595	C	T
6	rs852946	72165420	G	A
6	rs852947	72166306	A	T
6	rs118074055	72166830	T	A
6	rs852970	72167198	T	C
6	rs72927166	72167719	A	G
6	rs74732871	72168930	A	T
6	rs701697	72169372	G	C
6	rs9351813	72169874	C	T
6	rs78041560	72171275	A	G
6	rs852971	72172287	C	T
6	rs117041028	72175218	T	A
6	rs1738072	72175998	C	G
6	rs188809570	72176959	G	A
6	rs79884188	72177115	A	T
6	rs852931	72178627	A	G
6	rs852930	72178876	G	A
6	rs701698	72179118	T	C
6	rs701699	72179308	A	G
6	rs72927173	72179345	A	C
6	rs9446397	72179999	T	C
6	rs76857041	72180193	A	C
6	rs1738071	72180476	A	G
6	rs1738070	72180478	T	C
6	rs77567135	72180624	G	A
6	rs852929	72181036	A	T
6	rs852928	72181115	T	C
6	rs852927	72181137	C	T
6	rs148170700	72181149	T	G
6	rs852926	72181473	A	G
6	rs188034134	72182397	C	T
6	rs75112852	72182480	A	G
6	rs852925	72182516	T	C
6	rs852924	72182660	A	G
6	rs852923	72183087	G	A
6	rs10155718	72183184	C	G
6	rs852922	72183412	A	G
6	rs78293879	72183442	G	T
6	rs852921	72185039	C	T
6	rs852920	72185251	G	A
6	rs852919	72185803	T	C
6	rs4141421	72186471	G	A
6	rs117872973	72186845	T	C
6	rs852961	72186990	T	C
6	rs852962	72187614	A	G
6	rs111543654	72190567	C	G
6	rs537876	72190593	T	G
6	rs77617606	72190707	C	A
6	rs504983	72191860	C	T
6	rs503993	72191978	C	A
6	rs77317297	72192362	T	C
6	rs478959	72192375	T	C
6	rs543625	72192878	A	T
6	rs1881033	72192984	A	G
6	rs472572	72193064	G	T
6	rs545402	72193067	A	G
6	rs9351814	72193707	A	C
6	rs77319381	72194111	G	C
6	rs71555485	72195470	G	A
6	rs495865	72195741	C	T
6	rs495002	72195815	G	A
6	rs494938	72195837	G	A
6	rs6938925	72195898	C	T
6	rs493265	72195981	A	G
6	rs492196	72196134	G	A
6	rs79477677	72196209	G	T
6	rs77653701	72196837	G	A
6	rs573317	72197001	G	A
6	rs573205	72197034	C	A
6	rs472935	72197687	G	A
6	rs543827	72197919	A	G
6	rs1527708	72198638	C	T
6	rs1333926	72198722	T	A
6	rs138100101	72199035	G	A
6	rs563640	72199515	G	A
6	rs35846676	72199580	T	C
6	rs6453543	72199930	C	T
6	rs558116	72200097	C	T
6	rs533526	72200477	T	C
6	rs533523	72200480	T	A
6	rs56882294	72200608	C	T
6	rs544560	72200700	A	G
6	rs528716	72201036	T	C
6	rs504139	72201407	G	A
6	rs9351816	72201758	G	T
6	rs35663023	72202025	T	A
6	rs473757	72202349	C	T
6	rs473737	72202356	C	T
6	rs77574542	72202443	G	A
6	rs12190423	72202711	G	C
6	rs580319	72202799	C	T
6	rs9351817	72203005	G	A
6	rs555643	72203226	G	A
6	rs552203	72203554	A	G
6	rs524110	72203618	C	T
6	rs548456	72203959	A	G
6	rs547558	72204046	A	G
6	rs79759536	72204876	A	G
6	rs558092	72205044	G	A
6	rs12195791	72205132	G	A
6	rs77037439	72205152	A	G
6	rs78141241	72205447	C	A
6	rs852960	72205635	A	G
6	rs116985904	72205655	T	C
6	rs489755	72205797	T	C
6	rs9442674	72206037	T	C
6	rs12211050	72206269	A	G
6	rs80104225	72206319	T	A
6	rs503891	72206572	C	T
6	rs504691	72206620	C	A
6	rs10455234	72207006	G	A
6	rs10455235	72207115	A	G
6	rs9341320	72207371	G	A
6	rs117809205	72207392	T	C
6	rs1527712	72209222	T	A
6	rs77705022	72209431	T	C
6	rs556444	72209727	G	A
6	rs80008835	72209987	C	G
6	rs852968	72210081	A	T
6	rs530938	72210191	A	G
6	rs547136	72210423	T	C
6	rs548214	72210584	T	C
6	rs12196908	72211017	C	G
6	rs499738	72211327	A	T
6	rs199625	72212423	T	C
6	rs12207845	72212939	T	G
6	rs73747157	72213090	T	C
6	rs12176333	72213178	A	C
6	rs182106	72213306	T	C
6	rs17450894	72213355	A	G
6	rs591809	72213412	T	G
6	rs9446403	72213583	C	A
6	rs17548083	72213762	A	G
6	rs199624	72213798	A	G
6	rs199623	72213900	A	G
6	rs12202768	72214041	G	A
6	rs9360455	72214304	A	G
6	rs77221200	72214480	A	T
6	rs199622	72214719	G	A
6	rs17451040	72215432	T	C
6	rs6905108	72215521	C	T
6	rs78464174	72215704	G	A
6	rs199621	72216364	A	C
6	rs12208819	72217668	G	T
6	rs12196715	72218001	A	G
6	rs9360456	72218629	C	T
6	rs10737973	72218698	G	A
6	rs199619	72218776	T	G
6	rs199618	72218949	T	C
6	rs2065605	72219267	T	C
6	rs12204199	72220156	G	C
6	rs79550403	72220240	C	A
6	rs9351818	72220746	A	G
6	rs146388882	72220994	A	T
6	rs169213	72221010	C	A
6	rs12206174	72221250	G	T
6	rs2087093	72221542	T	C
6	rs9350414	72221580	A	G
6	rs2092531	72221647	C	T
6	rs476903	72221973	C	T
6	rs78078482	72222246	T	C
6	rs9358957	72222389	T	G
6	rs73747164	72222953	A	T
6	rs199647	72223021	C	T
6	rs199646	72223491	C	T
6	rs199645	72223541	G	C
6	rs118169557	72223626	G	A
6	rs199644	72223787	T	G
6	rs73747165	72223945	C	T
6	rs9358958	72224508	G	A
6	rs185633	72224590	G	A
6	rs138909224	72224701	G	A
6	rs3900048	72224916	C	T
6	rs74411930	72224920	G	A
6	rs12213508	72224975	C	T
6	rs12213675	72225069	G	C
6	rs73747166	72225090	C	T
6	rs12200322	72225602	A	G
6	rs73747167	72225855	T	C
6	rs199635	72226003	A	G
6	rs77263287	72226361	A	C
6	rs141701898	72226397	A	T
6	rs12196081	72226797	T	C
6	rs67320986	72227054	A	G
6	rs10942947	72227437	T	C
6	rs10942948	72227519	G	T
6	rs12173424	72227746	C	T
6	rs10942949	72227903	T	C
6	rs13196838	72227953	G	A
6	rs78030243	72228016	T	C
6	rs112460357	72228300	C	T
6	rs499224	72228527	T	C
6	rs34239957	72228558	G	A
6	rs34300839	72228780	T	G
6	rs35353800	72229011	T	C
6	rs12201419	72229172	T	A
6	rs16906	72229326	T	C
6	rs12526163	72229829	A	G
6	rs12193214	72229986	T	A
6	rs1333930	72230006	C	T
6	rs16881428	72230071	A	C
6	rs147397729	72230321	C	T
6	rs557852	72230367	C	A
6	rs6934542	76531266	G	A
6	rs3798448	76531312	G	A
6	rs11970551	76532049	G	A
6	rs2273859	76532719	G	A
6	rs10806048	76533410	C	A
6	rs10943292	76533481	G	A
6	rs72890648	76534676	A	G
6	rs12662659	76535202	T	C
6	rs3798447	76536080	C	T
6	rs1280049	76536333	A	C
6	rs1280050	76536805	A	G
6	rs1280051	76537322	G	A
6	rs1280052	76538403	G	A
6	rs1280053	76539195	G	A
6	rs910678	76539588	G	A
6	rs910679	76539593	T	C
6	rs1280054	76540988	A	G
6	rs1280055	76541357	C	G
6	rs1280056	76541562	A	G
6	rs1280057	76541987	G	C
6	rs1280058	76542164	T	C
6	rs12153964	76543011	C	A
6	rs2181246	76543318	T	A
6	rs2181245	76543378	A	T
6	rs72890660	76544121	T	A
6	rs12210963	76545684	T	C
6	rs12212604	76546148	T	G
6	rs6924528	76548895	A	T
6	rs12211167	76549096	G	A
6	rs12211173	76549118	G	A
6	rs12197993	76549825	A	G
6	rs12209903	76549838	T	C
6	rs12216518	76550237	A	G
6	rs12203461	76550730	G	A
6	rs3798442	76552552	C	G
6	rs3798441	76552563	A	G
6	rs12207159	76552776	C	T
6	rs12210386	76553836	C	T
6	rs10943294	76554276	T	C
6	rs10943295	76554396	T	C
6	rs7748145	76555804	T	A
6	rs3798440	76556619	C	T
6	rs34090650	76557221	T	A
6	rs12203091	76557660	A	C
6	rs62414787	76557829	A	G
6	rs9350601	76558358	A	G
6	rs9359141	76558380	A	C
6	rs6453843	76558485	T	G
6	rs62414789	76558989	C	A
6	rs17191306	76559117	T	C
6	rs17794529	76559185	A	C
6	rs12211735	76559909	C	T
6	rs9350602	76560498	C	T
6	rs2038624	76560707	T	C
6	rs2038625	76560968	G	A
6	rs13204537	76561906	T	G
6	rs13193694	76563552	A	C
6	rs7742567	76563631	G	A
6	rs12526227	76563877	T	C
6	rs2273857	76564953	A	G
6	rs3778008	76565865	C	T
6	rs3798439	76566734	T	G
6	rs41269321	76567044	T	C
6	rs3798438	76567168	A	G
6	rs1923586	76567954	G	T
6	rs12213795	76568396	A	G
6	rs3818309	76568860	C	T
6	rs7773977	76569177	C	T
6	rs2004170	76569564	A	G
6	rs61237402	76570415	G	A
6	rs9352244	76571630	G	A
6	rs3798437	76572061	A	G
6	rs11758543	76572668	A	G
6	rs1322551	76572739	C	T
6	rs62414791	76572823	A	G
6	rs9360946	76572972	G	A
6	rs9360947	76573055	G	A
6	rs6932992	76573743	G	A
6	rs3778007	76574145	T	C
6	rs3778006	76574231	A	T
6	rs9360948	76575928	C	T
6	rs11756446	76576290	C	T
6	rs6453845	76576527	G	T
6	rs9343325	76577017	A	T
6	rs2312933	76577665	C	T
6	rs13220416	76578032	T	A
6	rs3798435	76578666	T	G
6	rs13194557	76579177	T	C
6	rs9360950	76579477	C	G
6	rs55767659	76581592	C	T
6	rs9443195	76583113	T	A
6	rs1407510	76583304	A	G
6	rs2208798	76583643	G	A
6	rs13216921	76584187	G	A
6	rs13202519	76584271	T	C
6	rs4476795	76584792	A	T
6	rs9360952	76585148	C	T
6	rs1358954	76585168	A	T
6	rs11755704	76585403	G	A
6	rs62414798	76586058	T	G
6	rs10498904	76586197	C	A
6	rs35724689	76586564	A	G
6	rs1335043	76587925	G	A
6	rs9359144	76588105	T	G
6	rs9359145	76588190	G	A
6	rs3798434	76588562	C	T
6	rs3798433	76588784	C	T
6	rs12202491	76590211	C	G
6	rs62414800	76590771	C	A
6	rs2295935	76591114	G	A
6	rs9341539	76592530	G	A
6	rs12664049	76593204	C	G
6	rs9341540	76594829	G	A
6	rs13211391	76595634	C	A
6	rs3798431	76596220	G	C
6	rs17800625	76596367	C	G
6	rs2295936	76596728	C	T
6	rs56006932	76597082	C	G
6	rs12215965	76597227	G	A
6	rs542181384	76597652	C	T
6	rs9343326	76597985	T	A
6	rs11753849	76598162	T	C
6	rs75439467	76598541	C	T
6	rs62414802	76598635	T	C
6	rs1535501	76598904	A	G
6	rs9352245	76599185	C	T
6	rs7767675	76599409	T	C
6	rs17192223	76599582	C	T
6	rs2295938	76601992	G	A
6	rs12154202	76602801	G	T
6	rs17192279	76602995	G	A
6	rs62414803	76603465	A	G
6	rs3798430	76603852	A	G
6	rs3798429	76604573	T	G
6	rs3798427	76604797	A	G
6	rs3857468	76605340	C	T
6	rs62414804	76605528	C	T
6	rs16886942	76605736	C	T
6	rs9294004	76606056	T	C
6	rs72884280	76606200	T	C
6	rs9294005	76606246	C	T
6	rs9343327	76606296	A	T
6	rs3798426	76607216	T	C
6	rs3822957	76607280	A	G
6	rs3798425	76607550	C	G
6	rs720863	76607654	G	A
6	rs720862	76607983	T	A
6	rs9360954	76609392	G	A
6	rs6921523	76614997	T	C
6	rs6453847	76615183	A	G
6	rs6942367	76615298	A	G
6	rs13191097	76615391	G	A
6	rs9360956	76616732	G	A
6	rs9359148	76616962	G	A
6	rs9447579	76617691	A	G
6	rs62414824	76618582	T	C
6	rs3818310	76621761	G	A
6	rs2104203	76622157	G	T
6	rs118072911	76622249	C	G
6	rs1322549	76622964	G	T
6	rs12606	76624741	C	T
6	rs699186	76625079	T	C
6	rs1045758	76625188	A	G
6	rs9360957	76626432	C	T
6	rs6914716	76626756	T	C
6	rs7742137	76628564	C	T
6	rs11964034	76628669	T	C
6	rs72884296	76629776	A	G
6	rs6453848	76630274	G	C
6	rs45606834	76631417	A	G
6	rs62414826	76631475	C	T
6	rs10943298	76632347	T	A
6	rs3798421	76633135	A	T
6	rs3778005	76633385	C	T
6	rs72884300	76634879	C	T
6	rs13200739	76635522	A	G
6	rs9343330	76635743	C	T
6	rs67693719	76636384	T	C
6	rs16886963	76637118	T	C
6	rs12661898	76637507	G	A
6	rs117809840	76637639	C	T
6	rs59560341	76637821	A	G
6	rs56244956	76638127	G	A
6	rs56102331	76638318	T	A
6	rs35261662	76638612	A	G
6	rs9360958	76638728	A	G
6	rs9359149	76638950	T	A
6	rs16886966	76640396	G	A
6	rs138361406	76640632	G	A
6	rs3734313	76640781	C	T
6	rs10943299	76640803	G	A
6	rs12526917	76641028	T	C
6	rs12528500	76641110	A	C
6	rs55814738	76641961	G	A
6	rs9360959	76642006	T	G
6	rs9343334	76642537	C	T
6	rs150830533	76642623	G	T
6	rs6929742	76643167	A	G
6	rs9350606	76643374	A	G
6	rs11754389	76643642	G	A
6	rs9343335	76644385	C	T
6	rs9360960	76644527	C	T
6	rs9352247	76645803	C	T
6	rs9343336	76646085	T	C
6	rs9360961	76646479	G	C
6	rs6453850	76647200	G	A
6	rs9341545	76647361	T	C
6	rs9343337	76647410	A	T
6	rs9341546	76647576	C	T
6	rs9350607	76647607	T	C
6	rs72674549	76647708	G	A
6	rs12528532	76648290	G	A
6	rs72886024	76648629	C	T
6	rs9360962	76648640	T	G
6	rs113660651	76648836	G	A
6	rs9343338	76648926	A	T
6	rs13207399	76649072	C	G
6	rs9350608	76649910	C	T
6	rs2313752	76650059	T	C
6	rs2872401	76650211	T	C
6	rs9359151	76650319	T	G
6	rs9343339	76650461	A	G
6	rs9360963	76650477	G	A
6	rs1970488	76651453	C	A
6	rs117343397	76651763	C	T
6	rs147525241	76651862	C	T
6	rs148585548	76651892	A	G
6	rs2313753	76652263	C	G
6	rs2002650	76652311	T	C
6	rs2313754	76652443	C	T
6	rs2313755	76652921	C	T
6	rs1610336	76653095	G	A
6	rs2794283	76653853	C	T
6	rs2765803	76655599	G	T
6	rs12660653	76655772	T	C
6	rs2765804	76656740	T	C
6	rs9360964	76657464	G	T
6	rs72886035	76657588	C	A
6	rs943085	76657698	C	T
6	rs9352248	76658253	G	T
6	rs3734311	76660551	G	C
6	rs9360965	76661352	G	A
6	rs9343340	76661401	T	G
6	rs9359152	76661608	G	A
6	rs4529265	76661631	C	T
6	rs6918821	76662779	T	A
6	rs4708201	76662813	G	A
6	rs9350609	76663498	A	G
6	rs147914435	76663626	A	C
6	rs144490088	76663946	A	G
6	rs6929611	76663998	T	C
6	rs117537481	76664137	A	C
6	rs117808735	76665034	G	A
6	rs62414830	76665586	T	A
6	rs11755533	76665863	T	G
6	rs117218530	76666227	G	T
6	rs11963255	76666301	C	T
6	rs116149964	76666442	C	A
6	rs140118542	76666668	G	A
6	rs12197532	76666836	C	T
6	rs12197591	76666934	C	T
6	rs76654591	76667265	C	G
6	rs2314087	76667665	A	T
6	rs6932402	76668649	C	T
6	rs6932449	76668805	A	G
6	rs1853935	76669695	C	G
6	rs1326160	76670086	C	T
6	rs1326159	76670117	A	T
6	rs12193531	76670330	C	T
6	rs7770195	76670729	T	A
6	rs6924213	76672351	G	A
6	rs6924084	76672441	C	T
6	rs114467368	76672714	C	G
6	rs12197481	76672749	C	T
6	rs62414854	76673630	T	G
6	rs9360966	76675394	T	C
6	rs12204808	76676208	C	T
6	rs12191545	76676450	A	C
6	rs9352252	76676893	A	C
6	rs74909018	76677991	A	G
6	rs9343342	76678227	T	A
6	rs75280256	76678807	G	C
6	rs56348782	76678978	G	A
6	rs12200080	76680208	T	G
6	rs6933014	76680290	T	C
6	rs6910325	76680421	A	G
6	rs113221831	76681086	G	A
6	rs67903272	76681194	A	T
6	rs7451737	76681611	C	T
6	rs117731110	76681789	C	T
6	rs60324649	76681892	C	T
6	rs4708203	76681978	C	A
6	rs4708204	76682252	T	C
6	rs9360967	76682501	A	T
6	rs60135146	76682840	A	G
6	rs12527817	76683635	T	C
6	rs7764513	76683646	A	G
6	rs7768845	76683832	C	A
6	rs35760111	76686413	G	A
6	rs6926972	76686601	T	C
6	rs6904542	76686811	A	C
6	rs6931853	76686861	T	C
6	rs9352253	76687328	A	C
6	rs2794286	76687433	G	A
6	rs9360968	76688040	C	T
6	rs1575850	76690039	C	T
6	rs1853934	76690131	C	T
6	rs1853933	76690300	G	T
6	rs9341548	76691776	C	T
6	rs114561788	76692010	T	C
6	rs36076669	76692228	G	A
6	rs6931719	76692765	T	G
6	rs1541000	76695198	A	G
6	rs1540999	76695323	T	C
6	rs764632	76695797	T	C
6	rs139512950	76697060	T	C
6	rs9341549	76697689	T	G
6	rs150247247	76697734	A	G
6	rs12203667	76698159	A	G
6	rs12197455	76698468	T	C
6	rs6916769	76702518	T	G
6	rs77364439	76703015	C	G
6	rs116145414	76704314	G	C
6	rs77179618	76705203	C	G
6	rs7754370	76705876	G	T
6	rs2794288	76705877	C	T
6	rs17802365	76708460	C	T
6	rs116955222	76709324	G	A
6	rs1581838	76709524	C	T
6	rs17802413	76710341	C	A
6	rs76445500	76710476	C	A
6	rs79103317	76710477	C	T
6	rs1575857	76711771	G	A
6	rs1590560	76713754	C	T
6	rs7769507	76714364	C	A
6	rs2478081	76714733	T	C
6	rs17802616	76715299	G	A
6	rs117784469	76715542	T	A
6	rs1926098	76715926	G	A
6	rs2794280	76716400	C	T
6	rs1886985	76716742	C	T
6	rs1886984	76716901	C	T
6	rs138753996	76716955	A	G
6	rs3736925	76717157	C	T
6	rs1575856	76717763	G	A
6	rs7752294	76718007	C	T
6	rs9350612	76718514	C	T
6	rs79969073	76719695	T	G
6	rs1926097	76719771	A	T
6	rs9447587	76720204	C	T
6	rs2251594	76720751	C	G
6	rs2274349	76720990	A	T
6	rs724941	76723011	C	T
6	rs6915062	76723740	G	A
6	rs9350613	76725609	C	G
6	rs17194750	76726645	C	T
6	rs76179437	76727308	C	T
6	rs1853936	76728046	C	T
6	rs960474	76728957	A	G
6	rs4708205	76730285	C	T
6	rs2314090	76731442	T	C
6	rs147406515	76731748	A	G
6	rs4708206	76733637	A	G
6	rs78017079	76734836	T	A
6	rs1341568	76735065	A	G
6	rs3798579	76735276	G	A
6	rs3822993	76735460	T	C
6	rs34171642	76735977	C	A
6	rs117170662	76736104	T	C
6	rs75723853	76736152	T	A
6	rs2148262	76736649	T	C
6	rs2148261	76736996	T	C
6	rs12197369	76737413	G	A
6	rs4708207	76738689	C	T
6	rs1926102	76740374	A	C
6	rs11965339	76740942	T	C
6	rs3798580	76741059	T	C
6	rs1326172	76741709	C	T
6	rs77341587	76743084	C	T
6	rs2274348	76744298	C	T
6	rs2794281	76744750	C	T
6	rs2478082	76746626	A	C
6	rs2765808	76746950	G	C
6	rs947340	76747944	A	C
6	rs78613016	76750745	A	G
6	rs75485013	76752325	A	G
6	rs720154	76752932	T	A
6	rs720155	76753312	T	C
6	rs943087	76754976	C	T
6	rs943086	76755221	G	A
6	rs2787849	76758226	G	T
6	rs75005819	76758839	A	G
6	rs2225036	76758907	A	G
6	rs1417876	76759025	A	G
6	rs1326170	76760305	C	T
6	rs1890310	76762460	G	A
6	rs17195065	76763329	C	T
6	rs3798588	76763390	A	G
6	rs10943302	76764575	G	T
6	rs9360969	76765066	A	G
6	rs2787851	76765116	T	C
6	rs2765786	76766507	A	T
6	rs137949130	76766662	C	T
6	rs1933483	76767224	G	A
6	rs2794291	76767458	T	C
6	rs3798591	76770567	G	A
6	rs2019609	76770973	A	G
6	rs3778101	76771135	C	G
6	rs4708209	76772044	G	T
6	rs55711645	76772160	A	C
6	rs2787853	76773951	G	A
6	rs2794289	76774020	G	A
6	rs12527369	76776232	C	A
6	rs1933480	76777224	T	C
6	rs1575855	76777524	G	T
6	rs2787855	76778359	A	G
6	rs12661134	76778549	A	G
6	rs80258226	76781379	T	G
6	rs6926863	76783582	A	C
6	rs2314091	76784337	G	T
6	rs116877270	76785498	C	T
6	rs1933487	76785871	C	A
6	rs75521348	76786037	T	C
6	rs1952134	76786554	A	T
6	rs2860127	76786561	T	C
6	rs12528743	76789366	G	T
6	rs2765790	76789950	G	A
6	rs117469702	76791589	G	A
6	rs12203631	76791670	G	A
6	rs78110344	76792145	A	T
6	rs78228274	76792319	G	A
6	rs2094199	76793338	T	C
6	rs2104484	76793500	A	G
6	rs7382030	76793733	C	T
6	rs7382054	76793763	G	T
6	rs1983884	76793924	A	G
6	rs11963676	76794901	A	T
6	rs75029777	76796145	A	G
6	rs1581836	76796339	T	C
6	rs75885697	76796561	C	T
6	rs113001348	76798145	G	A
6	rs4708210	76798793	C	T
6	rs9352258	76798809	G	A
6	rs117737486	76799355	T	C
6	rs75439295	76799667	C	T
6	rs79093152	76800496	A	G
6	rs6928477	76801228	C	T
6	rs1853938	76804277	T	G
6	rs2148263	76804464	G	T
6	rs12660771	76805325	G	A
6	rs12663683	76805539	A	G
6	rs12660838	76805822	G	A
6	rs74650464	76805895	C	A
6	rs75671584	76808417	T	C
6	rs4343890	76808780	T	C
6	rs4454103	76809020	T	C
6	rs113493166	76809750	A	C
6	rs112525185	76809850	C	T
6	rs116305575	76810322	T	A
6	rs111961687	76810415	T	A
6	rs141827794	76810605	C	A
6	rs34496303	76811917	T	C
6	rs59299772	76813020	C	G
6	rs59374226	76813325	A	G
6	rs1581837	76813348	A	G
6	rs78886420	76813497	C	T
6	rs77499471	76814033	G	C
6	rs4708214	76814370	T	A
6	rs12200265	76814691	G	A
6	rs10943304	76814721	G	A
6	rs12662658	76815059	C	T
6	rs12662660	76815114	C	A
6	rs13203909	76815326	T	C
6	rs144980836	76819642	A	T
6	rs141582179	76819909	A	G
6	rs9359155	76820398	G	A
6	rs9341551	76821206	G	A
6	rs74740689	76821415	A	C
6	rs75791340	76821575	T	C
6	rs76361459	76821769	C	T
6	rs74695978	76821997	G	A
6	rs17803579	76822384	C	T
6	rs111631352	76823929	T	C
6	rs4337904	76823936	T	C
6	rs139710937	76825465	T	A
6	rs148994621	76825582	T	C
6	rs147276614	76827229	T	A
6	rs59144125	76827364	G	A
6	rs56820508	76827655	G	T
6	rs144959719	76827704	C	G
6	rs111635442	76827929	T	C
6	rs113168458	76828123	G	A
6	rs112773303	76828228	C	T
6	rs112083212	76828305	G	A
6	rs111558231	76828391	T	C
6	rs2225924	76828489	C	T
6	rs983478	76828569	G	A
6	rs1813403	76828610	C	T
6	rs983479	76828777	T	G
6	rs7744439	76829739	C	A
6	rs12664508	76830116	G	T
6	rs10943306	76830206	G	C
6	rs6922651	76830541	A	G
6	rs11968564	76830721	C	T
6	rs112517795	76831090	C	A
6	rs7768847	76831975	A	G
6	rs7769392	76832051	G	A
6	rs989446	76832969	T	G
6	rs1890311	76833742	G	A
6	rs76681719	76834160	T	C
6	rs1486053	76836782	A	G
6	rs1843574	76837994	A	C
6	rs1843575	76838109	T	C
6	rs72893856	76838302	G	A
6	rs9359158	76839113	T	C
6	rs1017916	76840680	G	T
6	rs2314226	76842735	C	T
6	rs9360979	76844153	C	T
6	rs9360980	76844222	C	A
6	rs6453853	76847454	T	C
6	rs144628308	76847708	C	T
6	rs139794444	76848080	C	T
6	rs6915716	76849938	T	C
6	rs12203050	76850969	G	A
6	rs2872570	76851330	G	A
6	rs187973973	76851653	A	G
6	rs9343350	76851934	T	G
6	rs4379256	76852337	A	C
6	rs2046499	76853579	A	G
6	rs10943307	76853779	A	G
6	rs6917158	76853977	A	C
6	rs12664202	76854370	C	T
6	rs1416471	76854848	T	G
6	rs9352261	76855472	T	C
6	rs10943308	76856727	G	A
6	rs2029151	76857008	C	T
6	rs72893876	76857218	A	C
6	rs186771034	76858953	G	A
6	rs9360981	76860041	G	C
6	rs74885569	76860101	T	A
6	rs1985059	76860731	C	G
6	rs17215635	76861053	C	T
6	rs4708220	76861486	C	G
6	rs1933478	76861531	G	A
6	rs6453855	76862529	C	G
6	rs12665367	76862593	G	C
6	rs6453856	76863568	G	T
6	rs10943310	76864108	G	C
6	rs16887199	76865011	C	T
6	rs28526205	76865352	G	C
6	rs28583039	76865417	A	G
6	rs4706599	76865510	A	G
6	rs4706600	76865615	G	C
6	rs9343353	76866807	G	T
6	rs72893886	76866993	C	T
6	rs4706601	76867534	C	T
6	rs75075151	76870527	A	T
6	rs9343354	76872492	T	G
6	rs9343355	76872529	C	T
6	rs12662284	76874200	G	A
6	rs4708221	76875736	G	A
6	rs6900948	76876104	C	T
6	rs9359159	76877496	G	C
6	rs4708222	76877734	C	A
6	rs4706602	76877844	G	A
6	rs9359161	76878680	C	A
6	rs1586350	76878765	A	C
6	rs72893899	76880578	A	G
6	rs1471828	76882140	C	T
6	rs77618997	78072640	T	C
6	rs4708329	78072990	C	A
6	rs6900768	78072996	C	T
6	rs4708330	78073212	C	T
6	rs9352476	78073286	C	T
6	rs4499895	78073738	T	C
6	rs1361845	78074083	G	A
6	rs1935737	78074477	T	C
6	rs13196766	78074533	G	A
6	rs2027534	78074574	C	A
6	rs9350706	78074575	G	A
6	rs72898792	78074597	A	G
6	rs1342639	78074943	C	T
6	rs77964652	78075092	T	C
6	rs12207458	78075136	G	T
6	rs12214530	78075171	T	G
6	rs9352477	78076960	C	A
6	rs6925279	78077159	C	T
6	rs1361762	78077271	T	C
6	rs1557160	78077556	T	C
6	rs1935736	78077628	T	C
6	rs1419089	78078636	G	A
6	rs4708331	78078809	G	A
6	rs12214837	78078858	C	G
6	rs13217189	78078881	C	T
6	rs13208046	78080049	A	G
6	rs9448074	78080541	T	C
6	rs58816934	78080883	T	C
6	rs1342632	78081259	A	C
6	rs62416364	78081396	G	T
6	rs10943451	78081840	A	G
6	rs9443403	78082075	T	C
6	rs6937024	78082378	C	T
6	rs16888809	78082515	T	C
6	rs72900711	78082516	G	A
6	rs1342633	78082678	T	C
6	rs77074758	78083603	C	A
6	rs1342634	78083971	C	T
6	rs1342635	78084035	T	C
6	rs9341664	78085186	A	C
6	rs4142468	78085506	T	A
6	rs1891484	78086627	A	G
6	rs9343608	78086656	C	T
6	rs10455108	78086685	C	G
6	rs9343609	78086764	C	T
6	rs13208236	78087333	C	T
6	rs9443404	78088414	A	G
6	rs7766012	78088580	A	G
6	rs10447323	78088809	T	C
6	rs1935735	78088888	T	A
6	rs77777636	78089016	G	A
6	rs7770590	78089035	A	G
6	rs9350709	78089274	T	G
6	rs13217324	78089540	G	A
6	rs113710356	78091227	G	T
6	rs79800690	78091337	A	G
6	rs59205742	78091926	A	G
6	rs7768873	78093958	A	C
6	rs9448079	78094376	G	C
6	rs12214170	78094429	C	A
6	rs13201353	78094439	T	G
6	rs9343611	78095134	T	C
6	rs6941481	78095797	A	T
6	rs75084095	78096000	T	C
6	rs12190900	78096036	C	T
6	rs9443408	78096678	G	T
6	rs12201766	78098125	T	C
6	rs9359266	78099258	T	C
6	rs6921822	78099268	C	G
6	rs1592217	78099527	T	C
6	rs7740885	78099631	T	G
6	rs1592216	78099695	C	T
6	rs10080430	78100131	T	C
6	rs12195568	78100157	T	C
6	rs1419085	78100404	T	C
6	rs1419084	78100688	G	A
6	rs1342631	78101576	T	C
6	rs4708332	78101929	T	C
6	rs1777822	78102380	G	T
6	rs1738535	78102499	C	T
6	rs1738534	78102549	T	A
6	rs723780	78102644	T	C
6	rs1615713	78102849	T	G
6	rs1592315	78102854	A	G
6	rs1614775	78102964	C	T
6	rs1419083	78102988	C	A
6	rs1626310	78103283	G	T
6	rs1738532	78103562	C	T
6	rs1738531	78103588	T	C
6	rs1936165	78103814	T	C
6	rs6899965	78104273	T	C
6	rs1738530	78104417	T	C
6	rs1738529	78104655	T	G
6	rs1738528	78104711	A	T
6	rs2798522	78105165	A	C
6	rs2746595	78105177	A	G
6	rs1738527	78105318	T	C
6	rs58090521	78105669	C	T
6	rs79216374	78105781	T	C
6	rs1777819	78105797	A	G
6	rs1738525	78105825	C	T
6	rs1343339	78106101	A	T
6	rs12213432	78106436	A	T
6	rs1738524	78106449	T	C
6	rs138189193	78106476	T	G
6	rs1777818	78106537	C	T
6	rs1777817	78106600	G	A
6	rs4708333	78106701	G	T
6	rs1777816	78106723	T	A
6	rs1777815	78107052	A	G
6	rs7772582	78107089	C	T
6	rs1777814	78107195	C	A
6	rs1777813	78107322	G	A
6	rs1777812	78107344	T	A
6	rs1738523	78107599	C	T
6	rs1777811	78107827	T	G
6	rs1738522	78107854	T	C
6	rs1777810	78107896	C	G
6	rs1738521	78107959	G	A
6	rs74886919	78108086	T	G
6	rs1738520	78108345	C	T
6	rs1777809	78108355	G	A
6	rs1777808	78108624	A	G
6	rs12204058	78108726	G	C
6	rs1777807	78108747	A	G
6	rs2746594	78108825	G	A
6	rs2746593	78108829	G	A
6	rs1777806	78108843	A	G
6	rs1777805	78108859	A	C
6	rs74566120	78108958	C	T
6	rs1777803	78109222	A	G
6	rs78587558	78109489	T	A
6	rs2746592	78110081	C	T
6	rs9443411	78110148	G	T
6	rs9443412	78110278	A	G
6	rs2798523	78110498	A	C
6	rs2746591	78110556	C	T
6	rs2746590	78110692	G	C
6	rs2798524	78110721	T	C
6	rs59227895	78110943	T	C
6	rs10943455	78110971	A	G
6	rs12199380	78111146	G	C
6	rs6910682	78111495	T	C
6	rs1738519	78111780	C	A
6	rs1738518	78111923	A	G
6	rs1777802	78112044	A	G
6	rs1777800	78112291	G	A
6	rs2798525	78112717	A	G
6	rs2798526	78112763	A	G
6	rs1474778	78113018	G	A
6	rs1738517	78113111	C	T
6	rs1777797	78113487	A	G
6	rs9443413	78113812	G	A
6	rs1738516	78113822	G	C
6	rs1738515	78113919	G	T
6	rs1777796	78114031	T	C
6	rs1777795	78114112	A	G
6	rs79958857	78114171	C	T
6	rs72900746	78114245	A	G
6	rs1777794	78114317	C	T
6	rs72900748	78114406	G	A
6	rs2798527	78114630	T	C
6	rs1738513	78115031	C	A
6	rs1777793	78115420	A	G
6	rs926712	78116063	C	T
6	rs2064437	78116268	G	A
6	rs1623132	78116508	A	G
6	rs1738512	78116841	T	C
6	rs1777790	78117883	A	C
6	rs1738511	78118037	T	A
6	rs79553889	78118407	T	C
6	rs139927603	78118915	T	C
6	rs941468	78119343	A	G
6	rs941467	78119363	G	A
6	rs1738510	78120093	C	G
6	rs1777789	78120185	G	A
6	rs1738509	78120194	T	A
6	rs1738508	78120266	T	A
6	rs1343333	78120569	A	G
6	rs1343332	78120704	T	C
6	rs17265628	78121115	C	A
6	rs767923	78121257	T	C
6	rs9352480	78122457	C	T
6	rs2223832	78122482	T	C
6	rs720284	78122841	C	G
6	rs1738506	78123143	T	A
6	rs2798528	78123330	C	T
6	rs4706649	78123365	G	A
6	rs77677634	78123406	T	C
6	rs62416385	78123786	T	A
6	rs1777762	78123941	C	T
6	rs1777763	78124091	C	T
6	rs1592314	78124492	T	C
6	rs1777764	78124941	T	G
6	rs1777765	78125215	G	T
6	rs1343334	78125581	G	A
6	rs1343335	78125588	G	A
6	rs1777766	78125662	C	T
6	rs1343336	78125815	C	T
6	rs1228800	78127186	A	G
6	rs1228799	78127354	T	C
6	rs12110491	78127675	C	T
6	rs910243	78127799	T	A
6	rs55636038	78127923	A	T
6	rs78562220	78128064	G	C
6	rs11755194	78128282	T	C
6	rs1228798	78128418	A	G
6	rs1228797	78128852	C	T
6	rs9359267	78129122	A	G
6	rs2207056	78129222	C	T
6	rs6922550	78129619	G	C
6	rs75276939	78129680	A	C
6	rs2223831	78130213	C	G
6	rs59546062	78131444	T	C
6	rs2179801	78131923	T	C
6	rs1228807	78132009	T	G
6	rs10806097	78132238	A	T
6	rs1228806	78132749	T	C
6	rs1228805	78132851	A	G
6	rs1228804	78133029	T	G
6	rs10943457	78133034	C	T
6	rs1228803	78133037	C	T
6	rs1228802	78133767	G	A
6	rs12209650	78134695	A	G
6	rs2207055	78135205	C	A
6	rs17272333	78135450	T	C
6	rs112390126	78135831	T	C
6	rs2207053	78135965	T	C
6	rs9359268	78136052	G	A
6	rs62416388	78136063	T	G
6	rs2320298	78136686	G	A
6	rs11757592	78137057	T	C
6	rs6938765	78137337	G	A
6	rs78661996	78137483	T	C
6	rs6938832	78137536	C	T
6	rs6939163	78137542	G	C
6	rs4708337	78137790	G	A
6	rs4708338	78138449	G	C
6	rs4708339	78138458	C	T
6	rs2223830	78138564	G	A
6	rs2798529	78138629	C	G
6	rs4708340	78138724	A	C
6	rs1777760	78139624	T	A
6	rs11753559	78139832	C	A
6	rs1738504	78139996	A	C
6	rs6453980	78140843	T	G
6	rs60174069	78141383	T	C
6	rs58608035	78141387	C	T
6	rs75563742	78141715	T	C
6	rs1145825	78142170	G	A
6	rs9361228	78142303	G	A
6	rs9343614	78142473	A	G
6	rs77305509	78142490	A	C
6	rs62416424	78142552	T	C
6	rs7772135	78142649	G	A
6	rs16888920	78142941	A	T
6	rs9294076	78143253	C	T
6	rs9359269	78144044	T	C
6	rs17272780	78144371	G	A
6	rs17272829	78145071	G	A
6	rs61295513	78145302	C	T
6	rs59414600	78145304	T	C
6	rs62416427	78145518	G	A
6	rs1145827	78145530	G	A
6	rs12214343	78145811	T	C
6	rs12208653	78145897	G	T
6	rs77363157	78147814	T	C
6	rs2143824	78147903	C	T
6	rs6453981	78149229	A	C
6	rs4708341	78149670	G	A
6	rs2027565	78151596	T	A
6	rs72886544	78151738	T	C
6	rs4708342	78152214	C	A
6	rs77892998	78154354	A	G
6	rs1160077	78155222	G	A
6	rs62416428	78155732	A	G
6	rs62416429	78156190	G	T
6	rs12204537	78156755	A	T
6	rs72886549	78156859	C	A
6	rs78951546	78157227	G	C
6	rs79844012	78158382	G	A
6	rs12203487	78158883	T	A
6	rs1145830	78160290	G	A
6	rs1145831	78160573	C	T
6	rs1343485	78160933	A	C
6	rs10943458	78161588	C	T
6	rs2211488	78161823	C	T
6	rs79999670	78162213	G	A
6	rs2143823	78162517	A	G
6	rs9352481	78162536	A	G
6	rs1145834	78163055	C	T
6	rs113447361	78163079	C	T
6	rs9350711	78163132	C	T
6	rs12527054	78163928	T	C
6	rs9350712	78164117	T	A
6	rs62416430	78164422	A	G
6	rs12527143	78164598	T	C
6	rs9359271	78166120	A	C
6	rs2000292	78166945	G	A
6	rs1778256	78167455	C	T
6	rs13192352	78168373	G	A
6	rs1145835	78168683	G	T
6	rs79967653	78168751	G	A
6	rs9361233	78170062	T	C
6	rs78859867	78170227	G	A
6	rs56088227	78170812	T	C
6	rs13212041	78171124	C	T
6	rs76194807	78171615	C	A
6	rs9361234	78171682	G	A
6	rs6297	78171941	C	T
6	rs6296	78172260	C	G
6	rs130060	78172750	A	C
6	rs6298	78172992	G	A
6	rs130058	78173281	T	A
6	rs11568817	78173382	A	C
6	rs1228814	78173820	G	T
6	rs17273700	78173980	A	G
6	rs1778258	78174209	T	C
6	rs4140535	78175052	G	A
6	rs117496327	78175130	G	A
6	rs9361235	78175842	C	T
6	rs10806098	78176009	G	A
6	rs2226183	78176538	G	A
6	rs1213365	78176555	C	G
6	rs1213366	78176870	G	A
6	rs1213368	78178130	A	G
6	rs62416431	78178243	A	G
6	rs1213369	78178257	C	G
6	rs1213370	78178797	C	G
6	rs16888953	78178856	C	T
6	rs1213371	78180045	T	C
6	rs13218546	78182897	G	T
6	rs1213373	78182930	G	A
6	rs62416432	78182938	A	G
6	rs1936158	78184375	G	T
6	rs1891752	78184960	A	G
6	rs6908090	78185001	C	T
6	rs9361236	78186412	A	C
6	rs12173930	78186434	C	T
6	rs1777761	78186554	T	G
6	rs35881279	78186903	G	A
6	rs75870806	78187218	T	C
6	rs6920728	78187228	G	A
6	rs71563041	78189198	A	T
6	rs2798502	78189260	C	A
6	rs12662392	78189648	G	A
6	rs2798949	78190134	A	G
6	rs9352483	78190256	G	A
6	rs4543330	78190633	A	C
6	rs1343491	78191262	C	T
6	rs1213352	78191811	A	G
6	rs9361238	78192215	T	C
6	rs1778264	78192406	G	C
6	rs1778265	78192410	A	G
6	rs1419164	78193585	T	C
6	rs1213353	78193652	T	C
6	rs2798521	78193892	G	T
6	rs2798515	78194079	C	T
6	rs35213257	78194242	A	T
6	rs74663754	78195573	C	A
6	rs9352484	78197122	G	T
6	rs62418261	78197537	A	G
6	rs6929862	78197725	T	C
6	rs1778255	78198081	C	G
6	rs1778257	78198324	A	C
6	rs2798950	78198521	A	G
6	rs2798951	78198623	A	T
6	rs9343616	78198764	A	T
6	rs9359274	78199922	A	T
6	rs2798506	78200726	C	T
6	rs9352485	78201542	G	A
6	rs1213364	78201884	T	C
6	rs1213362	78202283	C	T
6	rs1213361	78202312	T	C
6	rs1343488	78202442	G	A
6	rs1213360	78202770	T	A
6	rs1213359	78202792	T	C
6	rs7748725	78203382	G	A
6	rs13198495	78203405	A	G
6	rs1213358	78203693	A	G
6	rs6916063	78203963	C	T
6	rs1213357	78204277	C	G
6	rs1213356	78204530	C	T
6	rs1343490	78204637	C	T
6	rs1361847	78204639	A	G
6	rs12664512	78204857	G	C
6	rs4142329	78205324	C	T
6	rs1213355	78205970	A	G
6	rs13212091	78206683	G	T
6	rs2798507	78207105	C	T
6	rs1778259	78207233	C	A
6	rs1936161	78209047	A	C
6	rs17209149	78209820	A	C
6	rs62418262	78209967	C	T
6	rs13206157	78210606	C	T
6	rs2798509	78210763	C	T
6	rs4235903	78211113	T	C
6	rs2798952	78211608	T	C
6	rs2504277	78212204	G	T
6	rs2798510	78212341	G	A
6	rs7769317	78212770	G	A
6	rs1539626	78214023	G	T
6	rs1419086	78214221	A	T
6	rs1419088	78214540	C	T
6	rs1778301	78214921	A	G
6	rs2798953	78215569	G	T
6	rs13197477	78215570	G	A
6	rs1592316	78215769	T	A
6	rs1592324	78215999	C	T
6	rs1777753	78216254	C	T
6	rs1777754	78216760	T	C
6	rs1777755	78217622	C	A
6	rs71563042	78218304	T	G
6	rs12211608	78218505	A	G
6	rs2798956	78219345	C	T
6	rs79840478	78219568	C	T
6	rs2798957	78219744	T	C
6	rs2320464	78220033	C	T
6	rs1778272	78220268	C	T
6	rs1777756	78220483	G	T
6	rs1777757	78221780	A	G
6	rs2874277	78221848	C	A
6	rs1777758	78222382	T	C
6	rs1777759	78222394	T	C
6	rs4708346	78222721	T	C
6	rs4708347	78223114	T	C
6	rs2798960	78223228	C	T
6	rs2798961	78223261	C	T
6	rs1213374	78225057	T	C
6	rs35391549	78225200	A	G
6	rs35331150	78225376	T	C
6	rs9341668	78225379	G	A
6	rs35077976	78225473	G	T
6	rs1213375	78225593	C	T
6	rs1213376	78226666	G	A
6	rs1213377	78226699	T	C
6	rs1213378	78226917	G	A
6	rs1458429	78227120	T	A
6	rs1213379	78227193	A	T
6	rs1343496	78227606	T	C
6	rs1213380	78227714	T	C
6	rs1213381	78227749	C	A
6	rs1213382	78227809	C	A
6	rs12524589	78227892	A	G
6	rs1213383	78227988	T	C
6	rs922018	78228184	A	G
6	rs1778274	78228431	T	C
6	rs1303711	78228530	A	G
6	rs1303712	78228544	G	A
6	rs1778275	78228668	G	A
6	rs1777773	78228695	C	T
6	rs1777774	78228861	A	G
6	rs1778276	78228986	G	A
6	rs1674192	78229222	T	G
6	rs1778277	78229260	T	C
6	rs1778278	78229311	T	C
6	rs1778279	78229670	A	C
6	rs1777776	78229704	G	A
6	rs1778280	78229761	G	A
6	rs2211507	78230003	C	A
6	rs1778281	78230138	A	G
6	rs1674193	78230312	A	T
6	rs142912475	78230435	G	C
6	rs1778282	78230458	C	A
6	rs140520922	78230746	A	G
6	rs1778283	78230869	C	G
6	rs1778284	78230893	A	G
6	rs62418292	78230971	A	G
6	rs12209637	78231008	T	C
6	rs12526962	78231112	C	T
6	rs1778285	78231174	T	G
6	rs1777777	78231182	T	C
6	rs1778286	78231290	G	A
6	rs1777778	78231321	A	G
6	rs1777779	78231362	A	G
6	rs2798966	78231826	G	T
6	rs2798519	78231864	C	T
6	rs2798967	78231977	T	G
6	rs2798520	78231991	T	C
6	rs142058262	78232240	G	A
6	rs9341673	78232243	T	C
6	rs9352494	78232490	A	C
6	rs2446282	78232720	A	C
6	rs2446283	78232796	G	T
6	rs77324440	78233241	A	T
6	rs112269223	78233282	A	G
6	rs148941439	78233296	T	C
6	rs1778252	78233340	G	A
6	rs1778251	78233429	T	G
6	rs1778250	78233504	G	A
6	rs6910973	78233588	C	T
6	rs113588600	78233627	C	G
6	rs4501396	78233784	T	C
6	rs1674209	78233996	T	C
6	rs1778249	78234112	G	A
6	rs2219436	78234144	A	G
6	rs1343484	78234365	T	G
6	rs1777781	78234702	C	T
6	rs34498568	78234775	A	G
6	rs1674206	78234954	C	T
6	rs1778248	78235034	A	C
6	rs1778247	78235163	A	T
6	rs1778245	78235457	T	C
6	rs1777783	78235478	A	C
6	rs1458448	78235510	C	A
6	rs1674205	78235893	C	T
6	rs1778244	78235947	G	C
6	rs1777784	78235972	T	C
6	rs1777785	78236000	C	T
6	rs1674204	78236037	A	G
6	rs10943465	78236296	T	C
6	rs1419082	78236368	C	A
6	rs1674203	78236614	A	C
6	rs12213990	78236854	G	A
6	rs1458447	78237259	C	A
6	rs12173914	78237337	T	A
6	rs1458446	78237467	T	A
6	rs1458445	78237544	A	T
6	rs1458444	78237603	G	A
6	rs1625213	78237746	A	C
6	rs1624493	78237788	C	G
6	rs1624421	78237824	C	T
6	rs13219560	78237877	G	A
6	rs1623600	78237904	A	G
6	rs62418318	78238256	G	A
6	rs1458443	78238672	C	T
6	rs1458442	78238803	T	G
6	rs1778238	78239249	T	A
6	rs995505	78239624	T	C
6	rs995504	78239768	T	C
6	rs77402266	78240199	G	A
6	rs1674202	78240313	C	G
6	rs2798968	78240340	G	A
6	rs2798969	78240469	T	A
6	rs2798970	78240631	A	G
6	rs1419162	78241057	A	G
6	rs1778237	78241199	A	G
6	rs1674201	78241311	T	C
6	rs13210623	78241602	G	T
6	rs1379888	78241671	G	A
6	rs71563043	78242115	C	G
6	rs1458441	78242713	G	A
6	rs76122922	78242765	G	A
6	rs10806102	78242807	G	A
6	rs1674199	78242954	A	G
6	rs1598932	78243360	T	C
6	rs1598931	78243415	G	A
6	rs1598930	78243473	T	C
6	rs1350492	78244140	A	T
6	rs56255513	78244158	G	A
6	rs1350491	78244165	C	A
6	rs1458440	78244371	T	C
6	rs1458439	78244491	C	T
6	rs1674197	78245806	T	C
6	rs1778229	78245958	T	C
6	rs2609056	78246130	T	C
6	rs17275722	78246349	T	A
6	rs10943467	78246469	C	T
6	rs10943468	78246516	G	A
6	rs10943469	78246543	C	T
6	rs9717946	78246573	A	T
6	rs10806103	78246839	A	G
6	rs77349820	78247023	C	T
6	rs6919942	78247091	C	T
6	rs4706652	78247104	A	G
6	rs2446256	78247272	G	A
6	rs34590722	78247387	C	T
6	rs10455331	78247529	G	A
6	rs2320724	78247707	C	T
6	rs1674188	78247723	C	T
6	rs139206110	78248163	C	A
6	rs2488985	78248786	C	T
6	rs144648690	78248841	T	C
6	rs2504275	78248941	C	T
6	rs1778263	78249620	G	C
6	rs9343624	78250129	A	G
6	rs6928950	78250178	T	G
6	rs7453271	78250195	T	C
6	rs7450382	78250277	C	T
6	rs7450462	78250470	G	T
6	rs2488986	78250493	A	C
6	rs2609057	78250744	C	T
6	rs2609058	78250815	T	C
6	rs2609060	78251205	C	G
6	rs2609061	78251303	G	C
6	rs78736126	78251403	T	C
6	rs1458449	78251686	G	C
6	rs2609062	78251711	A	G
6	rs2609063	78251854	T	C
6	rs2798972	78252333	A	C
6	rs2798973	78252384	A	G
6	rs2609064	78253135	T	C
6	rs2609065	78253137	T	C
6	rs2609066	78253244	T	C
6	rs7742753	78253246	T	C
6	rs2609067	78253681	T	G
6	rs1778266	78253777	C	T
6	rs1674210	78253870	A	C
6	rs1674212	78254290	A	T
6	rs13213192	78254436	G	A
6	rs1778267	78254650	T	G
6	rs118080714	78255377	T	C
6	rs898038	78255395	T	C
6	rs1778268	78255813	T	C
6	rs1778269	78256153	G	T
6	rs1778270	78256203	T	A
6	rs2247370	78256407	C	T
6	rs1343493	78256845	C	T
6	rs10455332	78256922	C	T
6	rs1343495	78257021	G	T
6	rs1674213	78257112	G	A
6	rs1674214	78257204	A	T
6	rs1778271	78257484	A	G
6	rs1674215	78257516	G	A
6	rs148724256	78257597	A	C
6	rs2798974	78257620	T	C
6	rs2798975	78257649	T	G
6	rs2609069	78257699	C	G
6	rs2609070	78257787	T	G
6	rs2609071	78257996	T	A
6	rs2609072	78258011	A	G
6	rs55761311	78258113	T	C
6	rs2798976	78258171	T	C
6	rs2609073	78258544	C	T
6	rs2609074	78258596	T	G
6	rs78714474	78258675	A	C
6	rs2446286	78258719	G	A
6	rs2609075	78258768	G	T
6	rs2798977	78258853	T	C
6	rs10455333	78258976	C	T
6	rs2798978	78259074	T	C
6	rs2609076	78259114	T	A
6	rs140411193	78259175	A	C
6	rs10455334	78259189	C	G
6	rs10455109	78259254	G	A
6	rs10455110	78259290	T	C
6	rs10455335	78259310	G	A
6	rs1545664	78259323	C	A
6	rs2446287	78259489	G	A
6	rs1545665	78259610	C	T
6	rs9343625	78260513	T	A
6	rs1628592	78260777	A	C
6	rs72892636	78261240	T	A
6	rs1778298	78261624	A	G
6	rs1778297	78261646	A	G
6	rs1674181	78261666	T	C
6	rs1778296	78261702	C	A
6	rs2446235	78261754	A	G
6	rs1778294	78262072	C	T
6	rs2504272	78262273	T	C
6	rs2504271	78262284	C	A
6	rs2446236	78262304	C	T
6	rs1824282	78262337	G	A
6	rs1379883	78262347	C	G
6	rs1824283	78262389	A	G
6	rs994951	78262725	A	T
6	rs1458402	78262791	A	G
6	rs994952	78262955	A	G
6	rs1458403	78263091	A	G
6	rs1458404	78263146	A	G
6	rs1778292	78263403	T	G
6	rs1778291	78263658	G	C
6	rs12206859	78263738	G	T
6	rs1778290	78263906	A	G
6	rs1674183	78264085	T	C
6	rs1674184	78264171	T	C
6	rs1778289	78264186	A	G
6	rs1674185	78264197	A	T
6	rs1458405	78264479	C	A
6	rs72892659	78264717	C	T
6	rs2609052	78264830	A	T
6	rs2609053	78264982	G	A
6	rs12210264	78265148	G	T
6	rs1458406	78265478	T	C
6	rs1023885	78265669	A	G
6	rs1458407	78265993	G	A
6	rs1361869	78266585	T	C
6	rs34787596	78266647	G	A
6	rs1350482	78266776	C	A
6	rs1350483	78266884	T	C
6	rs13200693	78266949	T	C
6	rs1674186	78266963	C	G
6	rs72892667	78266965	T	A
6	rs1350484	78267044	T	C
6	rs1674187	78267091	A	C
6	rs72892670	78267219	T	C
6	rs1620481	78267285	G	A
6	rs1619654	78267372	G	A
6	rs145085874	78267432	T	C
6	rs72892674	78267578	T	C
6	rs2446237	78267793	G	A
6	rs7756540	78267964	T	C
6	rs7756557	78267995	T	G
6	rs1674196	78268711	C	T
6	rs1674195	78268773	C	T
6	rs1458438	78268881	G	C
6	rs1343492	78268916	T	C
6	rs1458437	78268931	T	C
6	rs117781821	78269139	C	G
6	rs10484725	78269161	A	G
6	rs10484726	78269949	A	G
6	rs10943471	78269962	A	G
6	rs1778260	78270455	G	A
6	rs17211492	78270552	T	C
6	rs12523809	78270696	T	C
6	rs1458436	78270844	C	G
6	rs11964597	78271928	A	G
6	rs898041	78272248	T	C
6	rs55796908	78272356	A	G
6	rs733015	78272819	T	A
6	rs13204128	78273246	T	C
6	rs17211667	78273252	A	G
6	rs11756486	80241019	T	A
6	rs75906589	80241296	G	A
6	rs2803197	80241595	C	A
6	rs62413361	80241681	T	C
6	rs78821970	80241842	T	C
6	rs9352745	80242512	A	C
6	rs9361538	80243639	C	T
6	rs62413362	80243784	C	G
6	rs62413363	80243856	G	A
6	rs9352747	80244548	A	G
6	rs16890832	80245405	C	T
6	rs16890833	80245906	G	A
6	rs143253280	80246074	A	C
6	rs2655694	80248295	G	A
6	rs2655693	80248326	C	G
6	rs62413365	80248336	G	A
6	rs16890835	80248991	A	G
6	rs9343918	80249304	T	A
6	rs2803203	80249447	G	T
6	rs184610910	80250107	G	A
6	rs6930436	80250309	T	G
6	rs62413366	80250447	T	C
6	rs72901812	80252244	C	T
6	rs9343919	80252265	C	T
6	rs111539188	80252351	T	A
6	rs11753205	80252423	A	G
6	rs117112423	80252571	C	T
6	rs79279002	80252790	A	G
6	rs78686362	80252939	T	A
6	rs2803204	80253331	C	T
6	rs62413367	80254826	C	T
6	rs1857722	80255677	G	A
6	rs2803172	80256542	G	A
6	rs3747766	80257130	A	G
6	rs3747767	80257281	C	A
6	rs2455944	80257687	G	A
6	rs2455943	80257814	A	G
6	rs74416228	80258004	A	G
6	rs2803173	80258050	C	T
6	rs16890842	80258505	A	G
6	rs71565044	80258593	G	C
6	rs2655689	80258627	T	C
6	rs2803174	80258643	T	C
6	rs9359383	80258802	A	G
6	rs9343920	80259148	C	G
6	rs144530441	80259259	C	T
6	rs9343921	80259299	G	C
6	rs7756061	80259329	A	G
6	rs147764590	80259556	T	A
6	rs139042543	80259613	T	A
6	rs2655688	80260073	C	G
6	rs7771276	80260240	G	A
6	rs72901825	80260277	C	T
6	rs2803175	80261251	C	G
6	rs2803176	80261635	T	C
6	rs2655687	80261933	G	A
6	rs2803178	80262148	A	G
6	rs2655686	80262345	A	G
6	rs16890846	80263048	A	T
6	rs1472729	80263317	C	T
6	rs2803179	80263556	A	G
6	rs62413368	80264462	G	C
6	rs7775536	80264812	T	A
6	rs62413369	80264856	T	A
6	rs10943650	80265297	G	A
6	rs10943651	80265321	G	A
6	rs72901839	80265517	G	A
6	rs62413370	80266054	A	T
6	rs62413371	80266184	C	T
6	rs9359384	80266430	A	G
6	rs2814388	80267032	G	A
6	rs62413372	80267218	G	A
6	rs76134931	80267247	A	T
6	rs117305720	80268415	C	T
6	rs2812700	80268781	C	T
6	rs2655665	80268798	T	C
6	rs9341782	80268812	C	G
6	rs2812699	80269084	C	T
6	rs62413373	80269215	T	C
6	rs11966497	80269252	C	T
6	rs7743617	80269343	G	T
6	rs11756302	80269523	G	T
6	rs62413374	80269722	C	T
6	rs2812698	80270082	G	A
6	rs62413375	80270102	A	T
6	rs2812697	80270536	G	A
6	rs117572217	80270955	A	T
6	rs55989614	80272410	C	T
6	rs55951062	80272709	G	T
6	rs55697211	80272725	T	G
6	rs7775232	80273551	G	A
6	rs16890850	80273758	G	A
6	rs10498921	80274067	C	T
6	rs62413377	80274346	T	A
6	rs62413378	80274791	G	C
6	rs62413379	80275466	C	G
6	rs56311322	80276298	T	C
6	rs56745436	80276566	A	T
6	rs971806	80277115	G	A
6	rs62413380	80277214	C	T
6	rs7763266	80278170	G	C
6	rs7763268	80278173	G	A
6	rs6454124	80278470	C	T
6	rs6454125	80278528	G	A
6	rs62413381	80278674	G	T
6	rs7768724	80279141	G	T
6	rs7768651	80279343	A	G
6	rs16890862	80279771	C	G
6	rs9448745	80279878	A	T
6	rs62413382	80280278	G	A
6	rs62413383	80280939	C	A
6	rs2655662	80281367	C	G
6	rs6907133	80281685	T	C
6	rs140345292	80282460	G	A
6	rs12200300	80282651	G	C
6	rs62413385	80282683	T	C
6	rs62413386	80282848	A	G
6	rs62413387	80282946	C	G
6	rs72901856	80283009	T	C
6	rs7772722	80283109	A	C
6	rs62413388	80283135	T	C
6	rs72901858	80283145	G	T
6	rs62413389	80284173	G	A
6	rs62413390	80284245	G	T
6	rs62413391	80284440	C	G
6	rs7745429	80284896	G	A
6	rs7745158	80284931	A	G
6	rs56087572	80284988	T	C
6	rs55830218	80285143	C	T
6	rs16890875	80285798	C	T
6	rs118164773	80285841	A	G
6	rs17335231	80286183	G	A
6	rs12528191	80286191	C	T
6	rs2812692	80286337	T	C
6	rs1354452	80286973	C	T
6	rs71565045	80287476	A	T
6	rs4706096	80287520	C	T
6	rs9448746	80287566	C	T
6	rs71565046	80287567	G	A
6	rs62413394	80287669	C	T
6	rs6920635	80287687	C	T
6	rs4706097	80287763	A	T
6	rs6921102	80287776	G	A
6	rs6925212	80287831	C	T
6	rs55910642	80287964	A	G
6	rs6926534	80288589	C	G
6	rs60977457	80288683	T	C
6	rs10943653	80288694	A	G
6	rs7749776	80289463	T	G
6	rs111268050	80289851	C	T
6	rs2812690	80290309	A	G
6	rs111572067	80290571	G	C
6	rs2812689	80290593	A	G
6	rs62413395	80290682	T	C
6	rs4706098	80290765	A	T
6	rs13199158	80290969	C	T
6	rs62413396	80291215	T	C
6	rs9448748	80291799	T	C
6	rs12208941	80292261	C	G
6	rs10943654	80292289	T	C
6	rs113567316	80292503	G	C
6	rs13204334	80292520	G	A
6	rs141990970	80292532	C	T
6	rs13204580	80292700	G	A
6	rs9361539	80292860	C	T
6	rs7760169	80292999	G	A
6	rs117487452	80293346	A	C
6	rs7760677	80293472	C	A
6	rs2655701	80293578	G	C
6	rs7761245	80293668	G	A
6	rs142075503	80294037	C	T
6	rs147336908	80294157	G	A
6	rs61152095	80294218	C	G
6	rs9885923	80294265	C	G
6	rs12526212	80294820	A	G
6	rs140426185	80295126	G	T
6	rs72901883	80295556	C	A
6	rs7771932	80295725	C	T
6	rs73476125	80296590	A	G
6	rs2655663	80296734	G	A
6	rs62413399	80297080	C	T
6	rs12204955	80297314	A	G
6	rs62413400	80297941	C	T
6	rs13198837	80297958	C	T
6	rs12178357	80297966	C	A
6	rs73750727	80298228	G	A
6	rs62413402	80299202	A	G
6	rs7775361	80299548	T	C
6	rs2812687	80299621	C	T
6	rs62413403	80299880	G	A
6	rs62413404	80300014	A	G
6	rs2812686	80300345	G	A
6	rs2814378	80300433	A	G
6	rs2814379	80300553	T	A
6	rs62413406	80300640	G	A
6	rs2814380	80301114	T	C
6	rs62413407	80301839	G	T
6	rs7741677	80302107	A	C
6	rs1604852	80302109	T	C
6	rs62413408	80302384	G	A
6	rs34974590	80302628	T	A
6	rs2814381	80303540	G	A
6	rs111874347	80303694	A	T
6	rs6917186	80304774	G	A
6	rs2134854	80304910	G	A
6	rs72901898	80305120	G	A
6	rs2655683	80305580	A	G
6	rs1910596	80305713	A	T
6	rs4599589	80306119	A	G
6	rs56283902	80306558	C	G
6	rs13211392	80306712	C	T
6	rs62413409	80307222	A	G
6	rs6934039	80307271	A	G
6	rs6934060	80307308	A	G
6	rs2814382	80307416	A	G
6	rs113616685	80307871	T	C
6	rs6939569	80307921	A	G
6	rs72903712	80308013	G	A
6	rs4413576	80308186	C	A
6	rs62413410	80308463	C	T
6	rs80010713	80308526	G	A
6	rs79836904	80308565	C	T
6	rs113918180	80308589	C	T
6	rs62413411	80308688	C	T
6	rs62413412	80308746	C	A
6	rs59647837	80309897	A	G
6	rs60268859	80309974	T	A
6	rs6920332	80310226	G	C
6	rs62413414	80310375	C	T
6	rs149991555	80311173	A	G
6	rs1394290	80311320	A	T
6	rs1394289	80311361	T	C
6	rs56040557	80311769	G	T
6	rs111451644	80311945	A	C
6	rs12208969	80313297	T	C
6	rs55873641	80313299	T	C
6	rs2009837	80313668	C	T
6	rs2009835	80313718	C	A
6	rs36000759	80314089	G	A
6	rs72903721	80314094	G	A
6	rs62413416	80314608	C	T
6	rs958114	80315188	A	C
6	rs1354454	80315796	T	G
6	rs2655700	80315818	T	C
6	rs1857723	80315860	C	T
6	rs1354453	80315861	A	G
6	rs112920562	80316337	G	A
6	rs11757767	80316855	G	A
6	rs72903733	80317324	A	G
6	rs73476163	80317389	C	T
6	rs62413418	80317507	C	T
6	rs11757959	80317701	G	T
6	rs11758437	80317954	C	T
6	rs73476166	80318412	C	A
6	rs34087004	80318680	A	G
6	rs9359385	80319015	G	A
6	rs73747406	80319232	T	A
6	rs73747408	80319233	C	A
6	rs62413420	80319737	T	G
6	rs9443686	80320102	C	T
6	rs1504368	80320660	G	A
6	rs73476169	80321109	T	C
6	rs2202350	80321318	G	A
6	rs72903739	80321517	C	A
6	rs117049851	80321582	G	A
6	rs72903741	80321685	G	A
6	rs12528516	80321926	G	A
6	rs2812684	80321997	A	G
6	rs62413421	80322091	A	G
6	rs2655699	80322737	G	T
6	rs12523953	80322860	T	C
6	rs73476172	80323003	C	T
6	rs73747413	80323212	G	A
6	rs117206174	80323722	C	T
6	rs2812683	80323834	T	C
6	rs56168084	80324039	C	T
6	rs7765562	80324355	A	G
6	rs1394285	80324792	A	G
6	rs4706099	80324864	T	G
6	rs2812682	80325110	A	C
6	rs2655698	80325132	C	T
6	rs2812681	80325234	C	T
6	rs2655697	80325330	G	A
6	rs72903764	80325623	T	G
6	rs9294152	80325636	A	C
6	rs10081125	80325658	G	C
6	rs2812680	80325694	T	C
6	rs2814383	80325724	G	A
6	rs111287362	80325769	G	A
6	rs2245410	80325857	A	G
6	rs72903773	80325921	C	T
6	rs2812679	80326010	C	T
6	rs73476199	80326695	G	A
6	rs2812678	80326847	G	A
6	rs73478203	80327007	A	G
6	rs11756349	80327721	A	C
6	rs2814384	80327992	C	T
6	rs9448751	80328206	C	T
6	rs113347795	80328284	A	G
6	rs2999174	80328348	G	A
6	rs62413423	80328496	C	T
6	rs7769778	80328612	T	C
6	rs72903781	80328840	A	G
6	rs2812676	80328886	G	C
6	rs2812675	80328928	A	G
6	rs2655696	80330183	A	G
6	rs138585367	80331327	G	A
6	rs2814385	80331664	C	T
6	rs12525799	80332105	T	G
6	rs2812723	80333450	A	T
6	rs2814386	80334140	C	A
6	rs1504365	80334845	G	A
6	rs9343924	80335211	C	T
6	rs9361542	80335345	A	T
6	rs9352750	80335398	T	C
6	rs872499	80336002	C	T
6	rs2812722	80337136	G	A
6	rs6934345	80337268	G	A
6	rs6934885	80337556	G	T
6	rs6914690	80337782	T	C
6	rs10455123	80338591	T	C
6	rs2655684	80339088	T	C
6	rs1504366	80339516	G	A
6	rs3812159	80339935	A	G
6	rs997226	80340234	C	T
6	rs1504367	80340241	A	G
6	rs997227	80340670	C	A
6	rs3812155	80340895	G	A
6	rs151332702	80341279	G	C
6	rs72905713	80342617	C	T
6	rs72905714	80343255	G	A
6	rs7773679	80343537	G	C
6	rs2134856	80343642	G	A
6	rs10455361	80344948	C	T
6	rs55649011	80345733	T	C
6	rs1394284	80346560	A	G
6	rs12530052	80346598	T	G
6	rs72905720	80346716	A	G
6	rs1910597	80347002	A	G
6	rs142975779	80347280	G	T
6	rs55649160	80347647	T	C
6	rs722408	80349021	A	T
6	rs2746315	80349247	C	T
6	rs1033535	80349255	C	T
6	rs77292138	80349981	C	T
6	rs2655685	80350534	G	A
6	rs74415722	80351727	G	T
6	rs77670165	80353005	A	G
6	rs2812719	80353483	G	A
6	rs34532743	80354187	C	G
6	rs12212756	80354297	G	A
6	rs12199165	80354365	A	G
6	rs2812718	80354772	G	A
6	rs75761754	80355480	T	C
6	rs12526644	80355579	A	T
6	rs28360644	80355656	T	C
6	rs9359386	80355973	G	A
6	rs117052649	80356684	T	C
6	rs75067213	80356809	T	A
6	rs117031857	80356979	G	A
6	rs2812715	80357054	T	A
6	rs12204739	80357055	A	T
6	rs9352751	80357101	C	T
6	rs12527512	80357176	A	T
6	rs12527526	80357321	A	G
6	rs62413425	80357601	C	T
6	rs34895366	80358102	C	T
6	rs4140508	80358952	A	G
6	rs2746310	80359733	C	G
6	rs72905738	80359787	T	C
6	rs2812714	80360324	A	T
6	rs13201191	80360487	T	C
6	rs35548680	80360714	T	C
6	rs6939807	80360980	A	G
6	rs16890898	80361310	T	C
6	rs12216227	80361531	G	A
6	rs2746311	80362035	C	T
6	rs72905744	80362681	T	C
6	rs10943656	80363174	A	G
6	rs980224	80363520	G	C
6	rs980225	80363577	C	A
6	rs10455362	80364814	A	G
6	rs72905752	80364826	A	G
6	rs77564869	80364983	T	C
6	rs723982	80365263	C	G
6	rs723981	80365275	C	T
6	rs12210005	80365342	A	G
6	rs9343925	80365461	G	A
6	rs75249741	80365520	A	G
6	rs72905757	80365593	A	G
6	rs718945	80365645	A	G
6	rs718944	80365677	T	G
6	rs718943	80365796	A	G
6	rs2746313	80366145	T	C
6	rs12211991	80366452	A	G
6	rs2812713	80366532	A	G
6	rs149958404	80366953	C	A
6	rs9361543	80367032	G	A
6	rs6913752	80367337	T	A
6	rs140340610	80367500	A	G
6	rs10455124	80367686	T	C
6	rs34722731	80368107	T	G
6	rs7774566	80368419	C	T
6	rs9341785	80368560	G	A
6	rs144403081	80369003	A	C
6	rs145682354	80369280	A	G
6	rs9361544	80369496	T	G
6	rs144522869	80369522	C	T
6	rs9352752	80369789	A	G
6	rs6899387	80370110	T	G
6	rs9341786	80370400	T	C
6	rs149203653	80370569	T	C
6	rs10455363	80370795	C	T
6	rs146888308	80371097	C	T
6	rs2473825	80371366	G	A
6	rs2473826	80371545	A	G
6	rs6931512	80371958	C	T
6	rs146125414	80372045	T	C
6	rs2473827	80372260	A	G
6	rs12200156	80372694	G	A
6	rs55781748	80373450	G	C
6	rs6938811	80373583	C	A
6	rs55649340	80373585	C	G
6	rs2746314	80374293	T	C
6	rs2812712	80376092	T	C
6	rs2812711	80376629	C	T
6	rs117554892	80377080	G	A
6	rs2812710	80377842	T	C
6	rs2812709	80377897	G	C
6	rs77322433	80378939	A	G
6	rs12176148	80379071	C	G
6	rs12176150	80379099	C	A
6	rs55895648	80380159	A	G
6	rs56355555	80380346	G	A
6	rs2746316	80380955	A	G
6	rs2812708	80380985	T	C
6	rs6924706	80381418	C	T
6	rs2746317	80381525	T	C
6	rs17505891	80381587	T	C
6	rs17584185	80381609	T	C
6	rs76700294	80382194	A	G
6	rs75835771	80382276	C	G
6	rs1883877	80382863	G	A
6	rs1883878	80382916	G	T
6	rs16890919	80383001	C	T
6	rs80214847	80383750	C	T
6	rs2295013	80384146	G	A
6	rs2812707	80385402	A	C
6	rs9341787	80385418	T	A
6	rs9343926	80385617	C	G
6	rs2812706	80385701	A	G
6	rs72905781	80386427	G	A
6	rs1883879	80386932	C	G
6	rs2812704	80387401	A	C
6	rs2812703	80388348	A	G
6	rs75249981	80388550	A	G
6	rs55942642	80388737	T	C
6	rs9359387	80389433	G	T
6	rs76206866	80389712	A	G
6	rs4529260	80390256	T	C
6	rs183125687	80390517	T	C
6	rs148661593	80391664	G	A
6	rs2874759	80392288	A	G
6	rs6923178	80393740	C	G
6	rs72905789	80393806	G	T
6	rs2235876	80394067	C	G
6	rs76917660	80394247	T	C
6	rs17506032	80394366	C	T
6	rs2812702	80395021	T	C
6	rs9361547	80395505	C	T
6	rs142037666	80395622	G	A
6	rs2235877	80396941	G	C
6	rs2746318	80397727	T	G
6	rs4140507	80397885	C	G
6	rs1009742	80399438	A	G
6	rs2812701	80399577	G	T
6	rs10943658	80400034	A	G
6	rs74391044	80400507	G	A
6	rs74740123	80400730	G	A
6	rs55909056	80403427	G	A
6	rs9350822	80403981	G	A
6	rs2235878	80404718	T	C
6	rs2295014	80405836	G	A
6	rs6925584	80406019	C	A
6	rs6927296	80406806	G	C
6	rs79483486	80407684	A	G
6	rs2235879	80408214	C	G
6	rs726695	80408522	C	T
6	rs2235880	80408882	T	C
6	rs41270547	80410071	A	T
6	rs41270549	80410161	C	T
6	rs2255090	80410876	G	A
6	rs2295015	80410956	A	G
6	rs55699131	80411098	T	A
6	rs1062793	80411396	A	G
6	rs1503	80411511	T	G
6	rs1507	80411572	C	A
6	rs72907707	80412123	T	C
6	rs72907708	80412496	G	A
6	rs1044204	80412925	A	G
6	rs114615377	80414039	T	G
6	rs67970395	80414086	A	T
6	rs6899814	80414202	G	A
6	rs12203304	80414413	G	A
6	rs55728170	80414761	G	A
6	rs2746319	80415428	G	A
6	rs62411093	80415902	C	T
6	rs140990860	80417239	G	A
6	rs115256831	80418076	C	T
6	rs12210764	80418181	G	A
6	rs9352755	80418758	T	G
6	rs113789603	80419284	T	C
6	rs2812677	80419573	C	T
6	rs73478220	80420052	G	A
6	rs55671169	80420385	T	C
6	rs9361548	80421060	G	A
6	rs9361549	80421076	G	A
6	rs2812721	80421533	A	T
6	rs2812720	80421665	C	T
6	rs73478226	80422004	G	T
6	rs62411095	80422022	G	A
6	rs2812716	80422374	G	T
6	rs140405718	80422461	C	T
6	rs2746320	80423690	G	A
6	rs12212008	80424012	G	A
6	rs74923458	80424672	A	T
6	rs2746321	80425036	T	A
6	rs117115551	80425638	T	G
6	rs72907726	80428084	C	T
6	rs144610165	80428114	T	G
6	rs115304328	80428241	C	T
6	rs111516109	80428452	C	T
6	rs150446486	80428478	G	C
6	rs138291166	80428639	C	T
6	rs73478231	80428675	A	G
6	rs148714059	80428991	T	C
6	rs1076764	80428992	C	T
6	rs75722491	80429221	T	G
6	rs114477729	80429427	G	A
6	rs117604011	80429432	C	T
6	rs139943499	80429445	T	G
6	rs116876318	80429537	G	A
6	rs117297686	80429710	T	A
6	rs141118766	80430284	T	A
6	rs6933366	80430584	G	A
6	rs143512735	80430667	T	C
6	rs76325890	80430914	T	C
6	rs78929763	80431082	G	A
6	rs147453635	80431274	A	G
6	rs34488199	80431331	G	T
6	rs117837037	80432087	C	A
6	rs144307228	80432313	T	C
6	rs6901762	80432375	A	G
6	rs10943659	80432546	T	G
6	rs7740895	80432688	C	G
6	rs9352757	80432701	C	A
6	rs78084576	80432834	A	C
6	rs7745524	80432965	G	A
6	rs150989824	80433009	T	C
6	rs9448767	80433091	G	A
6	rs9448768	80433196	G	A
6	rs4706795	80433325	T	C
6	rs4706100	80433441	A	G
6	rs4706796	80433732	T	G
6	rs116926310	80433914	C	T
6	rs76886522	80434122	T	C
6	rs9343929	80434124	T	G
6	rs9343930	80434182	T	C
6	rs115623810	80434269	C	G
6	rs73478254	80434624	G	A
6	rs6942089	80434879	T	A
6	rs192173502	80435218	G	T
6	rs73478256	80435469	T	A
6	rs4706101	80435516	T	C
6	rs72907748	80435582	T	G
6	rs72907751	80435617	G	A
6	rs6900699	80435785	T	C
6	rs72907754	80435822	C	G
6	rs6925170	80435851	C	T
6	rs6925018	80435895	A	T
6	rs150616190	80435930	T	C
6	rs117867191	80436142	T	A
6	rs117339011	80436152	T	G
6	rs9343931	80436297	C	T
6	rs9359390	80436428	T	C
6	rs139418077	80436537	A	G
6	rs75777990	80436561	G	T
6	rs149700789	80436852	C	T
6	rs9448769	80436886	C	A
6	rs114718111	80437027	A	T
6	rs4706797	80437228	A	G
6	rs116968979	80437332	A	C
6	rs138512404	80437434	C	A
6	rs149224524	80437537	A	G
6	rs9352758	80437555	T	C
6	rs143220350	80437602	A	C
6	rs146346245	80437963	T	C
6	rs80080437	80438034	A	G
6	rs139184050	80438289	A	G
6	rs114499628	80438335	G	A
6	rs78609864	80438497	C	T
6	rs115981484	80438499	A	G
6	rs9350824	80438871	T	G
6	rs9352759	80438925	C	T
6	rs116806381	80439011	C	T
6	rs9341788	80439298	G	A
6	rs111229853	80439316	G	C
6	rs9361551	80439665	C	G
6	rs9361552	80439683	C	G
6	rs9361553	80439860	A	T
6	rs9350825	80439972	C	A
6	rs9448770	80440299	G	C
6	rs4383767	80440432	A	T
6	rs77648061	80440480	C	T
6	rs73478279	80440506	C	T
6	rs77315281	80440888	T	C
6	rs12525648	80441386	C	A
6	rs9443691	80441475	G	A
6	rs150600269	80441520	G	C
6	rs78194820	80441617	C	T
6	rs76647531	80441758	C	T
6	rs57521772	80441821	C	T
6	rs9361554	80441857	G	A
6	rs9352760	80441913	G	A
6	rs76450763	80442172	G	A
6	rs2207369	80442333	C	T
6	rs9448771	80442488	C	T
6	rs76318170	80442807	A	T
6	rs6935690	80442882	C	T
6	rs78984672	80443255	A	G
6	rs72893065	80443671	C	A
6	rs9448772	80443734	A	G
6	rs13220519	80443859	C	T
6	rs143519856	80444445	C	T
6	rs10080771	80445162	C	G
6	rs73478291	80446138	G	C
6	rs74474708	80446416	T	C
6	rs113853067	80446609	C	G
6	rs6912188	80446681	A	T
6	rs16890976	80447478	G	A
6	rs137897602	80448275	A	T
6	rs2057155	80448393	A	C
6	rs6924559	80448541	G	A
6	rs148212030	80448684	G	A
6	rs10738002	80448812	C	T
6	rs79978182	80449134	G	A
6	rs9294155	80449232	G	A
6	rs9294156	80449346	A	T
6	rs9294157	80449350	A	T
6	rs140184380	80449480	C	T
6	rs76551683	80450174	A	C
6	rs7741964	80450276	A	T
6	rs142886625	80450279	T	C
6	rs7742593	80450389	G	C
6	rs150078611	80450603	C	T
6	rs138408038	80450767	C	T
6	rs4642424	80450779	T	A
6	rs2057156	80451002	A	G
6	rs137941645	80451130	C	A
6	rs79775073	80451234	G	T
6	rs35109539	80451829	T	A
6	rs140165573	80452003	G	C
6	rs9343932	80452014	A	G
6	rs9359391	80452034	T	G
6	rs75234553	80452391	G	A
6	rs79161567	80452552	G	A
6	rs10806177	80452743	C	T
6	rs12210067	80453074	G	C
6	rs2038292	80453170	C	T
6	rs77203029	80453309	G	A
6	rs143199600	80453437	C	T
6	rs58218356	80453528	C	T
6	rs74618795	80453732	A	C
6	rs79037084	80454071	C	G
6	rs9443695	80454547	C	T
6	rs9341789	80454551	A	C
6	rs145247256	80454609	G	A
6	rs2092745	80454831	A	G
6	rs80188165	80455021	A	G
6	rs145102493	80455171	G	A
6	rs12194246	80455406	T	A
6	rs148587690	80455876	C	T
6	rs2207371	80455959	G	A
6	rs147250510	80456041	A	G
6	rs113786105	80456086	G	T
6	rs144756181	80456229	G	A
6	rs7774837	80456492	A	G
6	rs9352761	80456523	G	A
6	rs80204089	80456573	C	T
6	rs116597476	80456721	A	C
6	rs112175499	80456874	T	C
6	rs115816342	80457134	G	A
6	rs148908876	80457428	A	T
6	rs10943662	80457517	C	T
6	rs962183	80457693	A	G
6	rs145204988	80457695	C	T
6	rs11964608	80458194	T	A
6	rs9352762	80458341	C	T
6	rs6932731	80458618	T	C
6	rs6914970	80458862	G	A
6	rs75320252	80458877	C	T
6	rs12194438	80458909	C	T
6	rs9361557	80459236	A	C
6	rs4706798	80459368	T	G
6	rs17513497	80459602	C	T
6	rs9443696	80459857	C	T
6	rs9443697	80459913	A	T
6	rs9448777	80460104	G	T
6	rs9443698	80460132	C	T
6	rs9443699	80460153	C	T
6	rs761604	80460414	C	T
6	rs761605	80460523	T	C
6	rs9448778	80461415	G	A
6	rs9443700	80461420	T	C
6	rs9443701	80461450	A	G
6	rs9443702	80461630	C	A
6	rs9448779	80461701	A	C
6	rs9448780	80462079	A	G
6	rs9448781	80462251	C	T
6	rs9448782	80462458	A	T
6	rs9448783	80462929	G	T
6	rs9448784	80462969	T	C
6	rs9448785	80463022	C	A
6	rs9294158	80463089	G	A
6	rs9294159	80463149	G	A
6	rs76878884	80463240	A	G
6	rs73463403	80463246	C	T
6	rs16890994	80463306	A	G
6	rs77111896	80463325	T	G
6	rs79209002	80463432	C	T
6	rs16890996	80463497	G	A
6	rs78483789	80463502	G	T
6	rs5024218	80463613	T	A
6	rs5024219	80463762	T	C
6	rs5024220	80463779	C	T
6	rs78337846	80463805	T	A
6	rs5024221	80463851	A	T
6	rs5024222	80463896	T	C
6	rs5024223	80463958	A	G
6	rs5024224	80463969	C	A
6	rs9443704	80464113	G	A
6	rs79867361	80464143	A	T
6	rs7771061	80464194	T	C
6	rs7771421	80464412	T	C
6	rs7772070	80464737	T	G
6	rs9448787	80464995	C	A
6	rs2144191	80465964	C	G
6	rs9352763	80466110	A	G
6	rs6925255	80466124	A	G
6	rs6925597	80466264	A	G
6	rs9885895	80466388	A	C
6	rs9885898	80466496	A	C
6	rs2223978	80466671	G	A
6	rs9885900	80466695	A	G
6	rs74990817	80466701	C	T
6	rs13340426	80466764	C	T
6	rs9885764	80466898	G	T
6	rs2874794	80466999	T	A
6	rs7748805	80467024	T	C
6	rs7748922	80467031	T	C
6	rs7767089	80467032	G	A
6	rs79568606	80467095	G	A
6	rs75984747	80467120	A	T
6	rs2322449	80467209	A	T
6	rs558745226	80467255	C	A
6	rs79145937	80467314	C	T
6	rs2322450	80467462	G	A
6	rs2322451	80467469	A	C
6	rs7767376	80467472	A	G
6	rs73463445	80467550	T	A
6	rs7768071	80467654	G	A
6	rs73463446	80467828	A	G
6	rs79019156	80467856	A	T
6	rs9448788	80468311	A	G
6	rs9448789	80468868	C	T
6	rs9448790	80468869	A	G
6	rs9448791	80468915	A	G
6	rs2874795	80468985	G	A
6	rs78654780	80469166	A	G
6	rs2322452	80469325	C	A
6	rs2322453	80469352	G	A
6	rs2322454	80469416	A	G
6	rs2322455	80469430	C	T
6	rs2322456	80469540	T	C
6	rs75680040	80469781	G	A
6	rs9343933	80469960	C	T
6	rs142513904	80469964	C	T
6	rs9448792	80469980	C	G
6	rs7774618	80469998	T	C
6	rs7754912	80470175	G	A
6	rs7754519	80470196	A	G
6	rs77825723	80470465	T	C
6	rs76484516	80470662	C	T
6	rs79866783	80470801	G	A
6	rs16891025	80470969	T	C
6	rs113285095	80471304	T	C
6	rs111355821	80471329	C	T
6	rs9448793	80471557	C	G
6	rs34316418	80471609	C	G
6	rs9443707	80471647	G	C
6	rs144790927	80471664	G	T
6	rs72894904	80471679	T	G
6	rs9443709	80471889	G	A
6	rs9443710	80471950	G	C
6	rs117028025	80472148	A	C
6	rs75984857	80472277	C	G
6	rs74887140	80472370	C	T
6	rs77000187	80472712	T	C
6	rs79174233	80472713	G	A
6	rs2038293	80472811	G	A
6	rs16891034	80472893	A	G
6	rs6936200	80473043	G	A
6	rs6936094	80473169	C	T
6	rs6936113	80473195	C	T
6	rs6936431	80473222	G	C
6	rs6936836	80473535	C	A
6	rs9448796	80474077	A	G
6	rs9343934	80474150	C	G
6	rs9448797	80474344	C	T
6	rs9448798	80474382	T	A
6	rs9448799	80474401	C	G
6	rs932492	80474572	C	T
6	rs150808775	80474614	A	G
6	rs9448801	80474796	G	A
6	rs76564064	80474826	A	C
6	rs9448802	80474946	G	T
6	rs9448803	80475029	A	C
6	rs9448804	80475077	T	C
6	rs9448805	80475091	A	G
6	rs9448806	80475145	T	C
6	rs9443711	80475320	A	G
6	rs80130270	80475378	G	A
6	rs78655479	80475505	G	A
6	rs2038291	80475513	G	T
6	rs9443712	80475542	G	T
6	rs9443713	80475623	T	C
6	rs113286378	80475763	C	T
6	rs77164753	80476232	C	G
6	rs141111031	80476480	T	C
6	rs6911826	80476570	A	G
6	rs76091670	80476657	T	C
6	rs9448809	80476801	G	C
6	rs9448810	80476802	A	C
6	rs9448811	80476980	A	G
6	rs113348338	80476985	G	A
6	rs9448812	80477080	T	C
6	rs9448813	80477212	A	G
6	rs138661276	80477411	G	A
6	rs78362571	80477535	G	A
6	rs9448814	80477567	G	A
6	rs76865462	80477884	C	T
6	rs148051687	80477912	A	G
6	rs9448816	80478373	T	G
6	rs115004054	80478518	A	G
6	rs6924740	80478783	G	A
6	rs9443714	80478821	G	A
6	rs80111677	80479304	T	C
6	rs13197772	80479373	T	C
6	rs76266504	80480928	G	A
6	rs115380322	80481386	A	G
6	rs763974	80481695	G	A
6	rs763973	80481846	G	T
6	rs9443715	80481972	A	G
6	rs74552490	80482678	C	T
6	rs12199053	80482806	C	T
6	rs76314791	80482879	A	G
6	rs118140795	80483036	C	T
6	rs80200661	80483063	G	A
6	rs58972423	80483229	A	T
6	rs61699105	80483248	T	C
6	rs10484762	80483406	T	C
6	rs75089798	80483444	T	A
6	rs77798055	80483630	C	T
6	rs9341791	80483731	G	A
6	rs111339968	80483870	G	T
6	rs75011799	80483997	T	C
6	rs76105251	80484024	A	T
6	rs76643556	80484090	T	C
6	rs9350826	80484292	C	A
6	rs148738326	80484415	A	G
6	rs78427046	80484470	G	A
6	rs62411106	80484498	G	T
6	rs6921089	80484529	T	C
6	rs6941826	80484570	G	C
6	rs77000798	80484761	G	T
6	rs78823145	80484806	G	A
6	rs9352764	80484972	G	A
6	rs16891061	80485121	T	C
6	rs77364513	80485683	C	G
6	rs79315849	80485712	C	T
6	rs12660740	80486196	A	G
6	rs12663653	80486206	C	T
6	rs9443716	80486349	T	C
6	rs714701	80486491	G	A
6	rs714702	80486611	A	G
6	rs714704	80486644	T	C
6	rs714703	80486682	T	C
6	rs4467741	80486719	A	C
6	rs79284393	80487175	A	C
6	rs9448820	80488590	C	A
6	rs9350827	80488979	G	A
6	rs9352765	80488987	T	C
6	rs9448821	80489544	A	G
6	rs926839	80489847	T	C
6	rs4706102	80490050	G	C
6	rs9361558	80490450	T	A
6	rs79373828	80490597	A	T
6	rs12204269	80490728	G	A
6	rs78918195	80490848	A	G
6	rs77387976	80491633	C	T
6	rs9294160	80492072	A	G
6	rs721265	80492934	A	G
6	rs74827132	80493142	T	A
6	rs720808	80493532	T	C
6	rs72894939	80493545	A	G
6	rs79715879	80493838	T	A
6	rs9294161	80494060	G	T
6	rs9294162	80494134	A	G
6	rs9294163	80494345	C	T
6	rs80096698	80494378	C	T
6	rs9359394	80494506	C	A
6	rs79641123	80494556	C	T
6	rs9341792	80495187	G	T
6	rs76533220	80495233	C	T
6	rs150566216	80495418	T	A
6	rs9341793	80495689	C	A
6	rs60212389	80495844	T	C
6	rs2223979	80496282	A	C
6	rs77968279	80496981	G	A
6	rs59663953	80497380	T	G
6	rs57023688	80497449	T	G
6	rs761606	80498749	A	G
6	rs73465424	80499674	A	C
6	rs78430943	80499780	G	A
6	rs75328945	80500238	T	C
6	rs112868057	80500267	T	C
6	rs73465425	80500466	G	T
6	rs74979940	80500772	C	G
6	rs2223980	80500856	A	C
6	rs12525074	80501763	T	C
6	rs80125655	80502139	G	A
6	rs79463140	80502170	G	A
6	rs77272541	80502596	C	T
6	rs73465428	80503707	C	T
6	rs117274989	80505368	A	G
6	rs79840028	80505490	A	G
6	rs6941963	80505735	T	C
6	rs74555548	80505912	G	A
6	rs113122626	80506055	G	A
6	rs6910515	80507487	T	C
6	rs6936044	80507865	G	A
6	rs12526672	80508387	G	T
6	rs9361559	80508672	G	T
6	rs6454132	80508889	C	A
6	rs11755598	80509105	C	T
6	rs9350828	80509793	A	G
6	rs138644340	80509814	G	T
6	rs9341794	80509913	T	C
6	rs115360072	80510566	G	A
6	rs12197075	80511763	C	G
6	rs12525600	80511814	G	A
6	rs12525953	80511832	G	A
6	rs12527733	80512054	T	G
6	rs12525975	80512139	C	T
6	rs56994114	80512192	G	A
6	rs58429980	80512276	T	A
6	rs714853	80512375	T	C
6	rs72894961	80512469	A	T
6	rs34345990	80512526	C	T
6	rs13211890	80512674	G	C
6	rs9448824	80512765	G	T
6	rs67254810	80512992	G	A
6	rs59185834	80513055	C	T
6	rs12213321	80524952	G	A
6	rs3934650	80525036	A	C
6	rs4072380	80525275	G	T
6	rs4072379	80525536	G	A
6	rs4072378	80525539	C	T
6	rs57442432	80525563	G	C
6	rs4394173	80525792	T	C
6	rs77974049	80526224	T	C
6	rs77243971	80526228	G	A
6	rs4601089	80526386	G	A
6	rs7739910	80526962	G	C
6	rs10943664	80527359	C	T
6	rs10806179	80527555	A	C
6	rs6908676	80528779	C	T
6	rs6908964	80528806	G	A
6	rs2104087	80529065	G	A
6	rs9343937	80529597	C	A
6	rs9352770	80529834	C	T
6	rs9448828	80530173	C	T
6	rs9448829	80530322	A	T
6	rs11759038	80530332	C	T
6	rs10943665	80530474	T	G
6	rs143708641	80531013	G	A
6	rs9343938	80531430	T	C
6	rs113813548	80531944	G	T
6	rs12525481	80532038	T	A
6	rs12523674	80532051	C	A
6	rs1885126	80532669	A	T
6	rs1885127	80532812	C	T
6	rs1321847	80533187	A	G
6	rs9343939	80533953	G	A
6	rs9448830	80534702	G	A
6	rs9352771	80535355	G	A
6	rs9343940	80535371	G	A
6	rs9361567	80535752	A	G
6	rs9343941	80535866	G	A
6	rs13207543	80535882	C	A
6	rs6924019	80536276	C	A
6	rs6924586	80536609	C	A
6	rs75309924	80536900	A	G
6	rs6909989	80537278	T	A
6	rs12199393	80537362	G	A
6	rs1321838	80538489	T	A
6	rs9359398	80538677	T	G
6	rs7771887	80538742	C	T
6	rs111848751	80539255	G	A
6	rs9352773	80539454	A	G
6	rs56009453	80539542	C	A
6	rs1590244	80540223	T	C
6	rs117259176	80540484	C	T
6	rs10943666	80540555	A	T
6	rs6939849	80540635	T	G
6	rs10755388	80540728	G	C
6	rs2057331	80541021	G	T
6	rs2057332	80541042	G	A
6	rs2057333	80541610	A	G
6	rs4706800	80541697	C	T
6	rs74415359	80541726	T	C
6	rs6454133	80541975	A	T
6	rs10943667	80542590	T	C
6	rs76588931	80542669	T	C
6	rs9343942	80542904	A	G
6	rs1983746	80543916	T	C
6	rs149502929	80544185	C	T
6	rs7762718	80545606	T	G
6	rs9341796	80546242	G	T
6	rs972309	80546352	T	C
6	rs34971740	80546389	C	T
6	rs972310	80546423	T	A
6	rs9361568	80546750	T	C
6	rs9341797	80546787	G	A
6	rs113977830	80547219	A	G
6	rs76933526	80547983	G	A
6	rs7758692	80548369	G	T
6	rs147738233	80548734	G	A
6	rs12212150	80549393	G	T
6	rs10455366	80549910	T	C
6	rs58131569	80550016	T	C
6	rs2145572	80550286	T	C
6	rs7766056	80551303	T	C
6	rs4566851	80551741	T	C
6	rs113113292	80551817	C	A
6	rs77237579	80552082	T	C
6	rs13220775	80552840	T	C
6	rs13204650	80552965	A	G
6	rs34319269	80553296	C	T
6	rs74633736	80553356	A	C
6	rs2874796	80553618	A	C
6	rs9448835	80553848	A	T
6	rs9448836	80553853	T	C
6	rs117359731	80554096	C	A
6	rs719172	80554581	G	T
6	rs13199084	80554986	T	C
6	rs6931690	80555040	A	G
6	rs1407207	80555189	G	A
6	rs1407208	80555339	C	T
6	rs1321840	80556186	C	T
6	rs12201775	80556359	A	G
6	rs117594877	80557008	A	G
6	rs4706801	80557170	A	G
6	rs1407209	80558179	C	T
6	rs12205684	80558480	A	C
6	rs346277	80558514	T	C
6	rs346278	80559310	T	A
6	rs1960739	80559348	G	A
6	rs9343943	80559420	G	C
6	rs60369726	80559429	T	C
6	rs346279	80559532	T	A
6	rs11752625	80559822	C	T
6	rs346280	80559928	T	A
6	rs11754406	80560799	A	G
6	rs346281	80560915	C	T
6	rs346282	80560947	A	T
6	rs57791020	80561066	T	C
6	rs346283	80561510	C	T
6	rs61092458	80561610	T	C
6	rs180834	80561680	C	T
6	rs4706802	80562214	G	C
6	rs117981012	80562333	A	G
6	rs346284	80562376	G	A
6	rs12525534	80562438	T	C
6	rs9352776	80562532	G	T
6	rs4706803	80562589	A	G
6	rs34962543	80562602	A	G
6	rs346286	80562679	C	T
6	rs168304	80563024	A	G
6	rs9448840	80563141	A	C
6	rs346287	80563236	A	C
6	rs115087226	80563339	G	A
6	rs62411141	80563727	T	C
6	rs4706804	80563786	A	G
6	rs4706104	80563806	A	G
6	rs346288	80564049	T	G
6	rs346289	80564120	T	C
6	rs346290	80564183	G	C
6	rs9341799	80564519	T	C
6	rs346291	80564836	C	T
6	rs1010938	80564945	T	C
6	rs1407210	80565248	T	C
6	rs346292	80565796	G	A
6	rs9343946	80566234	C	A
6	rs71565054	80567585	T	A
6	rs346293	80567715	A	G
6	rs34285052	80567743	C	A
6	rs1321841	80567925	A	G
6	rs346294	80568046	G	A
6	rs72896983	80568379	C	T
6	rs1321842	80568391	A	G
6	rs7775834	80568979	C	T
6	rs2196232	80569004	G	T
6	rs346295	80569735	G	A
6	rs103194	80569885	T	C
6	rs103195	80569987	T	A
6	rs346296	80570913	G	C
6	rs346297	80571465	G	A
6	rs182955	80571785	G	A
6	rs6927694	80572140	A	G
6	rs1321843	80572201	T	C
6	rs9443723	80572344	C	T
6	rs9448842	80572483	T	C
6	rs1321844	80572548	T	C
6	rs346298	80573282	A	C
6	rs346299	80573501	G	A
6	rs6934704	80573610	A	G
6	rs62411142	80573615	G	A
6	rs346300	80574026	T	C
6	rs71565055	80574081	T	G
6	rs346301	80574206	C	T
6	rs9294166	80574632	T	C
6	rs346302	80574830	A	T
6	rs346303	80575027	C	A
6	rs9352779	80575045	A	G
6	rs55768285	80575142	C	T
6	rs992015	80575472	C	A
6	rs1321845	80575820	C	T
6	rs4706105	80575919	G	A
6	rs346304	80576237	T	C
6	rs346305	80576353	A	G
6	rs346306	80576744	C	T
6	rs346307	80576812	G	A
6	rs1555416	80577166	T	C
6	rs1742484	80577938	G	A
6	rs1655882	80578095	T	C
6	rs62411143	80578237	A	C
6	rs188163027	80578348	C	T
6	rs9350832	80578416	C	T
6	rs1742485	80578610	C	T
6	rs72898912	80579280	G	A
6	rs59710738	80579937	A	G
6	rs10943668	80580120	G	A
6	rs9448843	80580355	T	G
6	rs77148153	80580637	G	A
6	rs4706805	80580980	G	A
6	rs4706106	80581086	G	A
6	rs346314	80581322	G	A
6	rs72898920	80582014	G	C
6	rs346315	80582193	C	T
6	rs346316	80582366	C	T
6	rs346317	80582770	G	A
6	rs59750613	80583110	C	T
6	rs346318	80583121	A	G
6	rs72898928	80583163	A	G
6	rs346319	80583428	G	A
6	rs10943669	80583474	G	A
6	rs346320	80583975	G	A
6	rs41346150	80584152	T	C
6	rs12202059	80584247	G	C
6	rs2295710	80584370	A	T
6	rs62411145	80584579	G	T
6	rs72898932	80585647	C	T
6	rs191828662	80586182	A	G
6	rs62411146	80586311	T	C
6	rs67926778	80586671	G	T
6	rs62411147	80586814	T	C
6	rs62411148	80586818	A	T
6	rs68007849	80587151	G	A
6	rs969693	80587739	C	T
6	rs6919854	80588161	A	T
6	rs75247932	80588575	C	T
6	rs12203202	80589877	G	A
6	rs62411149	80589884	C	T
6	rs9361570	80589929	G	A
6	rs2322551	80590461	A	G
6	rs2874814	80590664	C	T
6	rs2322553	80591157	G	A
6	rs2117445	80591263	C	G
6	rs343688	80591625	C	T
6	rs9359399	80591728	C	G
6	rs118010534	80591744	T	C
6	rs6911924	80591852	G	A
6	rs6912107	80591973	G	T
6	rs6911835	80592046	A	G
6	rs6912381	80592356	A	G
6	rs163768	80593167	A	T
6	rs62411152	80594033	T	C
6	rs77885962	80594288	C	T
6	rs4706806	80594476	T	G
6	rs343689	80594692	G	A
6	rs117647625	80594751	C	T
6	rs4706808	80594798	C	T
6	rs72898968	80594983	G	A
6	rs1960907	80596163	A	G
6	rs118183040	80596210	A	G
6	rs4706810	80596332	A	G
6	rs4706811	80596356	T	A
6	rs6937446	80596444	G	A
6	rs6917408	80596750	T	C
6	rs6454137	80597058	T	C
6	rs6454138	80597096	A	C
6	rs1120229	80597212	C	T
6	rs113107726	80597412	G	C
6	rs117934348	80597664	A	G
6	rs1512117	80597728	T	C
6	rs1512116	80598166	A	G
6	rs343650	80598296	T	C
6	rs237217	80598394	A	G
6	rs6928973	80598487	T	A
6	rs163973	80598491	C	T
6	rs163975	80599189	G	T
6	rs11752384	80599356	C	T
6	rs163977	80599651	T	C
6	rs343651	80599712	T	G
6	rs180836	80600323	A	G
6	rs13211482	80600346	C	A
6	rs58531864	80600867	G	A
6	rs11759460	80601172	C	A
6	rs343676	80601357	A	G
6	rs55648724	80601538	A	C
6	rs343677	80601578	C	T
6	rs1923177	80602330	G	T
6	rs343678	80602364	C	A
6	rs7741577	80602898	A	G
6	rs62411155	80602924	G	A
6	rs12204297	80602960	A	G
6	rs163978	80603443	G	A
6	rs71565056	80603773	C	T
6	rs343679	80603847	G	C
6	rs9352784	80604130	G	A
6	rs343680	80604276	A	G
6	rs16891209	80604428	C	A
6	rs6910431	80604519	A	G
6	rs343681	80604524	G	T
6	rs6910925	80604751	A	G
6	rs343682	80605249	T	A
6	rs163979	80605693	A	C
6	rs163980	80605822	C	T
6	rs71565057	80605991	T	C
6	rs343683	80606365	C	T
6	rs10943676	80606507	G	T
6	rs163981	80606537	G	A
6	rs163982	80606644	C	T
6	rs343684	80606786	T	C
6	rs343685	80606928	C	T
6	rs343686	80607062	A	C
6	rs343687	80607080	C	T
6	rs62411157	80607169	C	T
6	rs346339	80607550	G	A
6	rs346340	80607578	G	A
6	rs79101038	80608204	A	G
6	rs17833835	80608294	A	G
6	rs346341	80609007	A	C
6	rs346342	80609083	G	A
6	rs9361572	80609124	C	T
6	rs9361573	80609178	C	T
6	rs346343	80609413	T	C
6	rs7775684	80609627	G	C
6	rs10943677	80609664	G	A
6	rs346344	80609677	C	T
6	rs7775588	80609764	A	C
6	rs7775594	80609777	A	G
6	rs12526670	80610072	T	C
6	rs12528204	80610078	A	T
6	rs4706813	80610263	C	A
6	rs9361574	80610348	T	C
6	rs4706814	80610573	T	C
6	rs4706815	80610592	A	G
6	rs4706816	80610750	C	T
6	rs2164166	80610839	G	A
6	rs189156625	80610982	C	T
6	rs1887571	80611616	G	A
6	rs1543475	80611753	A	T
6	rs1543476	80611939	C	T
6	rs1543477	80611969	T	G
6	rs7744165	80612123	T	A
6	rs1003106	80612746	C	A
6	rs4502883	80614032	T	C
6	rs4257820	80614248	A	T
6	rs4340961	80614323	T	C
6	rs34541868	80614497	G	T
6	rs12215550	80614543	A	G
6	rs12215561	80614621	A	G
6	rs343706	80614725	A	T
6	rs9448846	80614816	G	A
6	rs9448847	80614909	T	C
6	rs9448848	80615133	A	G
6	rs9448849	80615266	G	A
6	rs4706817	80615464	A	G
6	rs115854134	80615556	G	A
6	rs58147767	80615707	T	G
6	rs146434521	80615873	C	T
6	rs117402960	80616022	C	T
6	rs1849276	80616023	G	A
6	rs343707	80616260	T	C
6	rs9448850	80616616	T	C
6	rs9448851	80617327	C	T
6	rs10455367	80617642	T	C
6	rs1849275	80617659	C	G
6	rs9448852	80617909	C	A
6	rs343691	80618429	T	C
6	rs9443725	80618441	G	A
6	rs10806180	80618523	C	T
6	rs9443726	80618741	C	T
6	rs9448853	80618988	T	C
6	rs13209567	80619153	G	A
6	rs192596601	80619616	C	T
6	rs1999021	80619703	A	G
6	rs343693	80619848	A	T
6	rs343694	80619991	G	C
6	rs1398162	80620076	G	C
6	rs13191201	80620091	G	A
6	rs343696	80620582	A	G
6	rs343697	80620611	T	A
6	rs181858218	80620625	C	A
6	rs186421313	80620654	T	C
6	rs75890606	80620673	T	C
6	rs74783274	80620935	A	C
6	rs343698	80621250	C	T
6	rs343699	80621654	C	T
6	rs13216035	80622528	T	C
6	rs75613272	80623003	A	T
6	rs71565058	80623400	G	A
6	rs9448856	80623901	T	C
6	rs343705	80624530	A	T
6	rs2991	80624656	A	C
6	rs45594338	80625259	A	C
6	rs16891260	80625658	A	G
6	rs41270555	80625716	C	T
6	rs41270557	80625964	G	A
6	rs1512118	80626183	C	G
6	rs3812153	80626375	T	C
6	rs148919174	80626456	C	G
6	rs7743696	80628152	C	T
6	rs187146787	80628323	A	G
6	rs78531525	80628356	T	C
6	rs343618	80628759	A	G
6	rs9448857	80628982	A	T
6	rs9448858	80630054	T	G
6	rs149651825	80630286	G	C
6	rs185088989	80630388	T	C
6	rs11758934	80630814	G	A
6	rs343620	80630919	T	C
6	rs45466000	80631282	C	T
6	rs7770585	80631630	G	T
6	rs7770586	80631631	G	C
6	rs117891930	80631894	C	T
6	rs1007416	80631931	T	C
6	rs4706819	80632529	T	C
6	rs6454139	80632621	A	T
6	rs114243661	80632812	A	G
6	rs75982053	80632949	G	A
6	rs147646807	80633251	T	G
6	rs343623	80633342	C	A
6	rs148862760	80634010	C	T
6	rs1398164	80634282	G	A
6	rs1398163	80634469	T	C
6	rs343627	80634848	A	G
6	rs343628	80635240	C	G
6	rs71565059	80635634	C	T
6	rs343629	80635722	C	T
6	rs36067513	80636401	A	T
6	rs13207287	80636554	G	A
6	rs17238479	80637149	C	T
6	rs6928446	80637310	G	A
6	rs116520168	80637815	C	A
6	rs343631	80637941	C	A
6	rs343632	80638065	C	T
6	rs187727894	80638075	T	C
6	rs139012109	80638120	C	A
6	rs80246554	80638233	T	C
6	rs13201038	80638353	T	C
6	rs76567515	80639027	C	T
6	rs1742475	80639106	C	T
6	rs9448860	80639321	T	C
6	rs865264	80639790	C	T
6	rs12196014	80640847	G	A
6	rs186811444	80641406	G	C
6	rs140665987	80642045	G	T
6	rs185477597	80642155	G	A
6	rs239532	80642665	C	G
6	rs151666	80643045	G	T
6	rs12199911	80643136	C	T
6	rs151667	80643550	A	G
6	rs239529	80644884	C	T
6	rs9448861	80645460	T	A
6	rs239528	80645776	G	T
6	rs138407209	80646219	A	G
6	rs35490568	80646340	C	T
6	rs239527	80646359	T	G
6	rs117161555	80646524	C	T
6	rs9448862	80646717	G	C
6	rs1398161	80646773	A	C
6	rs239526	80646892	A	G
6	rs141764717	80646937	A	G
6	rs184032249	80646991	G	A
6	rs6913888	80647179	G	T
6	rs9448863	80647285	G	A
6	rs16891339	80647622	A	G
6	rs2322554	80648172	G	T
6	rs239524	80648530	A	G
6	rs239523	80648687	G	A
6	rs141010655	80648759	T	C
6	rs11758557	80649397	G	A
6	rs151669	80649429	T	C
6	rs239522	80649722	C	T
6	rs118030638	80650034	T	C
6	rs7758672	80650091	T	C
6	rs75187702	80650380	T	C
6	rs239521	80650411	A	G
6	rs149829732	80651616	A	G
6	rs76185665	80651801	G	C
6	rs17239120	80651902	G	C
6	rs239520	80652229	G	T
6	rs13199685	80652477	A	T
6	rs140820818	80652893	T	A
6	rs7754628	80653159	A	G
6	rs7754984	80653391	A	C
6	rs7755269	80653495	C	T
6	rs151671	80653642	A	G
6	rs239517	80653650	A	G
6	rs141896531	80654105	A	G
6	rs239516	80654633	T	C
6	rs148647843	80654646	C	T
6	rs147331153	80654999	A	T
6	rs72900937	80656228	C	T
6	rs78496216	80656745	C	T
6	rs62407622	80657086	C	G
6	rs240307	80657232	G	A
6	rs1512120	80658793	A	C
6	rs240308	80659049	T	C
6	rs240309	80659343	A	G
6	rs35626280	80659371	A	G
6	rs113460526	80659560	G	A
6	rs647044	80659696	C	A
6	rs240310	80659935	A	G
6	rs35268516	80660082	G	C
6	rs240311	80660334	C	A
6	rs10755390	80660585	C	T
6	rs2117446	80660749	C	T
6	rs151584	80661020	G	A
6	rs78772038	80661232	T	C
6	rs12214355	80661566	G	T
6	rs239533	80661726	G	A
6	rs239534	80661844	C	T
6	rs78210218	80661904	T	G
6	rs11760007	80661946	G	A
6	rs550430197	80662611	G	A
6	rs62407623	80663140	G	A
6	rs1818439	80663551	C	T
6	rs34488621	80663924	C	A
6	rs9352786	80663979	C	G
6	rs114577791	80664562	A	G
6	rs6915142	80664928	C	T
6	rs112291086	80665082	T	C
6	rs9343948	80665789	G	A
6	rs9343950	80666779	G	A
6	rs9448866	80666829	G	A
6	rs144743409	80666979	T	G
6	rs9343951	80667860	T	A
6	rs72900950	80670759	C	T
6	rs12207890	80670767	A	G
6	rs4706822	80670955	A	T
6	rs2082700	80671307	T	G
6	rs1355576	80672063	C	A
6	rs115595512	80672613	T	A
6	rs151673	80672950	G	A
6	rs239540	80673329	T	A
6	rs4141548	80673949	C	G
6	rs117782019	80674150	G	A
6	rs6918121	80674270	T	G
6	rs9343953	80674294	G	A
6	rs6939120	80674642	A	T
6	rs239542	80674848	T	C
6	rs239543	80675468	T	C
6	rs2341719	80675526	G	A
6	rs239544	80676727	T	C
6	rs239545	80676911	G	C
6	rs151674	80677460	A	G
6	rs239546	80677558	A	G
6	rs240323	80678170	A	G
6	rs60373337	80678341	C	T
6	rs10806182	80678471	A	T
6	rs151676	80679612	A	G
6	rs239547	80679623	G	A
6	rs239548	80680547	T	A
6	rs113791051	80680649	G	A
6	rs4541708	80681241	G	T
6	rs239549	80681814	C	T
6	rs151652	80682224	C	G
6	rs151651	80682425	A	G
6	rs9343956	80682776	G	A
6	rs239550	80683107	G	A
6	rs186915	80683536	T	C
6	rs149293	80683573	C	T
6	rs10455125	80683626	A	G
6	rs151586	80683909	C	T
6	rs185697807	80683949	A	T
6	rs239551	80684766	C	T
6	rs138563198	80684913	G	A
6	rs62407625	80685490	G	A
6	rs239504	80685699	A	G
6	rs12663071	80685817	C	T
6	rs12663092	80685826	G	C
6	rs9294167	80686710	C	T
6	rs71565062	80687123	T	C
6	rs72900988	80687398	A	G
6	rs10943679	80687410	A	G
6	rs9350839	80688074	C	T
6	rs9448870	80688583	T	G
6	rs3857457	80688614	C	T
6	rs239506	80688704	T	C
6	rs239507	80689444	T	C
6	rs239508	80689875	T	C
6	rs151650	80690130	C	G
6	rs406852	80690190	C	G
6	rs7757908	80690476	T	C
6	rs77694958	80690861	C	T
6	rs12204449	80690961	C	G
6	rs12204457	80691022	C	T
6	rs239509	80691070	A	G
6	rs114092551	80691170	C	T
6	rs17239632	80692007	T	C
6	rs239511	80693816	A	G
6	rs239512	80694040	C	A
6	rs115685295	80695225	A	T
6	rs239514	80695522	G	A
6	rs151649	80695922	A	G
6	rs239515	80696790	T	G
6	rs151648	80696899	T	A
6	rs59586645	80697026	A	C
6	rs4706108	80697318	A	G
6	rs56970160	80697445	T	G
6	rs71565063	80698089	A	T
6	rs74402222	80698168	A	G
6	rs71565064	80698682	T	C
6	rs73747925	80699269	T	C
6	rs151646	80699707	T	A
6	rs239494	80699741	C	A
6	rs58898479	80699931	A	T
6	rs79492053	80700272	C	T
6	rs41463544	80700425	T	A
6	rs116250331	80700428	C	T
6	rs239495	80700886	G	A
6	rs151645	80701403	T	A
6	rs240238	80701580	T	C
6	rs240237	80701776	C	T
6	rs151644	80701805	G	A
6	rs75379961	80702566	G	A
6	rs28864751	80703034	G	A
6	rs239502	80703136	A	G
6	rs113883736	80703623	G	C
6	rs71565065	80703782	A	G
6	rs239501	80704185	G	T
6	rs73747932	80704221	G	A
6	rs9350840	80704505	G	T
6	rs117865014	80704536	G	A
6	rs76024877	80704824	C	T
6	rs239500	80705144	C	T
6	rs151642	80705560	A	T
6	rs78219794	80705681	T	C
6	rs75182086	80705947	T	A
6	rs151641	80705980	C	T
6	rs60336899	80706960	G	T
6	rs239498	80707570	A	C
6	rs80081441	80707783	A	C
6	rs239497	80707866	C	T
6	rs72902735	80708028	T	C
6	rs151583	80708327	G	A
6	rs466335	80708359	A	T
6	rs35302124	80708918	T	C
6	rs74863407	80709065	T	C
6	rs239496	80709555	G	T
6	rs13219055	80709727	G	C
6	rs138838704	80709969	C	T
6	rs12528075	80710200	A	G
6	rs112094790	80710439	T	C
6	rs77309967	80710449	G	A
6	rs181177	80710828	T	C
6	rs13190687	80711733	T	C
6	rs240212	80712351	A	G
6	rs240213	80712416	A	G
6	rs240214	80712498	C	A
6	rs79363916	80712748	T	C
6	rs73747936	80712899	A	G
6	rs240216	80713119	A	G
6	rs10943681	80713244	A	C
6	rs240217	80713266	T	C
6	rs12526265	80713641	G	T
6	rs2295838	80713961	C	T
6	rs73747959	80713983	T	C
6	rs240218	80714085	G	A
6	rs45570634	80714140	C	A
6	rs45437302	80714192	C	G
6	rs465480	80714213	G	C
6	rs465483	80714233	G	T
6	rs45452496	80714276	C	T
6	rs2295839	80714510	G	T
6	rs402128	80714768	C	T
6	rs191465967	80714777	A	G
6	rs9341801	80715163	G	A
6	rs240229	80715192	C	A
6	rs240228	80715267	T	C
6	rs240226	80715838	T	G
6	rs13195312	80716232	C	A
6	rs73747961	80716895	C	A
6	rs240225	80716936	G	C
6	rs10485142	80717204	G	C
6	rs240224	80717288	G	T
6	rs2230513	80717676	C	T
6	rs239552	80718345	A	G
6	rs73747963	80718513	G	A
6	rs3799497	80719336	T	C
6	rs239553	80719490	C	T
6	rs239554	80719515	G	A
6	rs72902769	80719576	C	G
6	rs62405965	80719784	C	T
6	rs239555	80720223	C	T
6	rs1897870	80720286	C	T
6	rs151587	80720733	G	A
6	rs239556	80720742	A	T
6	rs239558	80721045	A	G
6	rs45495802	80721855	T	C
6	rs45575742	80721929	T	A
6	rs239560	80722007	C	A
6	rs10485141	80722371	C	T
6	rs239562	80722857	C	T
6	rs239563	80723198	T	C
6	rs17174951	80723229	C	A
6	rs62405967	80723383	G	A
6	rs75827344	80723632	G	A
6	rs2295840	80724156	T	C
6	rs239566	80724312	A	G
6	rs239567	80724462	C	T
6	rs239568	80724544	T	A
6	rs12528948	80724666	C	T
6	rs72902781	80724751	C	T
6	rs55956173	80724858	A	G
6	rs35213475	80725007	G	A
6	rs239569	80725052	T	C
6	rs151654	80725609	C	G
6	rs239570	80726161	G	A
6	rs13216126	80726788	C	T
6	rs239571	80727204	C	T
6	rs239572	80727498	C	T
6	rs151656	80727956	T	C
6	rs4706825	80728295	C	A
6	rs73747975	80728791	A	G
6	rs239573	80728804	C	T
6	rs239574	80730262	A	G
6	rs239575	80730569	A	G
6	rs1550035	80730848	C	G
6	rs239576	80730966	G	A
6	rs239577	80731014	A	G
6	rs9341802	80731675	A	G
6	rs59990086	80731749	A	G
6	rs2273753	80732241	C	T
6	rs17175251	80732242	G	A
6	rs151588	80732604	C	A
6	rs151657	80733048	C	T
6	rs239578	80733252	G	A
6	rs9294168	80733884	A	G
6	rs239579	80733909	G	C
6	rs239580	80734870	G	A
6	rs3799495	80735994	A	G
6	rs113808680	80736744	G	A
6	rs12529133	80736987	A	G
6	rs151658	80737210	C	G
6	rs239581	80738326	C	T
6	rs151660	80738633	G	A
6	rs239582	80738728	G	T
6	rs151661	80739166	C	G
6	rs239583	80739177	C	A
6	rs73747984	80739774	G	C
6	rs3799494	80739776	A	G
6	rs7769377	80739901	T	G
6	rs75831135	80740048	G	T
6	rs10943682	80740187	G	A
6	rs75291258	80740201	A	G
6	rs12207198	80740439	A	C
6	rs1801465	80741243	A	T
6	rs239584	80741328	G	A
6	rs239585	80741418	C	T
6	rs9352790	80741470	A	G
6	rs239586	80741618	C	T
6	rs151662	80742101	A	C
6	rs151663	80742355	A	C
6	rs61794	80742588	G	T
6	rs61796	80742880	A	G
6	rs11446289	80743110	G	A
6	rs239587	80743183	T	C
6	rs7765797	80743288	A	G
6	rs151664	80743422	A	C
6	rs239588	80743456	C	G
6	rs239589	80743667	A	G
6	rs62405994	80744116	C	T
6	rs239590	80744270	G	C
6	rs151665	80744364	A	G
6	rs642745	80745306	C	T
6	rs653665	80745438	G	C
6	rs1205579	80746578	A	T
6	rs13198886	80746975	A	G
6	rs672372	80747353	G	A
6	rs683167	80747378	A	G
6	rs12524658	80747509	A	G
6	rs17254348	80747937	C	T
6	rs591012	80748617	G	A
6	rs2181070	80748779	A	G
6	rs17254389	80749206	A	G
6	rs34666876	80749885	T	C
6	rs1801460	80749972	A	C
6	rs2295841	80750093	C	G
6	rs608962	80750290	C	T
6	rs36122081	80750292	G	T
6	rs2251790	80750652	C	G
6	rs2251783	80750733	T	C
6	rs652752	80751780	G	A
6	rs17254634	80751942	G	A
6	rs75507435	80752071	G	A
6	rs17176133	80752094	C	T
6	rs666040	80752463	G	A
6	rs667871	80752922	T	C
6	rs669278	80753250	G	A
6	rs669683	80753300	C	T
6	rs58183467	80753432	T	G
6	rs681405	80753599	C	T
6	rs681435	80753621	G	A
6	rs681931	80753726	A	T
6	rs621506	80753871	T	C
6	rs16891457	80754346	A	G
6	rs587984	80754545	A	G
6	rs62405995	80755306	C	A
6	rs13211239	80755314	G	T
6	rs62405996	80756377	A	G
6	rs1205577	80756382	A	G
6	rs1205578	80756437	A	G
6	rs9353005	82101182	G	C
6	rs72907019	82102014	C	T
6	rs12193166	82102184	G	A
6	rs6910975	82102550	C	A
6	rs1361835	82102944	G	A
6	rs12664134	82103705	A	G
6	rs1159210	82104195	A	G
6	rs990940	82104369	A	T
6	rs9361810	82105580	A	G
6	rs9443905	82105587	T	C
6	rs9449314	82106121	G	A
6	rs80098388	82106668	G	A
6	rs11759966	82106889	A	T
6	rs12215776	82106902	A	C
6	rs10943804	82108177	G	A
6	rs9361811	82108207	C	T
6	rs9353007	82108330	A	G
6	rs11756740	82109125	C	T
6	rs1819754	82109469	C	T
6	rs2323253	82109470	A	G
6	rs75759675	82109656	G	C
6	rs74391569	82111898	C	T
6	rs9361812	82112023	C	T
6	rs9341886	82112460	G	A
6	rs12663202	82113622	G	T
6	rs117393897	82114154	A	G
6	rs57513743	82114441	T	A
6	rs7751405	82115320	A	C
6	rs9344172	82115843	A	G
6	rs1891700	82115934	A	G
6	rs66489140	82116226	G	A
6	rs12211435	82117133	C	T
6	rs9344173	82117782	A	G
6	rs9353008	82118278	A	G
6	rs61122826	82118409	G	A
6	rs1970593	82118688	T	G
6	rs9359489	82120647	T	C
6	rs6454219	82121148	A	G
6	rs72907038	82121830	C	T
6	rs4142376	82122006	G	A
6	rs4142377	82122086	C	A
6	rs12191394	82122462	T	G
6	rs9361813	82123080	A	G
6	rs9344176	82123842	C	T
6	rs16893126	82126750	A	G
6	rs9449320	82127451	G	A
6	rs9449321	82127605	G	A
6	rs75320525	82127868	A	T
6	rs72907046	82127883	A	G
6	rs6454220	82127957	C	T
6	rs16893136	82128057	A	T
6	rs112851583	82128343	A	G
6	rs17529111	82128386	T	C
6	rs7741650	82128917	T	G
6	rs724931	82129371	C	T
6	rs1562069	82129771	G	A
6	rs9443909	82130304	A	C
6	rs1343232	82130332	A	G
6	rs1159703	82130505	G	A
6	rs9359490	82131213	A	G
6	rs117524174	82132487	G	T
6	rs6940202	82133785	T	C
6	rs10455385	82134014	G	C
6	rs10455386	82134057	G	A
6	rs116973045	82134853	T	G
6	rs9361814	82135550	C	T
6	rs79760151	82135722	T	A
6	rs72907061	82135732	C	T
6	rs72907062	82135747	C	T
6	rs17438422	82135751	A	G
6	rs1343231	82136230	A	C
6	rs10943807	82136639	T	C
6	rs9361815	82136654	A	G
6	rs522565	82137377	A	G
6	rs7748000	82139387	G	A
6	rs9344177	82139898	G	A
6	rs9344178	82140013	C	T
6	rs549134	82140176	C	T
6	rs1088022	82140311	G	A
6	rs76332010	82140711	T	A
6	rs77663333	82141067	A	G
6	rs7453755	82141150	G	A
6	rs513700	82141310	T	G
6	rs513331	82141821	T	A
6	rs113773196	82142032	T	A
6	rs9443912	82142047	G	A
6	rs143911258	82142072	C	G
6	rs9449325	82142135	C	G
6	rs9443915	82142317	T	C
6	rs144037799	82142597	C	A
6	rs112708065	82142878	T	C
6	rs59973908	82143232	G	A
6	rs112005198	82143513	C	T
6	rs7745731	82143940	G	C
6	rs534255	82144204	C	T
6	rs9353009	82144324	A	T
6	rs548186	82146844	C	G
6	rs2753420	82147148	G	C
6	rs2323256	82147546	G	A
6	rs9449328	82148128	A	T
6	rs551664	82148727	G	C
6	rs488553	82148788	A	G
6	rs2120533	82149482	T	G
6	rs471585	82149783	T	C
6	rs72907079	82150417	G	T
6	rs72907081	82150434	G	A
6	rs111488168	82150598	T	C
6	rs537533	82150876	T	C
6	rs9341890	82151512	C	A
6	rs2588032	82153113	G	T
6	rs2588031	82153279	G	A
6	rs16893155	82155864	T	A
6	rs498482	82156988	A	T
6	rs58512216	82157366	G	A
6	rs10943813	82158014	T	A
6	rs1277332	82159026	C	T
6	rs2753428	82159226	G	C
6	rs17529410	82159421	C	G
6	rs17438648	82159504	G	A
6	rs475930	82159696	C	T
6	rs502733	82160283	C	T
6	rs11966310	82161013	A	G
6	rs11964002	82161121	T	A
6	rs72907101	82161751	C	T
6	rs117555972	82161785	T	C
6	rs34601623	82162733	T	C
6	rs511817	82162857	C	A
6	rs72909003	82163226	G	A
6	rs10943815	82164088	C	T
6	rs77566909	82164277	G	T
6	rs492866	82165731	C	G
6	rs67524984	82166028	T	A
6	rs11754781	82166317	G	T
6	rs558708	82166443	C	T
6	rs499440	82166453	T	C
6	rs16893171	82168812	G	A
6	rs796350	82169305	T	C
6	rs113922559	82169534	C	T
6	rs116986233	82169625	C	T
6	rs76212070	82169907	A	G
6	rs2798220	82170009	C	A
6	rs12663779	82170871	T	C
6	rs546320	82172152	C	A
6	rs9361824	82172592	A	G
6	rs59696590	82173200	G	A
6	rs71568809	82173452	T	A
6	rs530988	82173802	C	A
6	rs9344186	82174168	T	C
6	rs61646683	82174216	T	G
6	rs1419030	82174333	A	G
6	rs7771802	82175434	T	C
6	rs7451367	82175443	A	T
6	rs6900044	82176420	T	G
6	rs72893576	82176886	G	A
6	rs72893578	82176987	A	C
6	rs12525804	82177391	A	T
6	rs112610850	82177530	C	T
6	rs10943816	82178603	A	G
6	rs141544351	82178702	A	G
6	rs113990084	82179138	A	G
6	rs62496845	82179145	G	A
6	rs147298181	82180693	C	T
6	rs146722874	82183642	G	A
6	rs140442337	82183665	A	T
6	rs1407171	82183872	C	T
6	rs12215897	82183938	G	A
6	rs80018730	82184802	T	G
6	rs7762573	82185441	T	A
6	rs10943817	82185461	G	C
6	rs1321761	82186837	C	T
6	rs9353012	82186842	T	C
6	rs1321762	82186912	C	T
6	rs72893585	82187220	G	C
6	rs7757808	82187989	C	A
6	rs113943906	82188842	C	T
6	rs9443923	82190225	G	C
6	rs9443924	82190303	T	C
6	rs4642522	82193008	T	G
6	rs4574704	82193033	C	A
6	rs17530068	82193109	T	C
6	rs117881062	82193955	G	A
6	rs4126327	82194844	T	G
6	rs12663772	82194971	T	G
6	rs12213217	82195125	A	C
6	rs12213269	82195213	A	G
6	rs79581102	82195215	A	G
6	rs1570112	82195906	C	A
6	rs4706143	82197860	G	A
6	rs16893175	82198158	C	T
6	rs9344191	82198185	T	G
6	rs11755003	82201382	C	T
6	rs77621274	82202676	A	T
6	rs9359496	82203411	G	A
6	rs6928794	82203445	T	C
6	rs10485393	82204512	G	C
6	rs6935168	82204619	T	C
6	rs7754892	82205445	A	C
6	rs6918508	82205667	C	A
6	rs73749173	82205678	G	A
6	rs73749175	82205716	T	C
6	rs10943818	82205745	G	A
6	rs56181516	82206016	C	G
6	rs78276877	82206185	C	T
6	rs9361826	82206416	G	T
6	rs116000399	82207055	T	G
6	rs115664416	82207518	A	G
6	rs9294230	82207704	C	T
6	rs77894701	82207828	G	A
6	rs79848499	82208346	C	G
6	rs80038969	82208689	G	A
6	rs78730026	82208983	C	G
6	rs74541819	82209311	C	A
6	rs1575193	82209721	A	G
6	rs9359497	82210409	C	A
6	rs115985452	82210520	G	A
6	rs114901976	82210644	T	C
6	rs9353014	82210677	G	C
6	rs142964458	82210773	C	T
6	rs115999473	82211110	T	C
6	rs76489784	82211634	A	G
6	rs77249807	82211870	G	A
6	rs75705043	82212534	T	C
6	rs143611353	82212668	C	T
6	rs138622485	82212896	T	C
6	rs116712438	82213263	A	C
6	rs1575196	82213322	G	T
6	rs76119272	82213377	A	G
6	rs78902481	82213612	G	A
6	rs75409123	82213978	T	C
6	rs1124000	82214369	G	A
6	rs80209292	82215168	C	G
6	rs147997480	82216053	T	C
6	rs9344192	82218133	C	T
6	rs188220511	82218402	C	G
6	rs146822470	82218528	T	C
6	rs139264155	82218558	A	C
6	rs34228412	82218726	G	T
6	rs35618745	82218729	C	T
6	rs7759231	82218794	G	T
6	rs77546457	82219182	T	G
6	rs76575291	82219282	A	T
6	rs79673337	82219431	G	T
6	rs59300416	82219769	A	G
6	rs79592879	82219810	C	T
6	rs76906313	82219895	T	G
6	rs78230335	82219943	G	T
6	rs115383624	82220242	C	T
6	rs6924906	82220552	T	C
6	rs78902382	82220564	A	G
6	rs76435591	82220813	T	C
6	rs149636121	82220933	T	C
6	rs79051203	82220986	G	T
6	rs76646611	82221092	A	G
6	rs74723593	82221139	C	T
6	rs77683863	82221198	G	C
6	rs74338728	82221301	C	T
6	rs9449340	82221302	G	A
6	rs60222447	82221323	A	G
6	rs116612135	82221394	A	G
6	rs74899922	82221716	T	A
6	rs79296623	82221884	G	A
6	rs9361828	82222358	A	C
6	rs78376922	82222397	G	A
6	rs6937455	82222692	T	C
6	rs115439909	82223104	C	T
6	rs57095668	82223130	A	C
6	rs116303485	82223150	T	A
6	rs57707756	82223315	G	A
6	rs115538927	82223415	C	T
6	rs75441180	82223491	G	A
6	rs78737763	82223671	A	G
6	rs76706841	82224384	C	G
6	rs116462348	82224507	C	G
6	rs74736457	82224841	A	T
6	rs9449341	82224962	A	G
6	rs116156793	82225135	G	T
6	rs115405200	82225176	T	C
6	rs9449342	82225396	G	T
6	rs9443928	82225675	G	A
6	rs75670042	82225815	G	A
6	rs73749179	82226182	G	C
6	rs725762	82226824	C	T
6	rs74576222	82227158	C	T
6	rs4623287	82227181	A	G
6	rs114910021	82227627	T	G
6	rs114103176	82228152	C	T
6	rs55968085	82228498	G	A
6	rs9361832	82228814	C	T
6	rs73749180	82229508	C	T
6	rs78497746	82230031	A	G
6	rs80058990	82230144	G	A
6	rs140713589	82231137	C	T
6	rs13216483	82231144	A	G
6	rs116973781	82231499	C	G
6	rs116543102	82231548	A	T
6	rs9443929	82232016	T	C
6	rs78762874	82232275	C	T
6	rs115464277	82232400	T	C
6	rs75962445	82232421	T	C
6	rs77571561	82232452	T	C
6	rs73749182	82233376	A	C
6	rs73472560	82233673	C	A
6	rs12193653	82234693	A	G
6	rs9361836	82235408	C	T
6	rs76306398	82236084	C	T
6	rs78717702	82236968	G	A
6	rs77382925	82237514	A	G
6	rs74548211	82238149	C	A
6	rs9344194	82238322	C	T
6	rs78763763	82238661	G	A
6	rs4706896	82238979	T	A
6	rs76045345	82239426	T	C
6	rs9359499	82239851	T	A
6	rs75335946	82240314	T	A
6	rs9449343	82240541	A	G
6	rs73749184	82240734	A	C
6	rs78719807	82242555	T	C
6	rs115084479	82242720	A	C
6	rs74549153	82242916	A	T
6	rs80062409	82243341	G	T
6	rs116530124	82243361	C	T
6	rs79549407	82243400	C	T
6	rs116312592	82243463	T	C
6	rs56048530	82243702	T	C
6	rs59131186	82243730	A	G
6	rs16893192	82243789	G	A
6	rs77854464	82244004	C	T
6	rs73749187	82244571	T	C
6	rs9449344	82244599	G	A
6	rs117015470	82244692	A	C
6	rs77998118	82246337	A	G
6	rs114732746	82246566	C	T
6	rs73472562	82246770	C	T
6	rs4285367	82247074	G	A
6	rs16893194	82248242	G	C
6	rs115715265	82248751	G	T
6	rs76190283	82249763	G	A
6	rs76660911	82250231	C	T
6	rs77444271	82250310	T	C
6	rs143779774	82251107	A	G
6	rs9361839	82251335	T	C
6	rs117016762	82252094	G	T
6	rs9449345	82252156	G	A
6	rs9449346	82252489	C	T
6	rs16893209	82253194	G	T
6	rs117091587	82253345	G	A
6	rs74455058	82253612	C	T
6	rs75915176	82253679	G	A
6	rs78823518	82253809	G	A
6	rs76320298	82254222	T	A
6	rs9344195	82254634	A	G
6	rs9361840	82254932	A	G
6	rs12208792	82256275	T	C
6	rs2753422	82257223	A	G
6	rs6906526	82257909	C	T
6	rs1830569	82258772	G	C
6	rs6912820	82259078	C	T
6	rs9443930	82260899	T	C
6	rs16893217	82261557	A	C
6	rs9350930	82264374	T	C
6	rs4448140	82268753	A	C
6	rs76078706	82268801	A	T
6	rs12208456	82270746	C	T
6	rs9294233	82271163	A	G
6	rs1417716	82272774	G	C
6	rs2027435	82273384	C	A
6	rs4706897	82274221	G	C
6	rs16893227	82274603	A	G
6	rs4374864	82275846	T	A
6	rs78850140	82276323	C	A
6	rs9353018	82277207	A	G
6	rs79438112	82277795	T	A
6	rs7763102	82279237	C	A
6	rs111889527	82280083	G	A
6	rs7771821	82280232	T	A
6	rs4591906	82281085	A	C
6	rs9449350	82281417	T	C
6	rs9344199	82282112	C	G
6	rs10498928	82283140	G	A
6	rs4706898	82283489	T	G
6	rs16893244	82286316	G	T
6	rs1917065	82286331	T	C
6	rs16893245	82286988	T	C
6	rs9361843	82287485	A	T
6	rs73474648	82287534	G	A
6	rs9353020	82287579	A	G
6	rs1361549	82287685	G	A
6	rs9341894	82288430	A	G
6	rs143367487	82291413	C	T
6	rs5936315	82291632	C	T
6	rs144008102	82291890	C	T
6	rs74793169	82293098	C	T
6	rs2091168	82294347	A	G
6	rs1572920	82294602	G	A
6	rs75515713	82295380	G	A
6	rs56309329	82295951	A	T
6	rs551092080	82296185	G	A
6	rs149363517	82296208	T	G
6	rs9449352	82296324	A	C
6	rs6922381	82297408	T	C
6	rs6454231	82297805	A	G
6	rs7743614	82298284	A	T
6	rs13195607	82298754	C	T
6	rs117570695	82299018	T	A
6	rs12193331	82299119	A	C
6	rs58555568	82299600	A	G
6	rs6935163	82299640	T	C
6	rs79264633	82299641	G	A
6	rs12198522	82299858	G	A
6	rs76602542	82300125	C	T
6	rs12198609	82300164	C	T
6	rs74856222	82300495	C	G
6	rs12663931	82301126	T	C
6	rs9344202	82302551	T	G
6	rs12204212	82302876	C	T
6	rs6910041	82304213	G	A
6	rs13437553	82304235	T	C
6	rs12213661	82304541	T	C
6	rs12208210	82305109	G	C
6	rs76501154	82305239	T	C
6	rs117536875	82307069	C	T
6	rs2323435	82308619	T	C
6	rs60370958	82309590	G	T
6	rs2323436	82310014	T	A
6	rs59034739	82310100	A	G
6	rs116986736	82310142	C	A
6	rs117341291	82310335	T	A
6	rs12528260	82310493	C	T
6	rs111360012	82310526	T	G
6	rs9361847	82311064	G	T
6	rs79232362	82311404	A	G
6	rs57460191	82311746	G	T
6	rs112076506	82313685	A	T
6	rs111918238	82313706	A	C
6	rs9344204	82317379	C	G
6	rs73474693	82318313	A	C
6	rs4706144	82319174	G	A
6	rs77350571	82319287	G	A
6	rs16893251	82319418	T	C
6	rs1341225	82319880	G	A
6	rs6906639	82321632	C	A
6	rs16893263	82321973	T	C
6	rs9344205	82322144	G	A
6	rs1917063	82323207	C	T
6	rs73750607	82323542	T	C
6	rs113567331	82325061	C	T
6	rs9361848	82325211	T	C
6	rs9344207	82325446	G	A
6	rs9344208	82325529	T	C
6	rs16893274	82325912	C	T
6	rs73750612	82326037	A	T
6	rs1276883	82326091	C	T
6	rs74511060	82326122	T	C
6	rs73476713	82326886	T	C
6	rs1145889	82326929	C	T
6	rs1276882	82327577	A	G
6	rs1322895	82327588	C	T
6	rs73750616	82327901	A	T
6	rs1935002	82328332	C	T
6	rs1935001	82328338	G	A
6	rs1935000	82328344	C	G
6	rs16893279	82328546	A	G
6	rs73476717	82329034	C	T
6	rs1341220	82329106	G	A
6	rs9449357	82329512	G	A
6	rs59868018	82330033	C	T
6	rs73476724	82330361	T	C
6	rs2025273	82330759	T	C
6	rs16893284	82331106	A	C
6	rs719144	82331788	A	T
6	rs2181364	82333380	C	T
6	rs147086642	82333854	C	A
6	rs10943824	82335012	C	A
6	rs4706901	82335783	T	C
6	rs975605	82336242	T	G
6	rs11758065	82336342	C	T
6	rs59021820	82337129	G	A
6	rs139532903	82337228	C	G
6	rs79197943	82337449	C	T
6	rs77242583	82338932	T	C
6	rs58522184	82339611	A	C
6	rs59503058	82339688	G	A
6	rs9341895	82340306	C	G
6	rs1145887	82340390	T	C
6	rs76047457	82340632	C	T
6	rs111793743	82340843	C	T
6	rs78390715	82341719	C	T
6	rs1341219	82342007	T	A
6	rs73476753	82342679	A	G
6	rs111292055	82342909	A	G
6	rs6454237	82343415	G	A
6	rs73476756	82343628	C	T
6	rs140854796	82344597	A	G
6	rs4706902	82344812	T	A
6	rs4706903	82345263	G	A
6	rs77318042	82345452	G	C
6	rs940511	82346606	A	G
6	rs7746264	82346792	C	T
6	rs9344210	82346997	G	A
6	rs10806229	82347389	C	A
6	rs77563317	82347516	G	A
6	rs10943826	82349711	C	T
6	rs9344211	82349815	T	C
6	rs59679244	82350658	C	T
6	rs9294235	82350792	G	A
6	rs16893306	82351949	G	T
6	rs73476770	82352264	A	G
6	rs73476771	82352506	C	T
6	rs73750621	82352515	A	G
6	rs12214288	82355896	A	G
6	rs10943827	82355980	T	C
6	rs16893308	82357304	T	C
6	rs9449361	82357348	T	C
6	rs11759327	82359007	T	C
6	rs12660894	82359735	A	G
6	rs16893315	82360975	G	A
6	rs1276881	82361295	T	G
6	rs1917067	82362540	G	A
6	rs1276879	82362725	T	A
6	rs1322896	82363542	G	C
6	rs912029	82363914	A	T
6	rs16893318	82364552	A	C
6	rs59462812	82364669	G	T
6	rs10943828	82365084	G	T
6	rs13206546	82366501	C	A
6	rs1145880	82366965	G	C
6	rs78281806	82367267	A	G
6	rs2298053	82367289	G	A
6	rs77609560	82367557	G	A
6	rs12526470	82368657	A	G
6	rs112281949	82370253	T	C
6	rs9361852	82370380	G	A
6	rs12664410	82371723	G	A
6	rs4706905	82372044	A	T
6	rs113874737	82375386	A	T
6	rs55656998	82375472	C	T
6	rs74513422	82375688	A	C
6	rs73476800	82375766	A	G
6	rs9361853	82376015	T	C
6	rs12662191	82376775	T	C
6	rs11752435	82376915	C	T
6	rs16893333	82377889	G	A
6	rs9344214	82378249	G	A
6	rs12195880	82378256	C	A
6	rs9344215	82378663	C	T
6	rs112403034	82378962	C	T
6	rs1341230	82379575	C	T
6	rs79968043	82379632	G	A
6	rs4706907	82381133	A	T
6	rs1276873	82381497	C	A
6	rs7452687	82382218	C	T
6	rs1145878	82382540	G	T
6	rs113133600	82383444	C	A
6	rs7453527	82383607	A	G
6	rs7453613	82383780	G	C
6	rs112264799	82383986	G	A
6	rs1276875	82384771	C	G
6	rs1276876	82385281	C	A
6	rs1276877	82385689	G	A
6	rs74535492	82386509	C	T
6	rs1145877	82386821	A	G
6	rs6934402	82387124	T	C
6	rs6912005	82387139	G	A
6	rs4706146	82387384	C	G
6	rs117223576	82387832	C	G
6	rs73478618	82387920	A	C
6	rs1722363	82390599	G	C
6	rs9344218	82390960	T	G
6	rs1572921	82391809	A	T
6	rs80076955	82392346	T	C
6	rs80163574	82392372	G	T
6	rs76195574	82392910	A	G
6	rs9359502	82393510	A	C
6	rs1341229	82393531	C	A
6	rs9350934	82393773	G	A
6	rs1156970	82394320	T	G
6	rs72895397	82395854	C	A
6	rs75695982	82395955	G	C
6	rs76054016	82396645	A	T
6	rs1145875	82397517	A	G
6	rs1145874	82397561	T	G
6	rs1145873	82397612	C	T
6	rs1145872	82397921	A	T
6	rs1145871	82398358	C	T
6	rs1145870	82398479	T	A
6	rs722100	82399464	G	A
6	rs10943829	82399911	A	G
6	rs940510	82399967	C	T
6	rs12198029	82400006	G	A
6	rs940509	82400269	G	T
6	rs71568818	82401156	A	T
6	rs78821138	82401768	A	G
6	rs9350935	82403301	G	T
6	rs1145869	82403709	G	A
6	rs194875	82404643	G	A
6	rs16893340	82405799	A	T
6	rs194876	82406730	T	C
6	rs194877	82406877	T	C
6	rs77059587	82407298	G	T
6	rs1145868	82407700	A	G
6	rs59139758	82408274	A	T
6	rs1276905	82408286	A	G
6	rs11969729	82408766	G	A
6	rs1144176	82409336	G	A
6	rs1144175	82409797	C	T
6	rs194878	82409966	G	A
6	rs145538626	82410299	T	A
6	rs11967364	82410383	G	A
6	rs10455388	82411176	C	T
6	rs194879	82412998	A	G
6	rs1145867	82413422	C	A
6	rs1144174	82413442	T	C
6	rs194880	82413656	A	T
6	rs194881	82413747	C	A
6	rs194882	82413767	A	G
6	rs76013599	82413952	A	T
6	rs72897410	82413980	C	T
6	rs117538278	82414401	T	C
6	rs13217375	82414513	G	A
6	rs194883	82414944	T	A
6	rs145029172	82415218	T	G
6	rs71568819	82416038	T	C
6	rs194884	82416798	C	A
6	rs74696592	82416907	C	T
6	rs6911841	82417140	G	A
6	rs194885	82417224	G	C
6	rs71568820	82417335	T	A
6	rs9449363	82417352	C	T
6	rs1276904	82417353	C	G
6	rs194886	82417429	A	T
6	rs1276902	82417446	T	C
6	rs194887	82418069	G	A
6	rs74895689	82418818	A	G
6	rs79180925	82418827	T	G
6	rs71568821	82419174	G	A
6	rs112073648	82419331	G	A
6	rs194888	82419484	A	G
6	rs79190373	82419534	C	A
6	rs74406427	82419754	G	C
6	rs117964493	82419851	T	C
6	rs194889	82420604	A	C
6	rs13220502	82420622	G	A
6	rs194890	82421145	G	T
6	rs194891	82421211	G	A
6	rs117109633	82421367	T	C
6	rs194892	82421818	G	C
6	rs194893	82421974	G	A
6	rs146633003	82422132	G	A
6	rs1276896	82422557	A	T
6	rs1276895	82422740	C	T
6	rs194894	82423281	C	A
6	rs194895	82423658	G	C
6	rs143570710	82423659	A	G
6	rs194896	82423965	A	G
6	rs194897	82424117	C	T
6	rs194898	82424596	A	G
6	rs16893360	82424678	G	A
6	rs194901	82425314	C	T
6	rs194902	82425349	A	C
6	rs1145866	82425525	T	C
6	rs194903	82425553	T	A
6	rs194904	82425890	G	A
6	rs79714566	82426003	T	C
6	rs194905	82426477	A	G
6	rs1145865	82427049	C	T
6	rs1145864	82428035	C	A
6	rs194906	82428126	T	C
6	rs194907	82428495	A	G
6	rs13197381	82428860	G	C
6	rs1407671	82429806	T	G
6	rs80039525	82430316	A	G
6	rs11969014	82430827	A	G
6	rs194908	82430979	T	A
6	rs194909	82431304	C	A
6	rs194910	82431631	T	C
6	rs194911	82431711	G	C
6	rs194912	82432101	A	T
6	rs1359017	82432344	A	T
6	rs976443	82432349	C	T
6	rs1276888	82432388	G	A
6	rs71539167	82432777	G	C
6	rs194913	82432783	A	T
6	rs194914	82432826	A	G
6	rs1145863	82433086	T	C
6	rs194915	82433166	C	A
6	rs194916	82433684	G	A
6	rs194917	82433752	C	T
6	rs7765703	82434173	T	A
6	rs194918	82434187	C	G
6	rs194919	82434280	T	C
6	rs12205917	82434455	G	A
6	rs194920	82434507	G	A
6	rs194921	82434620	T	C
6	rs12206095	82434788	G	A
6	rs1276886	82434845	C	T
6	rs194922	82435325	T	C
6	rs1276884	82435500	G	T
6	rs194924	82436154	G	A
6	rs194925	82436381	G	A
6	rs67841418	82436610	T	A
6	rs194926	82436877	T	G
6	rs58539789	82436953	C	A
6	rs76878798	82437230	G	A
6	rs117150895	82437814	G	A
6	rs67880674	82437972	A	G
6	rs61741060	82438017	C	A
6	rs194927	82438065	A	G
6	rs194928	82438726	T	C
6	rs1014901	82439009	C	T
6	rs194929	82439010	G	A
6	rs13203403	82439111	T	C
6	rs1276869	82439132	G	C
6	rs34453856	82439185	T	C
6	rs194930	82439443	A	T
6	rs1145862	82439829	G	A
6	rs194931	82440013	T	G
6	rs77765260	82440189	A	G
6	rs7769744	82440282	T	A
6	rs194932	82440335	C	T
6	rs3736841	82441133	C	T
6	rs194933	82441337	T	C
6	rs11968027	82441620	C	A
6	rs194934	82441694	T	C
6	rs194935	82441832	C	T
6	rs194936	82441871	A	G
6	rs194937	82442022	G	A
6	rs194939	82442157	G	A
6	rs194940	82442258	G	T
6	rs194941	82442277	T	G
6	rs34409317	82442750	T	C
6	rs13212881	82443469	G	A
6	rs194942	82443478	C	T
6	rs194943	82443499	T	G
6	rs10484871	82443708	A	G
6	rs1880360	82443765	A	G
6	rs16893391	82444446	A	G
6	rs1407670	82444785	G	T
6	rs34864559	82444794	T	G
6	rs6917053	82444795	T	G
6	rs1033825	82445375	G	A
6	rs2295984	82446050	T	C
6	rs78019529	82446714	G	A
6	rs13199056	82447223	C	T
6	rs13199859	82447776	C	A
6	rs7741215	82448870	T	C
6	rs194944	82449477	T	G
6	rs117665398	82450442	T	C
6	rs72899455	82451225	A	G
6	rs72899456	82451252	T	C
6	rs13197254	82451847	A	G
6	rs141449295	82452095	G	T
6	rs118190072	82452189	A	C
6	rs16893407	82452566	A	G
6	rs111779576	82452844	C	T
6	rs111249842	82452996	G	A
6	rs2323515	82453154	G	A
6	rs194873	82453531	T	G
6	rs194874	82454115	G	A
6	rs7745467	82455072	T	C
6	rs35764369	82455662	A	G
6	rs12207462	82456051	T	C
6	rs41270569	82456583	A	T
6	rs3828760	82456984	C	T
6	rs194607	82457147	C	G
6	rs7742628	82458639	G	T
6	rs78707197	82459034	T	C
6	rs118172700	82460760	T	C
6	rs17661047	82460943	T	A
6	rs3186631	82461520	A	G
6	rs117660448	82461874	C	A
6	rs915125	82463376	C	T
6	rs742961	82463515	C	T
6	rs11755998	82463790	G	T
6	rs77042732	82464025	T	C
6	rs12524255	82464177	A	G
6	rs34951006	82464180	G	T
6	rs9361858	82464216	T	G
6	rs35772820	82464845	A	G
6	rs171835	82464987	G	A
6	rs13200707	82465332	C	T
6	rs34138673	82465506	G	A
6	rs194608	82465766	G	A
6	rs194609	82467107	T	C
6	rs79675376	82468639	T	A
6	rs194616	82468731	G	A
6	rs12215262	82469255	G	T
6	rs77797919	82469290	C	T
6	rs7749739	82470510	C	T
6	rs194618	82470820	C	A
6	rs6924759	82472556	G	A
6	rs6924771	82472571	G	A
6	rs72899496	82473538	G	A
6	rs1034241	82473953	T	A
6	rs10455133	82474026	C	A
6	rs194619	82475782	G	A
6	rs12524158	82476465	G	T
6	rs16893461	82476526	G	A
6	rs194620	82478615	G	A
6	rs16893463	82478835	C	A
6	rs194621	82478870	A	G
6	rs194622	82481360	T	A
6	rs6928409	82483239	A	G
6	rs6929407	82483645	C	T
6	rs9353027	82484634	T	G
6	rs9353028	82485369	C	T
6	rs6941969	82485646	G	A
6	rs77354260	82485780	T	A
6	rs9344221	82486646	T	C
6	rs1000276	82488112	G	A
6	rs117401337	82488342	G	A
6	rs194636	82488988	T	C
6	rs34696161	82490021	G	A
6	rs35039823	82490053	C	T
6	rs13192697	82491104	G	T
6	rs6454238	82491289	A	T
6	rs194610	82493078	A	G
6	rs964909	82493252	A	G
6	rs194611	82494352	T	A
6	rs194612	82494425	T	C
6	rs11756419	82495537	T	C
6	rs16893487	82495937	C	G
6	rs194615	82496434	T	C
6	rs16893491	82496625	G	A
6	rs13214556	82496789	A	G
6	rs191786	82497480	T	C
6	rs16893498	82497562	A	C
6	rs6454240	82498757	A	G
6	rs16893518	82499984	G	A
6	rs56021267	82501780	A	G
6	rs9344223	82502320	G	C
6	rs171836	82503209	G	C
6	rs16893522	82503792	G	A
6	rs77794438	82504032	T	C
6	rs16893523	82504179	G	A
6	rs10455389	82505164	A	G
6	rs11969940	82505488	T	A
6	rs1291464	82505503	G	T
6	rs1291465	82505705	C	T
6	rs11961442	82507123	T	C
6	rs4706147	82508200	T	C
6	rs16893524	82508978	A	G
6	rs194623	82509736	T	G
6	rs194624	82509902	G	A
6	rs194625	82510497	C	T
6	rs74878805	82511180	C	T
6	rs194627	82512154	G	A
6	rs194628	82512478	C	T
6	rs6923136	82512816	A	G
6	rs926856	82513402	G	A
6	rs9449366	82513824	C	T
6	rs9443936	82514478	A	C
6	rs180993606	82514564	T	C
6	rs16893526	82515315	G	A
6	rs194629	82516023	T	C
6	rs194630	82516577	G	A
6	rs9449367	82516968	G	A
6	rs79886445	82517800	G	A
6	rs9344224	82518072	C	T
6	rs194631	82518264	T	C
6	rs194632	82519781	A	G
6	rs194633	82520021	C	A
6	rs1931629	82520477	A	C
6	rs1931628	82520529	T	A
6	rs1931627	82520568	T	C
6	rs194634	82521038	T	C
6	rs9449368	82521052	C	T
6	rs9353030	82521379	C	T
6	rs17729715	82521427	T	C
6	rs6925561	82521739	T	A
6	rs194635	82521957	C	T
6	rs9353031	82522641	G	A
6	rs9341901	82522770	A	G
6	rs999567	82522971	T	C
6	rs1931626	82523341	A	G
6	rs194601	82524209	G	A
6	rs194602	82524425	T	G
6	rs9344225	82524543	G	C
6	rs2016762	82525799	C	A
6	rs915123	82526038	C	A
6	rs4476879	82526352	G	C
6	rs1931625	82527317	A	G
6	rs194603	82527373	C	T
6	rs9361860	82527821	C	A
6	rs9359503	82530332	T	C
6	rs1999630	82530490	G	A
6	rs194605	82530507	A	T
6	rs733413	82530914	A	G
6	rs72968	82531248	G	C
6	rs194606	82531367	T	G
6	rs733415	82531586	C	T
6	rs6931358	82531782	A	G
6	rs11756934	82531811	T	C
6	rs1291466	82532541	T	G
6	rs146626361	82532770	T	C
6	rs12189633	82533269	A	C
6	rs9353032	82533327	A	G
6	rs1931624	82534501	A	G
6	rs9353033	82534726	T	A
6	rs6934507	82535188	T	A
6	rs1981090	82535868	C	A
6	rs35419006	82535970	G	T
6	rs77697794	82536101	C	T
6	rs9361861	82536246	T	A
6	rs12216177	82536450	T	C
6	rs9359504	82536545	G	C
6	rs2184349	82536662	G	A
6	rs76789106	82536702	C	T
6	rs79525904	82537382	C	T
6	rs34723068	82537954	A	G
6	rs9449370	82538023	G	A
6	rs76919124	82538231	T	C
6	rs73482710	82538459	T	C
6	rs34411814	82538568	C	T
6	rs73482712	82538638	T	C
6	rs35948269	82538662	C	T
6	rs1931623	82539917	A	G
6	rs1931622	82540095	T	C
6	rs1931621	82540128	A	G
6	rs1931620	82540233	T	C
6	rs7341295	82542053	A	G
6	rs16893568	82542570	C	G
6	rs78556011	82543254	C	G
6	rs4142264	82543692	C	T
6	rs12194273	82544288	T	C
6	rs9359505	82544791	C	T
6	rs9449373	82546753	T	C
6	rs16893572	82547535	C	A
6	rs10455390	82548571	T	C
6	rs10455391	82548620	C	A
6	rs10455392	82548762	G	A
6	rs10455393	82548776	G	A
6	rs78930536	82549348	A	C
6	rs12196654	82549393	C	T
6	rs7758707	82549547	C	T
6	rs2050302	82549923	C	G
6	rs2050303	82549997	T	A
6	rs976069	82550487	G	A
6	rs12190230	82550843	G	A
6	rs12190137	82550893	C	T
6	rs2323516	82550941	A	G
6	rs13193127	82551797	C	G
6	rs17662598	82552534	A	G
6	rs12205930	82552671	A	G
6	rs12192593	82552700	C	T
6	rs17730252	82553338	A	G
6	rs1931634	82553395	G	A
6	rs1931636	82554102	T	A
6	rs1931637	82554275	T	C
6	rs3812147	82554804	C	T
6	rs41270573	82554973	A	T
6	rs3812145	82555016	T	C
6	rs3763244	82555621	C	G
6	rs6926755	82555681	C	T
6	rs10080537	82555684	G	A
6	rs978238	82555930	A	C
6	rs12201948	82557483	G	A
6	rs35392002	82558665	T	C
6	rs117178447	82558834	T	C
6	rs10455394	82559099	C	G
6	rs10455395	82559127	G	A
6	rs10455396	82559304	G	C
6	rs140617270	82559312	G	A
6	rs12212783	82559421	T	A
6	rs13212500	82559425	T	A
6	rs150961458	82560516	A	G
6	rs117152966	82560793	G	A
6	rs2323517	82560829	T	C
6	rs13212198	82561083	C	T
6	rs9361862	82561205	C	T
6	rs10455397	82561663	T	C
6	rs12662590	82562429	G	A
6	rs9449374	82562448	T	A
6	rs28429753	82779847	T	C
6	rs75496877	82780117	C	T
6	rs11758730	82780595	T	C
6	rs116881476	82781152	G	A
6	rs6910919	82781389	C	T
6	rs13203325	82782465	G	A
6	rs7454792	82782672	T	C
6	rs13203383	82782687	C	T
6	rs60839024	82783183	G	A
6	rs16893850	82783397	C	T
6	rs10085318	82783699	G	A
6	rs13215460	82785114	A	C
6	rs74786570	82785310	G	A
6	rs10943850	82785801	A	T
6	rs58742310	82785820	G	A
6	rs10943851	82786191	A	G
6	rs57153952	82786260	G	C
6	rs10806236	82786518	G	A
6	rs10755419	82786603	T	A
6	rs10943852	82787023	G	A
6	rs13194372	82787582	A	G
6	rs9986372	82787851	C	T
6	rs13198175	82788069	G	T
6	rs13202517	82789046	G	A
6	rs150697004	82789525	G	A
6	rs13202912	82789536	C	T
6	rs13203060	82789679	C	A
6	rs2096162	82790422	G	C
6	rs2185728	82790726	C	T
6	rs7773306	82790971	C	T
6	rs9341907	82791126	C	A
6	rs6919967	82791748	T	G
6	rs4142307	82792708	T	G
6	rs140209675	82792999	G	A
6	rs111830482	82793024	C	A
6	rs9449393	82793086	A	G
6	rs1984257	82794111	T	C
6	rs2039669	82794239	G	A
6	rs77854008	82794404	G	A
6	rs9449394	82794450	C	A
6	rs1538138	82794594	T	C
6	rs945853	82794976	A	G
6	rs9449395	82796404	G	A
6	rs9449396	82796642	T	C
6	rs9449397	82796643	G	A
6	rs16893863	82797161	C	T
6	rs17645582	82797317	C	T
6	rs16893864	82797441	A	T
6	rs6933646	82797619	G	T
6	rs12208976	82798125	T	G
6	rs9449398	82798460	A	C
6	rs7773801	82798593	A	G
6	rs67878534	82799447	C	A
6	rs9353050	82799620	A	G
6	rs7775215	82799872	T	C
6	rs6454251	82800237	A	T
6	rs2016754	82800467	T	C
6	rs1002184	82800547	T	C
6	rs1002185	82800549	A	C
6	rs6919551	82800773	A	G
6	rs62429943	82800915	C	T
6	rs9449400	82801519	T	C
6	rs9449401	82801714	T	C
6	rs9449407	82802869	C	T
6	rs9449408	82803930	C	T
6	rs9443948	82804125	G	T
6	rs1891346	82804564	C	T
6	rs1342196	82805292	G	A
6	rs2226121	82805553	G	A
6	rs1556778	82805814	A	T
6	rs55694231	82806144	C	A
6	rs79069596	82806731	A	G
6	rs13203503	82806986	A	G
6	rs9449409	82807521	C	T
6	rs9449410	82807627	G	C
6	rs77125903	82807806	C	A
6	rs945854	82807850	A	T
6	rs1002783	82808030	C	T
6	rs77104904	82808233	G	A
6	rs79392907	82808298	G	A
6	rs2105123	82808830	T	G
6	rs2105124	82808856	A	G
6	rs147349361	82808894	C	T
6	rs4706932	82809754	T	C
6	rs112185237	82810102	A	G
6	rs77908080	82810170	G	T
6	rs9443950	82811134	C	T
6	rs9449411	82811297	T	C
6	rs9449412	82811937	A	G
6	rs9449418	82819001	G	A
6	rs1577874	82819380	G	A
6	rs7753505	82819447	C	G
6	rs1933023	82820392	C	T
6	rs9449420	82820419	A	T
6	rs6454253	82820652	A	G
6	rs77328542	82821264	C	T
6	rs35958090	82821971	T	C
6	rs2027246	82822055	T	C
6	rs9449422	82822133	A	G
6	rs9294244	82822343	T	G
6	rs7741402	82822770	A	G
6	rs6454254	82823107	C	A
6	rs9443955	82823940	C	G
6	rs115559632	82824353	G	T
6	rs11962648	82824374	C	A
6	rs9443956	82824453	C	T
6	rs6914737	82824575	A	C
6	rs13205675	82825440	C	T
6	rs77793849	82825638	C	A
6	rs10485090	82825655	G	T
6	rs115180152	82825689	T	A
6	rs9341910	82825960	C	T
6	rs2027245	82826001	C	G
6	rs75421360	82826545	T	C
6	rs1361094	82826548	A	G
6	rs16893891	82826763	C	T
6	rs146423589	82826825	C	T
6	rs80118551	82827139	A	G
6	rs9449423	82827410	T	C
6	rs7754927	82828054	T	C
6	rs9443957	82828519	A	G
6	rs9443958	82828838	C	T
6	rs9443959	82829037	C	G
6	rs75833726	82829171	T	C
6	rs9443960	82829439	T	C
6	rs6941911	82830438	T	C
6	rs77148699	82830770	A	G
6	rs6924009	82831007	A	C
6	rs13208556	82831311	C	T
6	rs74572694	82831444	G	T
6	rs9344246	82831578	C	A
6	rs117735049	82831619	C	T
6	rs35213691	82832118	T	C
6	rs16893914	82832492	C	T
6	rs11965072	82832842	C	T
6	rs9449424	82833113	C	T
6	rs56989837	82833485	G	T
6	rs11755112	82833728	C	T
6	rs142794634	82835408	T	C
6	rs9443961	82838482	T	A
6	rs9449429	82838735	A	G
6	rs144971817	82838843	C	T
6	rs9449430	82838844	G	A
6	rs57046652	82841094	C	T
6	rs2152842	82841134	C	T
6	rs76223372	82841147	C	T
6	rs34424495	82841238	T	C
6	rs4294052	82841803	C	A
6	rs5017105	82841887	A	G
6	rs112590021	82842159	A	G
6	rs10943857	82842248	G	A
6	rs11967918	82842822	G	A
6	rs111813347	82842928	A	G
6	rs9443962	82842942	A	G
6	rs9449432	82843017	T	G
6	rs9443963	82843228	T	C
6	rs114658016	82843364	C	T
6	rs12528973	82843778	C	A
6	rs13211030	82843979	G	C
6	rs13196653	82844035	T	C
6	rs56850863	82844088	T	G
6	rs13211186	82844294	C	A
6	rs9443964	82844981	A	G
6	rs9443965	82845031	C	T
6	rs13215666	82845192	G	A
6	rs10943858	82845197	G	A
6	rs13201179	82845248	T	C
6	rs12333288	82845760	C	G
6	rs79009267	82846023	A	T
6	rs9449433	82846049	T	C
6	rs9294245	82846400	T	C
6	rs79631240	82846417	C	T
6	rs12663224	82847033	A	G
6	rs11961436	82847140	C	T
6	rs61537617	82847254	A	G
6	rs56970608	82847426	C	T
6	rs113045828	82848074	C	G
6	rs11752161	82848130	G	A
6	rs11752130	82848159	C	T
6	rs10485091	82848208	C	G
6	rs6916279	82849327	G	A
6	rs75389023	82849668	G	A
6	rs118062051	82849675	T	G
6	rs13213760	82849949	A	G
6	rs12215682	82851461	G	A
6	rs4706933	82851515	T	C
6	rs4706934	82851630	A	G
6	rs7740829	82852263	G	A
6	rs9341911	82852544	A	G
6	rs1890116	82854485	C	G
6	rs7751794	82854493	C	T
6	rs7757719	82855793	C	T
6	rs16893934	82856409	C	T
6	rs1953687	82857000	A	G
6	rs9449437	82857374	C	T
6	rs1890118	82857479	C	T
6	rs112461687	82858632	G	A
6	rs4706935	82859329	A	T
6	rs1591671	82860416	C	T
6	rs9361893	82860912	T	C
6	rs137924942	82861111	T	C
6	rs12206619	82862351	T	C
6	rs142226942	82862811	G	A
6	rs9449438	82863217	C	T
6	rs197254	82864784	G	A
6	rs9353053	82866605	C	T
6	rs6904953	82870823	A	C
6	rs2095671	82872314	T	G
6	rs197241	82874779	A	G
6	rs10755421	82876059	T	C
6	rs6925978	82877054	T	C
6	rs9344251	82877450	T	C
6	rs111729998	82878538	C	T
6	rs16893965	82879261	A	G
6	rs991781	82880833	T	C
6	rs9449441	82882477	C	T
6	rs197243	82882851	T	C
6	rs10214788	82882980	G	A
6	rs197245	82883238	T	C
6	rs197246	82883836	C	T
6	rs9344252	82885864	T	C
6	rs140795491	82886180	G	A
6	rs9353054	82886700	T	C
6	rs6902282	82887284	C	T
6	rs12190543	82887292	C	T
6	rs197248	82887427	G	A
6	rs6903061	82887693	C	A
6	rs6908373	82888064	G	A
6	rs197251	82889959	A	C
6	rs9449442	82890520	A	G
6	rs9449443	82890570	T	C
6	rs9361895	82890813	C	G
6	rs9294246	82892461	C	A
6	rs143545179	82892860	C	G
6	rs6906949	82893262	G	A
6	rs2132288	82893577	T	G
6	rs76147638	82893769	A	G
6	rs2323642	82894089	T	A
6	rs114129166	82894161	A	C
6	rs114641698	82894162	A	C
6	rs113919684	82894164	A	T
6	rs9344253	82894842	A	G
6	rs9361896	82895872	A	G
6	rs4706936	82898438	A	G
6	rs9361897	82898759	G	A
6	rs117616264	82899380	G	A
6	rs9359515	82899697	C	T
6	rs9449444	82900811	G	A
6	rs45508198	82901066	T	G
6	rs9350944	82901078	C	G
6	rs16893980	82901818	T	G
6	rs6935227	82903387	A	C
6	rs9294247	82903480	C	T
6	rs9294248	82905170	T	C
6	rs9294249	82907142	C	T
6	rs9449446	82907477	T	A
6	rs4706937	82908034	C	T
6	rs9294250	82908403	C	T
6	rs6929155	82909548	C	G
6	rs4706938	82910247	C	G
6	rs9449447	82912080	G	C
6	rs7771978	82912153	T	G
6	rs75887761	82913961	C	T
6	rs6454258	82913971	G	T
6	rs6454259	82914012	A	G
6	rs6926938	82914351	C	A
6	rs9361899	82914460	G	A
6	rs9294251	82915260	C	G
6	rs9353056	82915518	C	A
6	rs9344257	82915526	C	T
6	rs197238	82916748	G	T
6	rs9350945	82916781	G	A
6	rs9443969	82917089	A	C
6	rs4706939	82917519	A	C
6	rs4706940	82917691	A	G
6	rs4706941	82917875	T	A
6	rs4706942	82917904	A	C
6	rs10943863	82918020	G	T
6	rs7746401	82918494	C	G
6	rs4706943	82918887	C	T
6	rs9344258	82919014	T	C
6	rs9361900	82919527	T	C
6	rs72900628	82919792	G	A
6	rs9361901	82919847	A	G
6	rs9341913	82921339	G	A
6	rs138683645	82921734	C	T
6	rs113174263	82921774	C	T
6	rs9353057	82922388	C	T
6	rs6900750	82922571	A	G
6	rs6923963	82922821	T	C
6	rs6906053	82923035	C	T
6	rs2323542	82923222	T	C
6	rs80248375	82923464	C	T
6	rs6912968	82924645	A	G
6	rs9361902	82924767	T	C
6	rs9449448	82925071	C	G
6	rs17663636	82925205	G	A
6	rs2064500	82925278	C	T
6	rs112854822	82926498	G	A
6	rs7743511	82926778	T	C
6	rs9359517	82927420	A	G
6	rs2273194	82927491	C	T
6	rs17720117	82928480	C	A
6	rs2009515	82928994	A	G
6	rs9294252	82929891	T	C
6	rs9344260	82930780	C	A
6	rs140816821	82930819	G	A
6	rs9344261	82931099	C	G
6	rs9361903	82931741	T	A
6	rs74806046	82932120	A	G
6	rs117184170	82932147	C	T
6	rs1495558	82932390	T	A
6	rs1495559	82932506	C	T
6	rs9361904	82933309	C	T
6	rs112373705	82933507	C	G
6	rs9443971	82933557	T	C
6	rs9443972	82933596	A	G
6	rs9443973	82933615	T	C
6	rs9361905	82934315	G	A
6	rs148780114	82934400	T	C
6	rs1321621	82936117	G	C
6	rs4706162	82936346	G	A
6	rs548069	82937461	C	T
6	rs4706163	82938334	C	T
6	rs487204	82938402	C	A
6	rs654547	82938646	C	T
6	rs655345	82938817	A	G
6	rs9449450	82938963	A	G
6	rs9353058	82939577	T	C
6	rs543482	82939688	A	T
6	rs6909088	82939709	T	G
6	rs117222821	82940992	G	A
6	rs7766046	82941017	T	G
6	rs79996477	82941081	C	T
6	rs7766372	82941158	T	C
6	rs9449451	82941656	C	G
6	rs3749911	82941860	C	T
6	rs151285948	82942491	G	C
6	rs117089502	82943170	T	C
6	rs481786	82943618	C	T
6	rs6921532	82943698	G	A
6	rs9449454	82944107	A	G
6	rs147019653	82945267	C	T
6	rs7749990	82945298	T	C
6	rs74820332	82945435	T	G
6	rs7768543	82945651	C	T
6	rs7772907	82945838	G	A
6	rs543402	82946279	A	G
6	rs6939334	82946476	C	A
6	rs6939841	82946619	G	A
6	rs6939987	82946661	G	A
6	rs6939874	82946762	C	T
6	rs66688199	82947167	G	A
6	rs9353060	82947773	C	T
6	rs9353061	82947908	C	A
6	rs117683909	82948112	C	T
6	rs537719	82948784	G	A
6	rs7751098	82948943	G	A
6	rs148817918	82949085	G	A
6	rs9294253	82950899	C	T
6	rs475347	82951691	T	C
6	rs10943866	82951876	T	C
6	rs9361906	82952224	A	G
6	rs9361907	82952454	A	G
6	rs9353062	82952616	C	T
6	rs9359518	82952735	A	G
6	rs7764285	82953192	T	G
6	rs76935622	82953253	T	C
6	rs9344262	82954394	C	T
6	rs686789	82955697	T	C
6	rs2132287	82955710	C	T
6	rs591807	82956219	C	T
6	rs1407113	82956396	C	T
6	rs550069	82956781	T	C
6	rs606270	82957138	C	T
6	rs72902414	82957954	C	T
6	rs9294254	82958246	A	G
6	rs487682	82959192	C	G
6	rs638765	82959805	C	A
6	rs79624662	82960291	A	G
6	rs533103	82960309	A	G
6	rs477778	82962002	A	T
6	rs477776	82962003	A	G
6	rs588243	82962013	T	C
6	rs473472	82962125	T	C
6	rs117595097	82962683	G	T
6	rs190969977	82962699	C	A
6	rs528904	82963828	A	G
6	rs547210	82963855	T	C
6	rs527996	82963932	G	C
6	rs112286721	82964636	A	G
6	rs10943867	82964750	G	A
6	rs142555007	82964876	C	T
6	rs542928	82966100	G	A
6	rs538538	82966347	G	A
6	rs78625587	82966446	A	G
6	rs950611	82967175	A	C
6	rs485978	82967722	G	A
6	rs501387	82967827	C	T
6	rs503206	82968023	C	T
6	rs1741938	82968323	A	T
6	rs1741939	82968325	A	T
6	rs113574849	82968459	G	A
6	rs568086	82968469	T	A
6	rs79237273	82968658	T	C
6	rs530562	82968705	C	T
6	rs138645673	82968967	G	A
6	rs7763533	82969112	C	T
6	rs544551	82969964	T	A
6	rs117038982	82970412	G	T
6	rs495575	82972019	A	G
6	rs495720	82972070	T	C
6	rs9359520	82972884	G	A
6	rs521805	82973801	T	G
6	rs12664788	82974089	G	T
6	rs76598962	82974574	G	A
6	rs140891886	82974723	A	G
6	rs477698	82975248	C	A
6	rs477735	82975261	C	A
6	rs6938711	82976115	G	T
6	rs6939853	82976727	G	A
6	rs111345163	82976748	T	G
6	rs1321619	82977585	C	T
6	rs117275104	82977701	T	A
6	rs1321620	82977849	C	G
6	rs28687427	82978218	T	C
6	rs114983442	82978230	G	A
6	rs192226230	82978774	G	T
6	rs73479333	82978930	G	C
6	rs189614979	82979204	C	T
6	rs116390809	82979376	G	A
6	rs79817599	82979582	G	A
6	rs497198	82979725	C	T
6	rs495292	82979924	G	A
6	rs117647680	82980721	T	C
6	rs79454125	82980723	T	C
6	rs6902031	82980783	G	A
6	rs118189213	82980831	A	G
6	rs540814	82980983	G	A
6	rs770792	82981369	G	A
6	rs117259455	82981809	G	A
6	rs117588714	82982170	C	A
6	rs116793612	82982374	C	T
6	rs138910276	82982473	T	C
6	rs142365626	82983196	A	G
6	rs6924475	82983985	C	G
6	rs144909012	82984178	C	A
6	rs78589790	82984419	A	G
6	rs138386594	82984804	A	G
6	rs79975456	82986010	A	G
6	rs543750	82986205	G	A
6	rs148534547	82986759	T	G
6	rs12660548	82988383	C	G
6	rs76391928	82989634	T	C
6	rs138129050	82990060	A	C
6	rs9353064	82990223	T	C
6	rs139705744	82990231	G	A
6	rs7764664	82990285	A	T
6	rs143626395	82990289	G	A
6	rs1092091	82990701	C	T
6	rs552751	82990844	G	A
6	rs112114481	82991380	T	C
6	rs149311379	82991436	A	C
6	rs516866	82992460	G	C
6	rs145922701	82992551	G	A
6	rs142095172	82992730	G	A
6	rs113657504	82992910	C	T
6	rs150072967	82993089	T	C
6	rs555431	82993680	A	C
6	rs117577162	82993723	C	T
6	rs7748498	82994225	G	A
6	rs7748526	82994374	C	T
6	rs6916677	82995085	G	A
6	rs77283717	82995796	T	C
6	rs77594257	82995798	A	G
6	rs144492365	82995827	A	T
6	rs148572941	82995900	T	A
6	rs2753211	82996037	C	T
6	rs77940192	82996107	G	C
6	rs2753212	82996174	C	A
6	rs79921770	82996589	T	C
6	rs144900189	82996656	T	C
6	rs575098	82996676	C	T
6	rs9341915	82996897	G	A
6	rs79949671	82997441	C	T
6	rs520301	82998229	T	C
6	rs6914748	82998285	T	C
6	rs112408995	82998337	A	G
6	rs148519531	82998416	T	C
6	rs1853122	82998754	C	T
6	rs113375888	83000116	C	T
6	rs568136	83000487	G	T
6	rs1296586	83001044	T	C
6	rs9344267	83002810	G	A
6	rs62953	83003092	A	G
6	rs190603485	83003143	T	C
6	rs181752709	83003181	G	C
6	rs572337	83003431	A	C
6	rs189821081	83004335	G	A
6	rs145905404	83004521	T	C
6	rs57950313	83004752	C	T
6	rs188536452	83005263	A	C
6	rs529833	83006636	G	A
6	rs494095	83006960	T	C
6	rs117553570	83007967	A	G
6	rs111258348	83008243	C	T
6	rs6921280	83008791	A	T
6	rs544734	83008866	A	G
6	rs554594	83008996	A	G
6	rs536694	83009720	C	T
6	rs547257	83009764	A	G
6	rs79661683	83010109	G	C
6	rs511002	83010246	C	T
6	rs507500	83010602	C	T
6	rs517187	83010705	T	C
6	rs6906918	83011224	G	A
6	rs138260712	83012732	C	T
6	rs113097003	83013238	G	T
6	rs151145621	83014060	T	C
6	rs192738942	83014657	T	C
6	rs1575170	83015115	C	G
6	rs543026	83017279	A	G
6	rs79170116	83018298	C	T
6	rs79980151	83019096	G	A
6	rs1853120	83019457	T	C
6	rs7750600	83019812	C	G
6	rs496074	83020360	T	C
6	rs580445	83020898	C	T
6	rs506755	83022237	T	C
6	rs508553	83022436	T	A
6	rs522868	83022580	C	T
6	rs532219	83022693	A	C
6	rs74921585	83023212	C	T
6	rs112863374	83023264	A	G
6	rs562500	83023732	T	C
6	rs487200	83024147	C	T
6	rs145863718	83024277	T	G
6	rs566406	83025233	A	C
6	rs511789	83025609	A	G
6	rs59070343	83026224	T	C
6	rs576032	83028043	G	C
6	rs7756803	83029026	T	G
6	rs577767	83029452	C	G
6	rs526833	83030053	T	C
6	rs75998042	83030218	G	A
6	rs7756828	83031014	A	G
6	rs516291	83031556	C	T
6	rs113986682	83031613	G	A
6	rs508106	83031752	T	C
6	rs555844	83032940	T	C
6	rs540302	83033021	A	T
6	rs148188277	83033603	A	G
6	rs141222929	83033614	T	C
6	rs147376336	83033784	A	G
6	rs147288994	83034094	T	G
6	rs13219147	83034471	G	C
6	rs9359524	83034882	T	C
6	rs1923137	83035806	A	C
6	rs1923138	83035818	C	T
6	rs146478580	83036062	A	T
6	rs138412212	83036763	C	A
6	rs723142	83037555	T	C
6	rs2180742	83037780	C	T
6	rs1547614	83037857	A	G
6	rs16894082	83037925	T	C
6	rs16894086	83038382	G	C
6	rs2145368	83038628	C	G
6	rs2180743	83038846	C	T
6	rs7762020	83039086	C	T
6	rs7762072	83039220	A	G
6	rs6454266	83040224	A	T
6	rs13191698	83040255	G	T
6	rs13207433	83040285	T	C
6	rs185876442	83040390	T	C
6	rs1321622	83040503	T	C
6	rs1407115	83040967	G	A
6	rs149083664	83041014	G	A
6	rs6454267	83041140	A	G
6	rs9353066	83041543	A	C
6	rs6907015	83041610	A	T
6	rs6930014	83041633	T	C
6	rs13204157	83043282	C	T
6	rs9353067	83043541	C	A
6	rs9344269	83044254	G	A
6	rs9353068	83044281	T	C
6	rs9361912	83045903	A	G
6	rs1407116	83046365	A	G
6	rs2024996	83047151	A	G
6	rs9353069	83047227	C	T
6	rs117477555	83047676	C	T
6	rs12527551	83048022	A	G
6	rs113648803	83048545	G	A
6	rs143097257	83048643	C	T
6	rs9344270	83048709	A	T
6	rs111424769	83048961	A	G
6	rs75485127	83049578	A	T
6	rs770900	83050536	A	T
6	rs770901	83053995	G	A
6	rs6917172	83055716	C	T
6	rs6917171	83055755	A	G
6	rs149596959	83055847	C	A
6	rs9344272	83056003	G	A
6	rs138154819	83056063	T	C
6	rs796398	83056320	T	C
6	rs770902	83056819	C	A
6	rs146455011	83056953	G	A
6	rs770903	83057317	A	G
6	rs6454293	83503181	C	T
6	rs7758935	83503638	A	G
6	rs12198298	83503955	A	G
6	rs4706965	83504563	A	G
6	rs12192595	83504681	T	C
6	rs4706966	83505491	C	T
6	rs3857474	83505824	G	A
6	rs2323952	83506822	C	T
6	rs6454294	83506950	T	C
6	rs9341942	83507300	T	G
6	rs2323953	83507871	T	G
6	rs2323954	83507901	G	C
6	rs4706967	83508131	A	G
6	rs4091463	83508639	T	C
6	rs116998406	83509308	A	G
6	rs9350967	83509657	T	A
6	rs3857476	83510176	A	G
6	rs4706173	83510562	A	G
6	rs4706968	83510572	C	A
6	rs4091464	83511121	A	T
6	rs6454296	83511266	G	A
6	rs7773556	83511656	A	G
6	rs9449546	83511691	G	A
6	rs4095573	83512415	C	T
6	rs7750219	83513920	A	G
6	rs7750999	83514232	C	A
6	rs7751182	83514434	A	C
6	rs9361971	83514489	T	C
6	rs7752100	83514763	G	T
6	rs7756602	83515210	G	A
6	rs9341944	83515983	C	T
6	rs62430433	83516886	C	T
6	rs9359540	83517103	A	T
6	rs9341945	83517112	A	G
6	rs6911681	83517240	T	G
6	rs6932017	83517408	A	T
6	rs12200014	83517518	G	A
6	rs9361972	83517988	C	T
6	rs9344312	83518014	T	A
6	rs9344313	83518133	G	T
6	rs7454478	83518314	C	T
6	rs4127907	83518529	A	C
6	rs7755492	83518814	T	C
6	rs75169848	83519156	G	A
6	rs7754165	83519887	C	T
6	rs3846760	83521593	T	C
6	rs3846761	83522149	C	T
6	rs12199284	83522415	C	T
6	rs9359541	83523106	G	A
6	rs10943905	83523174	A	C
6	rs9341947	83523396	T	C
6	rs9341948	83523424	T	C
6	rs209421	83523684	G	T
6	rs3846762	83524158	T	C
6	rs623411	83525483	C	T
6	rs2875148	83525554	G	A
6	rs2323768	83526092	T	C
6	rs12208603	83526911	G	T
6	rs7356939	83527737	A	G
6	rs7759230	83528012	A	C
6	rs12664689	83528820	G	A
6	rs3846763	83529016	A	G
6	rs3846764	83530101	G	T
6	rs6926654	83530438	T	G
6	rs6903821	83530442	A	C
6	rs7767180	83531009	T	A
6	rs9341949	83531327	T	A
6	rs9444015	83532302	G	T
6	rs3846765	83532851	G	A
6	rs3846766	83533159	A	C
6	rs3846767	83533217	T	G
6	rs3846768	83533447	C	G
6	rs767217	83533904	C	T
6	rs9361973	83534530	G	A
6	rs209416	83534729	T	A
6	rs9344314	83535933	T	C
6	rs9359543	83536070	C	T
6	rs209414	83536430	A	G
6	rs543741	83537766	T	C
6	rs612552	83538070	C	T
6	rs1932213	83538237	T	C
6	rs610264	83538597	C	T
6	rs2057026	83539461	G	A
6	rs182342	83539919	A	T
6	rs209413	83540944	G	A
6	rs209412	83541146	C	A
6	rs209411	83541333	C	A
6	rs176596	83541486	A	G
6	rs55984544	83542290	C	A
6	rs985802	83542389	C	A
6	rs72897642	83542443	G	C
6	rs209410	83542512	T	C
6	rs209409	83542808	C	G
6	rs4706970	83542922	G	T
6	rs4706971	83543013	G	C
6	rs209408	83543270	T	G
6	rs209407	83543659	C	T
6	rs209406	83543675	G	C
6	rs209405	83543729	T	C
6	rs209404	83544572	T	G
6	rs209403	83544677	C	A
6	rs9344315	83545301	G	T
6	rs2783168	83545752	C	T
6	rs2783169	83545840	C	A
6	rs12197652	83546026	C	T
6	rs62430436	83546246	G	A
6	rs10223495	83546457	G	A
6	rs72897654	83546480	C	A
6	rs2783170	83547219	T	C
6	rs74501732	83547738	G	C
6	rs1932217	83550056	A	G
6	rs7760612	83551482	G	T
6	rs9294264	83551624	C	T
6	rs12527911	83552461	T	C
6	rs6454299	83552838	G	A
6	rs79986508	83552948	C	G
6	rs9361975	83554537	T	C
6	rs9449547	83554805	G	C
6	rs6904900	83555073	C	T
6	rs117639080	83555449	C	T
6	rs9344317	83555547	G	A
6	rs72897659	83556282	G	C
6	rs6454300	83556327	C	G
6	rs7749954	83556743	G	T
6	rs6454301	83557188	C	G
6	rs6917679	83557285	G	A
6	rs12525063	83557395	A	G
6	rs6454303	83557396	T	C
6	rs61704170	83558175	A	G
6	rs9353109	83558439	T	G
6	rs1932215	83559409	T	C
6	rs6454304	83559968	G	C
6	rs7762231	83560363	T	C
6	rs11756677	83560865	G	T
6	rs6454305	83561107	A	T
6	rs6454306	83561260	T	G
6	rs72897667	83561424	A	T
6	rs9359545	83562639	C	T
6	rs7745513	83564234	T	C
6	rs9344319	83564682	A	G
6	rs62430460	83564932	G	A
6	rs141628150	83566077	A	T
6	rs72897670	83567394	T	C
6	rs1932221	83567559	T	C
6	rs1932222	83567908	T	C
6	rs12527873	83568666	A	G
6	rs143304587	83568747	T	C
6	rs1546903	83569043	G	A
6	rs77314398	83569182	G	A
6	rs72897672	83569278	C	T
6	rs62430462	83569632	C	T
6	rs553094	83570155	G	A
6	rs10943913	83570711	C	A
6	rs10943914	83570712	C	G
6	rs72897676	83570962	T	C
6	rs9353113	83571161	G	C
6	rs6938924	83571520	G	A
6	rs9344322	83571914	T	C
6	rs9353114	83571994	C	T
6	rs6454307	83571995	A	G
6	rs7765427	83573279	T	A
6	rs975002	83573714	G	A
6	rs975001	83573836	A	G
6	rs1040544	83574391	C	T
6	rs72897686	83575072	C	T
6	rs209420	83576815	C	T
6	rs7767394	83577667	A	G
6	rs59302651	83578758	A	C
6	rs58942070	83578884	T	C
6	rs17278269	83578958	A	G
6	rs4706972	83579119	G	A
6	rs17278346	83579914	C	G
6	rs17212591	83580122	C	T
6	rs17212626	83580158	A	C
6	rs209401	83580759	A	C
6	rs16877204	83581004	G	A
6	rs72897701	83581258	G	A
6	rs714389	83581347	A	G
6	rs714388	83581425	T	G
6	rs58637360	83581619	T	C
6	rs13206373	83581854	T	G
6	rs76410335	83582187	A	G
6	rs9688767	83582258	T	C
6	rs72899610	83582485	C	T
6	rs9688353	83582721	G	C
6	rs60070610	83583776	C	T
6	rs59614537	83584141	T	A
6	rs9361981	83584304	T	C
6	rs13199935	83584489	G	C
6	rs13203439	83584915	G	A
6	rs9344323	83585287	C	T
6	rs2294872	83585325	G	A
6	rs13208943	83586772	G	A
6	rs72899623	83586999	T	C
6	rs9361982	83587362	T	C
6	rs59075014	83587564	C	A
6	rs744436	83588229	C	T
6	rs72899630	83588652	G	A
6	rs4317380	83588696	C	T
6	rs1013066	83589007	T	A
6	rs9718048	83589319	T	C
6	rs72899636	83589539	T	A
6	rs72899637	83589859	T	G
6	rs16877440	83590026	T	G
6	rs13206195	83590891	C	T
6	rs12528861	83591171	A	G
6	rs159046	83591286	A	T
6	rs12527353	83591779	T	A
6	rs76343709	83591780	C	T
6	rs12110820	83592905	G	A
6	rs16877519	83593896	T	C
6	rs72899646	83594060	G	A
6	rs10484711	83594304	A	C
6	rs77581757	83594818	A	G
6	rs73749456	83595210	G	C
6	rs72899649	83595293	G	A
6	rs159045	83595589	T	C
6	rs10080327	83595961	A	G
6	rs159044	83596072	A	G
6	rs159043	83596212	T	C
6	rs113237224	83597194	G	A
6	rs74696025	83597250	A	G
6	rs76276604	83597376	G	A
6	rs7773630	83597535	T	C
6	rs9449549	83597817	C	T
6	rs4706973	83598220	T	G
6	rs4706974	83598433	T	G
6	rs1328893	83598783	T	C
6	rs13207149	83598813	C	G
6	rs1328892	83598857	C	T
6	rs1328891	83598891	T	C
6	rs13210677	83599293	A	G
6	rs145640384	83600025	C	T
6	rs7740059	83600034	C	T
6	rs7740946	83600464	G	A
6	rs984471	83600765	T	C
6	rs6908009	83601263	C	T
6	rs12524327	83601483	A	G
6	rs12529587	83601614	T	C
6	rs13197124	83601660	C	T
6	rs6931652	83601795	T	C
6	rs159040	83601877	T	C
6	rs6913764	83602169	C	A
6	rs6454308	83602353	A	G
6	rs113248948	83602483	T	C
6	rs4706975	83602583	C	T
6	rs41271563	83603045	C	T
6	rs6919649	83603085	C	T
6	rs6919483	83603086	A	G
6	rs6454309	83603297	G	C
6	rs17292069	83603543	C	T
6	rs989226	83604044	T	C
6	rs9449552	83604172	A	T
6	rs6937670	83605949	A	T
6	rs159050	83606157	C	G
6	rs77059374	83606621	G	A
6	rs159051	83606693	T	C
6	rs12530243	83606737	C	G
6	rs6901063	83607035	C	T
6	rs6923898	83607135	T	C
6	rs7760892	83607664	T	C
6	rs9361983	83607937	T	C
6	rs6929929	83608110	T	C
6	rs1981129	83608890	C	T
6	rs9294265	83609239	C	T
6	rs78413303	83609795	T	C
6	rs9449554	83610048	T	C
6	rs9294266	83610065	T	G
6	rs9449556	83610220	C	A
6	rs116876949	83610495	T	A
6	rs7766383	83610667	A	G
6	rs159054	83610839	C	T
6	rs159055	83611612	T	C
6	rs139976797	83611791	C	T
6	rs7776094	83611916	C	A
6	rs7738961	83612460	G	T
6	rs75757626	83612871	G	A
6	rs117357194	83613187	T	C
6	rs7744090	83613259	G	T
6	rs138258593	83613425	A	G
6	rs9449559	83613680	C	T
6	rs981983	83615264	G	A
6	rs141326960	83615321	T	C
6	rs981984	83615407	A	G
6	rs12195720	83615698	G	C
6	rs9444019	83615910	A	G
6	rs9444020	83615919	T	C
6	rs9444021	83615932	T	C
6	rs7760177	83616198	G	A
6	rs2324167	83616522	T	C
6	rs58578814	83617351	T	C
6	rs141020002	83617603	A	C
6	rs10943915	83617970	A	T
6	rs62430475	83618481	A	G
6	rs77381694	83618614	G	A
6	rs189426294	83619138	T	G
6	rs12210147	83619375	T	C
6	rs4706976	83619665	T	A
6	rs144281530	83620335	C	A
6	rs79697203	83620344	C	T
6	rs73475797	83620966	T	C
6	rs16877892	83621140	A	G
6	rs146840629	83622142	G	C
6	rs293487	83622307	G	A
6	rs2770684	83622392	T	C
6	rs2770683	83622397	C	T
6	rs293488	83622487	G	A
6	rs117946267	83622680	C	T
6	rs293489	83622687	A	T
6	rs145673986	83623150	T	C
6	rs293490	83624257	C	A
6	rs293491	83624443	A	T
6	rs16877932	83624516	T	C
6	rs293492	83625142	G	A
6	rs147366793	83625343	G	A
6	rs293493	83625572	T	C
6	rs293494	83627725	T	C
6	rs146081607	83628573	C	T
6	rs138933552	83628747	A	G
6	rs293496	83628818	A	C
6	rs55699574	83629157	C	T
6	rs575966115	83629237	C	T
6	rs62430477	83629612	C	T
6	rs73477707	83629707	G	A
6	rs293497	83629985	T	G
6	rs293498	83630591	G	T
6	rs139910585	83631247	T	C
6	rs293499	83631920	T	G
6	rs293500	83632324	A	G
6	rs62430478	83632913	C	A
6	rs293502	83633247	A	G
6	rs151264000	83633290	G	T
6	rs145497894	83633330	T	C
6	rs10943916	83633352	G	A
6	rs293503	83633665	T	A
6	rs2783159	83634061	A	G
6	rs145116612	83634365	C	A
6	rs293504	83635129	C	T
6	rs1932223	83635720	T	C
6	rs293505	83636237	G	C
6	rs188378	83638670	A	G
6	rs293515	83639103	G	A
6	rs2770679	83639376	T	C
6	rs62430479	83639587	C	T
6	rs293514	83639969	A	G
6	rs293513	83640497	G	A
6	rs293512	83640593	G	A
6	rs293511	83641910	A	G
6	rs73749466	83642098	C	T
6	rs293510	83642244	C	T
6	rs293509	83642313	T	C
6	rs11751565	83642848	C	T
6	rs293508	83643071	C	T
6	rs293507	83643533	A	C
6	rs12200420	83644095	T	C
6	rs913577	83645062	C	T
6	rs12195365	83645296	C	T
6	rs2783166	83645883	A	G
6	rs293529	83646411	T	A
6	rs150859597	83646444	C	T
6	rs146258660	83646884	T	C
6	rs293528	83647188	C	A
6	rs293527	83647854	C	T
6	rs293526	83648056	C	T
6	rs293525	83649097	C	T
6	rs293524	83649859	G	T
6	rs293523	83650261	T	C
6	rs139551247	83650405	A	T
6	rs12195171	83650735	G	A
6	rs12195086	83650788	C	T
6	rs150458245	83651173	G	A
6	rs293522	83651741	G	A
6	rs113427461	83651774	G	A
6	rs59122324	83652654	C	T
6	rs56180943	83652827	T	G
6	rs169789	83652997	C	T
6	rs62430488	83653066	C	T
6	rs62430489	83653078	A	G
6	rs62430490	83653247	T	C
6	rs12153979	83653620	C	T
6	rs12154176	83653702	A	G
6	rs73749480	83653890	T	G
6	rs190889	83653990	G	A
6	rs62430491	83654000	T	G
6	rs73477748	83654085	G	A
6	rs10455412	83654316	A	G
6	rs149004245	83654661	C	T
6	rs12204276	83655261	C	T
6	rs12204554	83655610	G	C
6	rs1960429	83655735	T	C
6	rs6900822	83659894	C	T
6	rs12203819	83660365	C	T
6	rs145933994	83660588	G	T
6	rs73477753	83661276	T	C
6	rs12154072	83661489	G	C
6	rs6908919	83661799	G	C
6	rs293516	83662075	C	T
6	rs59346085	83662123	T	C
6	rs293517	83662455	T	C
6	rs73749481	83662488	A	G
6	rs2149536	83663015	C	T
6	rs117802945	83663089	T	G
6	rs293518	83663352	T	G
6	rs293519	83663497	T	C
6	rs75322508	83663826	C	T
6	rs78281520	83664061	G	T
6	rs2324139	83664436	G	C
6	rs59491134	83664784	G	A
6	rs12193270	83664885	T	A
6	rs12193379	83665062	T	C
6	rs12213278	83665132	G	T
6	rs12193435	83665174	T	A
6	rs293530	83665179	C	T
6	rs12215048	83666118	C	T
6	rs12201727	83666480	A	G
6	rs62430494	83666574	C	T
6	rs293531	83666936	T	C
6	rs293532	83666943	G	T
6	rs7739461	83667005	G	A
6	rs7739323	83667045	C	T
6	rs3734455	83667166	A	G
6	rs7740015	83667467	C	T
6	rs113400235	83668051	C	T
6	rs7744980	83668143	C	A
6	rs883479	83668562	G	A
6	rs73749482	83669504	T	A
6	rs2770676	83669888	T	G
6	rs73478977	83670419	A	G
6	rs78726078	83670839	C	T
6	rs12200894	83671004	A	G
6	rs184133	83671095	G	A
6	rs12194942	83671477	T	C
6	rs12189651	83672463	C	T
6	rs12198542	83673290	T	C
6	rs12191639	83673292	G	T
6	rs12205036	83673588	A	G
6	rs116883807	83673958	G	A
6	rs293486	83674699	C	T
6	rs73749487	83674895	G	A
6	rs141029257	83675341	C	A
6	rs2149535	83677302	T	C
6	rs2149534	83677416	A	C
6	rs293485	83677553	T	C
6	rs2183115	83677590	G	C
6	rs62430497	83677806	A	G
6	rs6454311	83679255	T	G
6	rs12203153	83679535	G	C
6	rs6922073	83679599	T	G
6	rs60766110	83679931	A	C
6	rs293484	83680594	A	C
6	rs10943918	83680615	T	C
6	rs293483	83680779	A	C
6	rs293482	83681318	T	A
6	rs6935400	83681663	A	T
6	rs10498935	83682890	T	A
6	rs143369921	83683504	G	A
6	rs9444024	83683593	A	G
6	rs9449566	83683838	A	G
6	rs3120809	83684434	T	C
6	rs12194841	83685067	G	A
6	rs12208177	83685191	A	G
6	rs12196697	83686243	C	T
6	rs16879715	83686453	T	C
6	rs12204001	83686487	T	A
6	rs149350710	83686750	G	C
6	rs73478997	83688027	T	G
6	rs16879535	83688220	T	A
6	rs10943919	83688623	C	T
6	rs62419168	83689034	G	A
6	rs73749494	83689313	T	G
6	rs73478998	83689891	C	A
6	rs78828580	83689921	C	T
6	rs62419169	83690079	C	T
6	rs111827345	83690111	G	A
6	rs62419170	83690211	T	C
6	rs60927913	83690488	T	C
6	rs3120806	83690709	T	A
6	rs62419171	83690725	C	T
6	rs12209330	83690847	A	C
6	rs12209506	83691174	A	G
6	rs12209557	83691291	A	T
6	rs12196322	83691384	G	A
6	rs10498936	83691672	T	C
6	rs62419172	83692355	T	A
6	rs6911938	83693098	T	C
6	rs62419173	83693232	T	C
6	rs3120807	83694607	A	G
6	rs3120808	83694608	A	C
6	rs2324171	83694692	A	G
6	rs1124630	83695039	T	C
6	rs10455137	83695479	C	T
6	rs150556791	83695879	T	C
6	rs3118922	83695957	C	T
6	rs10455413	83696415	G	A
6	rs58814087	83696998	G	A
6	rs10943920	83697902	G	A
6	rs7756069	83697930	C	T
6	rs2149537	83698770	T	C
6	rs1016886	83699445	A	T
6	rs3118925	83699496	T	C
6	rs12210375	83700385	T	C
6	rs59588729	83700767	C	A
6	rs59288690	83700937	G	T
6	rs3118924	83701147	T	C
6	rs116358254	83701507	C	A
6	rs12193509	83702162	A	G
6	rs80004231	83702857	G	C
6	rs950422	83703755	G	C
6	rs950424	83703820	T	C
6	rs950423	83703825	G	A
6	rs60960821	83704247	A	G
6	rs2480092	83704355	T	G
6	rs11758364	83704533	C	A
6	rs16879723	83704661	T	C
6	rs61028543	83704822	G	C
6	rs2770675	83705017	G	A
6	rs2770674	83705018	G	A
6	rs112662862	83705789	A	C
6	rs143506095	83706203	A	C
6	rs2480091	83706592	A	G
6	rs141151803	83706806	A	G
6	rs10943921	83707028	A	G
6	rs10943922	83707106	G	A
6	rs62419196	83707717	A	G
6	rs188000583	83708459	C	T
6	rs11751698	83708583	C	T
6	rs11751753	83708796	C	T
6	rs112063855	83709249	G	T
6	rs9344327	83709277	G	T
6	rs13200070	83709756	G	C
6	rs12212188	83710287	C	T
6	rs143027366	83710649	C	T
6	rs16879772	83711093	G	A
6	rs145280918	83711961	C	A
6	rs9344329	83712174	T	C
6	rs9341954	83712339	C	T
6	rs9359553	83712709	C	T
6	rs57822845	83712813	G	A
6	rs72901687	83713193	G	A
6	rs1416220	83713276	A	G
6	rs9350975	83714029	T	A
6	rs73481036	83715017	T	C
6	rs79556953	83715134	G	A
6	rs77177537	83715710	G	A
6	rs4434446	83715789	C	A
6	rs4432957	83715962	A	C
6	rs143158042	83716658	G	A
6	rs144669603	83716701	G	A
6	rs142205146	83717344	A	G
6	rs146499587	83717622	C	G
6	rs9341955	83717655	C	T
6	rs9359554	83718503	A	G
6	rs9350976	83719353	A	G
6	rs73749500	83719394	G	A
6	rs149564747	83719896	G	A
6	rs4339423	83719908	T	G
6	rs111644677	83720013	A	C
6	rs144254439	83720050	A	G
6	rs76399507	83720287	A	T
6	rs12201443	83720453	T	C
6	rs146908524	83721099	G	A
6	rs6925769	83721902	G	A
6	rs6905767	83722076	T	A
6	rs112320667	83722318	G	A
6	rs4706174	83722476	C	A
6	rs112758989	83722797	T	C
6	rs2153091	83723003	G	C
6	rs55667265	83723565	A	C
6	rs2185128	83724111	T	C
6	rs2185127	83724112	G	A
6	rs140254592	83725811	A	G
6	rs116634337	83725856	A	T
6	rs79382479	83726660	G	A
6	rs59732160	83726814	T	A
6	rs4277984	83726916	C	T
6	rs59429188	83728627	T	C
6	rs142765517	83728661	T	C
6	rs73749502	83728953	G	A
6	rs6926954	83729737	G	T
6	rs4235816	83733785	C	T
6	rs719639	83734025	C	A
6	rs112247416	83734416	T	A
6	rs144390575	83735987	G	A
6	rs186495281	83736082	A	C
6	rs141485706	83737132	C	T
6	rs9353118	83738520	C	T
6	rs6929008	83738744	T	C
6	rs9361987	83739163	T	C
6	rs4526167	83739225	A	C
6	rs112127105	83740130	C	G
6	rs6454314	83740400	G	A
6	rs12198266	83743782	T	C
6	rs73752504	83744029	G	A
6	rs143518633	83744405	A	T
6	rs117276865	83744641	C	T
6	rs6938070	83745018	T	A
6	rs12209871	83746059	A	G
6	rs111771992	83746164	C	T
6	rs1981190	83746529	C	T
6	rs1981189	83746537	T	C
6	rs142548329	83746768	G	A
6	rs118061057	83748351	C	T
6	rs6934183	83748424	C	T
6	rs6934537	83748563	C	T
6	rs145831674	83748913	G	A
6	rs56745451	83750427	A	G
6	rs141005140	83750688	G	T
6	rs59132690	83751289	T	C
6	rs73481053	83751625	G	A
6	rs145240851	83751696	T	C
6	rs148234966	83752311	C	T
6	rs79073175	83752315	G	A
6	rs73752506	83753260	C	T
6	rs2027282	83754481	T	C
6	rs1556848	83755243	C	T
6	rs78842338	83756243	T	C
6	rs143492821	83756757	G	A
6	rs117936760	83757157	G	C
6	rs6913642	83757448	A	G
6	rs146820240	83757577	G	A
6	rs190410197	83757606	C	G
6	rs148965771	83757704	G	C
6	rs4706978	83758364	G	A
6	rs6906293	83759714	T	C
6	rs7738988	83760703	C	A
6	rs12191538	83761152	A	G
6	rs16880443	83761432	G	A
6	rs147986014	83761723	G	C
6	rs9359555	83762195	T	C
6	rs184193367	83762373	T	G
6	rs2027580	83763277	A	T
6	rs942899	83763388	C	G
6	rs4235817	83764525	A	G
6	rs140592005	83766608	A	G
6	rs138545399	83768501	C	T
6	rs9344334	83768832	A	G
6	rs112013068	83768885	G	C
6	rs1538356	83769908	A	G
6	rs2015720	83770177	T	A
6	rs12153819	83773049	C	T
6	rs148165404	83774034	C	T
6	rs6915334	83775201	C	G
6	rs6921760	83776488	A	G
6	rs62419226	83777413	C	T
6	rs370575452	83777675	G	T
6	rs6928591	83777810	C	G
6	rs1998793	83778354	A	G
6	rs12211381	83779921	C	T
6	rs1925787	83780297	G	C
6	rs62419227	83780335	G	T
6	rs1925786	83780469	T	C
6	rs4706979	83781827	A	C
6	rs4515348	83782301	C	T
6	rs12663087	83782947	A	G
6	rs7745675	83784072	C	G
6	rs7766560	83784497	T	C
6	rs9361989	83784806	T	A
6	rs9344335	83785126	A	C
6	rs7751688	83785286	G	A
6	rs1925785	83785869	G	A
6	rs9344336	83786469	G	T
6	rs9344337	83786518	G	C
6	rs12199857	83788011	G	A
6	rs73752513	83788264	G	A
6	rs4470824	83789558	T	G
6	rs4470825	83789798	G	A
6	rs112443141	83790754	G	A
6	rs2182233	83792261	A	G
6	rs2182232	83792298	G	A
6	rs9294270	83792607	C	A
6	rs6931819	83793729	G	T
6	rs9359557	83797127	T	C
6	rs9353119	83797892	A	G
6	rs148509474	83798385	C	T
6	rs9344338	83798788	A	G
6	rs10943924	83799210	T	C
6	rs62419228	83800898	G	A
6	rs11967191	83802813	C	A
6	rs10223719	83803514	G	A
6	rs7758347	83804153	A	C
6	rs7758795	83804220	G	A
6	rs149402168	83804710	G	A
6	rs6934208	83805987	G	A
6	rs117271113	83807323	C	T
6	rs7774938	83807396	A	G
6	rs7741177	83807920	A	T
6	rs11751407	83808086	C	T
6	rs2148012	83808138	G	C
6	rs6932099	83809048	T	C
6	rs12193023	83809512	C	T
6	rs4317381	83810053	G	A
6	rs9444035	83811578	C	T
6	rs6938679	83812218	C	T
6	rs7773604	83812438	C	T
6	rs147464235	83812622	G	A
6	rs72903866	83814045	A	G
6	rs9353121	83814435	C	T
6	rs9350977	83815235	T	C
6	rs9344339	83816423	G	T
6	rs149311699	83816604	C	T
6	rs6906567	83817591	T	C
6	rs12213255	83818219	A	C
6	rs1925783	83818965	A	G
6	rs151129971	83820122	A	G
6	rs2182231	83820434	G	A
6	rs2094116	83821694	G	C
6	rs1925782	83822985	G	A
6	rs117413542	83823154	G	A
6	rs16881110	83824637	A	C
6	rs117931079	83824651	C	T
6	rs62419229	83824703	C	T
6	rs148440921	83825393	G	T
6	rs150518446	83825624	T	A
6	rs7764458	83826538	T	C
6	rs2148011	83828254	G	A
6	rs2148010	83828724	G	A
6	rs45489601	83829279	A	G
6	rs147132576	83829876	G	A
6	rs12204453	83831126	G	A
6	rs1750057	83831132	G	A
6	rs145662700	83832806	A	G
6	rs72903882	83834957	C	T
6	rs583679	83835175	G	T
6	rs72903883	83835734	A	G
6	rs646238	83836995	A	G
6	rs4706980	83838673	G	A
6	rs72903885	83838973	A	G
6	rs118129681	83840839	G	A
6	rs72903886	83841312	T	C
6	rs113684515	83841659	G	A
6	rs681512	83841771	C	G
6	rs651997	83843743	T	C
6	rs12197711	83843781	T	C
6	rs13216745	83845150	T	C
6	rs562535	83846149	A	C
6	rs117336243	83846821	A	G
6	rs62419253	83850809	A	T
6	rs144477493	83851376	T	C
6	rs491454	83852141	T	C
6	rs491330	83852191	C	T
6	rs573241	83852984	G	T
6	rs141116581	83853720	T	A
6	rs9449579	83854166	G	T
6	rs72903896	83854406	T	A
6	rs688683	83854679	C	A
6	rs112383833	83854803	C	T
6	rs9449582	83856282	T	C
6	rs79082126	83858082	G	A
6	rs138375579	83858205	A	C
6	rs482899	83859194	A	G
6	rs141257196	83859341	C	T
6	rs13208108	83859627	A	G
6	rs6919763	83859945	T	C
6	rs1028547	83862242	G	T
6	rs647231	83863583	G	A
6	rs72903899	83865459	C	T
6	rs117917800	83866365	G	A
6	rs142419323	83867590	C	T
6	rs11970642	83867748	C	T
6	rs150722044	83867998	G	A
6	rs664153	83868735	T	A
6	rs521811	83868788	C	T
6	rs10943928	83869103	C	G
6	rs117404686	83870271	G	A
6	rs6926512	83870537	A	G
6	rs481325	83873071	A	G
6	rs12190346	83873386	C	A
6	rs149272904	83874326	A	G
6	rs1813511	83875292	T	C
6	rs13193879	84123006	T	C
6	rs10485147	84123350	T	A
6	rs12197649	84123548	C	T
6	rs3778200	84126379	A	G
6	rs3778199	84126420	C	A
6	rs9361995	84126776	C	T
6	rs4706994	84126824	G	A
6	rs12212205	84127224	T	C
6	rs7744602	84127591	C	T
6	rs11969258	84127626	T	C
6	rs13215909	84130396	C	G
6	rs6935935	84130734	C	G
6	rs3757009	84131194	G	A
6	rs7757427	84131300	T	A
6	rs3798886	84131526	G	A
6	rs57177898	84131546	C	T
6	rs3798885	84131874	T	C
6	rs73751504	84131894	A	G
6	rs13197684	84132963	A	C
6	rs13214484	84133338	T	C
6	rs12208468	84134464	C	T
6	rs74656091	84134906	G	A
6	rs7758546	84135023	G	C
6	rs75202717	84135241	G	T
6	rs4706996	84135539	C	T
6	rs3798884	84136112	C	A
6	rs12524383	84136605	T	C
6	rs12194258	84137202	T	C
6	rs7770573	84137756	G	T
6	rs28360575	84138270	G	A
6	rs6941094	84138485	C	A
6	rs12196292	84138502	T	C
6	rs12204138	84138843	A	G
6	rs34783351	84139030	G	T
6	rs34941468	84139871	A	T
6	rs3798883	84140038	C	T
6	rs3812144	84141253	T	G
6	rs3812143	84141282	G	C
6	rs3812142	84141393	T	C
6	rs35156665	84143765	C	T
6	rs62419325	84143892	A	G
6	rs62419326	84145041	C	T
6	rs12194267	84146177	G	A
6	rs12524862	84146655	C	T
6	rs10943931	84146803	T	C
6	rs12209499	84147303	A	G
6	rs13204045	84152329	C	T
6	rs12197490	84153255	G	A
6	rs13362761	84153316	A	G
6	rs12211109	84153773	A	G
6	rs12199103	84153923	C	T
6	rs10455419	84154242	T	G
6	rs62419327	84154298	C	T
6	rs10455420	84154533	T	G
6	rs139840578	84155705	G	A
6	rs10943932	84155957	A	C
6	rs6900237	84156536	C	T
6	rs12191677	84157403	A	G
6	rs62419328	84158736	A	G
6	rs140362357	84159890	C	A
6	rs1342827	84161824	T	C
6	rs12204425	84162024	G	A
6	rs12190945	84162042	A	G
6	rs34681854	84162641	C	T
6	rs1034260	84162873	T	C
6	rs2186162	84163113	A	T
6	rs1418734	84163888	G	A
6	rs4706177	84164683	T	A
6	rs945238	84165856	C	T
6	rs9444073	84166651	A	C
6	rs4706998	84167277	A	G
6	rs112360010	84168018	C	T
6	rs9449619	84168161	A	G
6	rs4706999	84168264	A	C
6	rs6903322	84168968	G	A
6	rs9444074	84169154	A	G
6	rs2000375	84169965	A	G
6	rs17197281	84170108	T	G
6	rs2152182	84170490	G	C
6	rs2152181	84170615	C	G
6	rs2154295	84170784	C	G
6	rs73751517	84171227	C	T
6	rs6454328	84171230	A	G
6	rs6454329	84171532	A	T
6	rs7745251	84171756	T	G
6	rs9444075	84171930	A	G
6	rs12193584	84172068	T	C
6	rs12195417	84173028	T	C
6	rs12215500	84173435	C	T
6	rs2324418	84173462	T	C
6	rs6901074	84173944	A	G
6	rs12203860	84174401	A	G
6	rs13196054	84174943	A	G
6	rs56038316	84175062	A	T
6	rs6454330	84175552	A	C
6	rs6454331	84175632	G	A
6	rs17256973	84175967	C	T
6	rs13216963	84176272	T	A
6	rs13201274	84176481	G	A
6	rs7751382	84176515	A	G
6	rs9449620	84176961	T	C
6	rs1577378	84177343	C	T
6	rs13205618	84177713	C	T
6	rs9449621	84178342	A	T
6	rs12206984	84179259	T	C
6	rs16885909	84179446	A	T
6	rs9449622	84179796	G	A
6	rs13203062	84180038	C	T
6	rs12202313	84180138	T	C
6	rs73751519	84180197	A	G
6	rs9449623	84180355	A	T
6	rs36017560	84181468	T	C
6	rs10943934	84181508	C	G
6	rs9444076	84182057	T	C
6	rs145560978	84182495	A	G
6	rs9968908	84183123	G	A
6	rs35442758	84183607	G	A
6	rs9449624	84184394	C	T
6	rs9294275	84184471	C	T
6	rs4706178	84184472	A	G
6	rs9968948	84185074	G	A
6	rs9969045	84185399	T	G
6	rs6910291	84185995	A	T
6	rs73751521	84187664	A	G
6	rs9294276	84188342	A	G
6	rs13207536	84188476	A	G
6	rs9294277	84188908	C	T
6	rs4707000	84189397	A	T
6	rs4707001	84189683	A	G
6	rs6930443	84189813	G	A
6	rs9449625	84190113	G	A
6	rs869288	84190216	A	T
6	rs35450889	84191074	A	G
6	rs10223667	84191392	G	C
6	rs9449626	84192015	A	G
6	rs10943937	84192051	T	C
6	rs4487553	84192060	C	A
6	rs62419351	84192228	C	G
6	rs6938862	84192648	T	C
6	rs6915940	84192685	C	T
6	rs6916270	84192728	G	A
6	rs1932092	84192944	G	A
6	rs55834591	84193100	T	G
6	rs2145324	84194408	C	T
6	rs9444077	84194783	A	G
6	rs12214011	84195580	G	A
6	rs580595	84195751	A	G
6	rs472929	84196055	G	A
6	rs583637	84196263	G	T
6	rs1171101	84196539	A	C
6	rs500891	84196790	A	G
6	rs9449627	84196990	G	A
6	rs9449628	84197019	T	C
6	rs9353128	84197346	C	A
6	rs7745791	84197858	A	G
6	rs7746331	84197932	G	C
6	rs1171102	84198015	A	G
6	rs34228805	84198532	G	A
6	rs77785580	84198604	A	T
6	rs7747101	84198622	C	T
6	rs7751493	84199041	A	G
6	rs7771957	84199099	T	G
6	rs12194724	84199579	G	T
6	rs12208002	84199627	A	C
6	rs55778629	84199745	G	A
6	rs12212979	84199923	C	A
6	rs9350981	84200221	T	C
6	rs79166403	84200807	G	T
6	rs9449629	84201294	C	T
6	rs6900368	84202068	A	G
6	rs10943938	84202435	A	T
6	rs9444078	84203558	C	T
6	rs9449631	84203659	T	C
6	rs9444079	84203833	T	C
6	rs11752474	84204107	G	T
6	rs1171134	84204477	G	A
6	rs9444080	84204739	C	G
6	rs566517	84205552	T	C
6	rs6454332	84206019	C	T
6	rs6925008	84206108	G	A
6	rs9449633	84206595	C	T
6	rs632850	84206714	T	C
6	rs9444085	84208766	A	T
6	rs1171118	84209352	T	C
6	rs6901164	84209504	G	C
6	rs1171119	84209746	A	G
6	rs1171120	84210041	C	G
6	rs1171121	84210638	C	G
6	rs9444086	84211476	A	G
6	rs28421794	84211636	T	C
6	rs10455141	84211861	G	A
6	rs10806261	84211876	T	C
6	rs10943944	84211936	C	T
6	rs10455422	84212146	G	T
6	rs10455142	84212251	A	T
6	rs10455143	84212285	G	T
6	rs34586594	84212504	T	C
6	rs572788	84212586	A	G
6	rs572720	84212603	T	C
6	rs4515350	84212618	G	C
6	rs613839	84212790	G	A
6	rs1335113	84212997	C	A
6	rs1335112	84213051	T	A
6	rs1335111	84213111	T	C
6	rs11964997	84213284	C	T
6	rs11965104	84213576	G	A
6	rs72897995	84213656	A	G
6	rs58276949	84214070	C	T
6	rs12209796	84214090	T	C
6	rs12216294	84214235	A	C
6	rs1171106	84214735	T	G
6	rs34899914	84215563	A	C
6	rs34298701	84215594	C	T
6	rs4707006	84216117	C	T
6	rs531081	84216259	G	A
6	rs7753918	84217168	G	A
6	rs496148	84217801	G	A
6	rs7754649	84217818	C	G
6	rs607259	84217876	G	A
6	rs34648643	84217949	A	C
6	rs1171107	84218364	T	C
6	rs6928830	84219312	A	G
6	rs637974	84220165	C	T
6	rs12204318	84220405	G	A
6	rs9341960	84220535	T	G
6	rs9341961	84220770	C	T
6	rs481687	84222177	C	T
6	rs1171108	84222273	T	C
6	rs592911	84223563	G	A
6	rs9449648	84223760	G	A
6	rs78077090	84223918	G	A
6	rs1884951	84224763	C	T
6	rs579599	84224999	G	A
6	rs621713	84225358	C	A
6	rs117317791	84225688	C	T
6	rs1171110	84225690	T	C
6	rs1171111	84225785	A	C
6	rs7452094	84226471	T	C
6	rs78675001	84226501	G	A
6	rs1171112	84226568	A	G
6	rs1414005	84226575	C	T
6	rs1171113	84226595	C	T
6	rs11751367	84227361	G	C
6	rs1171114	84227646	T	C
6	rs6903293	84227775	A	G
6	rs568129	84229114	G	A
6	rs680668	84229366	T	C
6	rs6914803	84229485	A	G
6	rs1171115	84229623	C	T
6	rs9449649	84230154	T	C
6	rs4706180	84230275	T	C
6	rs9449650	84230504	G	A
6	rs512140	84230653	A	G
6	rs9359562	84231828	A	G
6	rs535787	84232697	A	G
6	rs504593	84233831	G	A
6	rs3812141	84234144	C	T
6	rs548692	84235749	G	T
6	rs151047044	84236039	G	A
6	rs9449652	84236714	C	G
6	rs17258116	84237227	G	A
6	rs115054162	84237848	A	G
6	rs9449653	84238029	T	G
6	rs117224207	84238639	C	T
6	rs117500880	84239343	G	A
6	rs507336	84239401	G	A
6	rs79711872	84240483	A	G
6	rs645252	84240606	T	C
6	rs1171105	84240865	T	C
6	rs531191	84241968	T	G
6	rs35910142	84245457	T	A
6	rs72901568	84246490	C	A
6	rs117761131	84248278	C	T
6	rs1171122	84249984	A	G
6	rs7741310	84250330	C	T
6	rs117665854	84250588	G	A
6	rs117856477	84251401	C	A
6	rs217612	84252617	G	A
6	rs147244946	84253536	T	C
6	rs149525507	84253549	T	G
6	rs217617	84253943	G	A
6	rs146252140	84254185	T	A
6	rs9449659	84255553	C	T
6	rs11759907	84256343	C	T
6	rs192304822	84256456	C	G
6	rs217619	84256760	A	G
6	rs138634174	84257473	C	T
6	rs217620	84257557	G	A
6	rs9449660	84258379	C	T
6	rs9449661	84258388	T	C
6	rs114614758	84258545	G	A
6	rs9449662	84259519	A	T
6	rs217621	84259763	A	T
6	rs217622	84259819	C	T
6	rs192516611	84260142	C	A
6	rs10943951	84260569	C	T
6	rs217624	84260652	T	C
6	rs1158059	84264333	C	T
6	rs1158060	84264430	T	A
6	rs2324445	84264610	A	T
6	rs7755337	84265264	A	G
6	rs17199229	84265647	C	A
6	rs633554	84265708	G	T
6	rs6910031	84266927	T	C
6	rs522863	84266972	T	A
6	rs9444088	84267459	T	G
6	rs490132	84268204	T	C
6	rs676962	84268501	C	T
6	rs3798878	84268666	C	T
6	rs962522	84268878	T	G
6	rs798395	84269317	T	C
6	rs519458	84271264	A	T
6	rs35616520	84271966	C	T
6	rs117768326	84272842	G	C
6	rs2022268	84273426	G	T
6	rs56207148	84274438	C	T
6	rs11756243	84275532	C	A
6	rs971214	84276941	T	C
6	rs971215	84277037	C	A
6	rs7773629	84277157	T	C
6	rs78605744	84279219	G	C
6	rs72901582	84279299	G	T
6	rs57983891	84279832	C	T
6	rs9350984	84279922	G	T
6	rs7752339	84280169	A	G
6	rs11755225	84280450	T	C
6	rs117360831	84281176	G	T
6	rs78205973	84281689	T	C
6	rs77704317	84281800	T	C
6	rs12198620	84282444	G	A
6	rs2023238	84282761	A	G
6	rs2016358	84283733	C	A
6	rs6941004	84284664	G	C
6	rs2022269	84284880	T	A
6	rs9294278	84285261	T	C
6	rs77497433	84286379	G	A
6	rs11756746	84286477	G	A
6	rs12194342	84287007	A	G
6	rs9341963	84287238	T	C
6	rs7752899	84287712	C	T
6	rs117492111	84288436	A	G
6	rs34919380	84289251	T	C
6	rs80343052	84289493	C	T
6	rs59418841	84290621	A	G
6	rs79294205	84291132	T	A
6	rs1033653	84292139	T	A
6	rs2023569	84292572	C	T
6	rs2022265	84293271	A	G
6	rs3798875	84293412	A	G
6	rs9283801	84294486	T	C
6	rs73751560	84295373	G	A
6	rs2324446	84295400	T	G
6	rs2208335	84295420	G	A
6	rs35992648	84295513	C	T
6	rs34986572	84295814	G	A
6	rs3798874	84296293	T	G
6	rs3798873	84296913	A	C
6	rs10223479	84297488	T	C
6	rs3823049	84298100	G	A
6	rs3798871	84298970	T	A
6	rs3757008	84299152	T	C
6	rs3757007	84299362	T	C
6	rs910681	84299920	T	G
6	rs1569924	84300071	C	T
6	rs1569925	84300075	G	T
6	rs13212099	84300181	G	A
6	rs2324447	84300371	C	T
6	rs76034318	84300628	G	A
6	rs2273363	84300997	A	G
6	rs12530467	84302422	C	T
6	rs3818169	84302561	T	G
6	rs1033655	84303342	T	C
6	rs1543867	84304406	A	G
6	rs1033656	84305673	A	T
6	rs74573133	84305678	T	C
6	rs35651100	84306718	G	T
6	rs4706184	84306856	C	A
6	rs2207944	84307328	T	C
6	rs2224195	84307726	T	C
6	rs9294279	84309931	A	T
6	rs17200231	84312555	G	A
6	rs11754643	84313180	C	T
6	rs13215351	84313801	A	T
6	rs1546977	84314423	A	G
6	rs58773586	84315833	A	G
6	rs73484882	84316416	T	A
6	rs79073133	84317089	A	C
6	rs7752421	84317533	A	T
6	rs3778195	84317958	T	C
6	rs3823047	84317967	A	C
6	rs71568885	84318733	A	G
6	rs3823046	84320728	A	G
6	rs111627147	84321456	C	T
6	rs9362001	84322084	T	C
6	rs12193842	84322158	A	C
6	rs61417237	84324159	G	A
6	rs57171473	84324327	T	A
6	rs3798870	84324787	A	G
6	rs12193281	84325184	T	C
6	rs67040414	84325442	C	T
6	rs2207945	84327316	T	C
6	rs6901361	84327805	A	T
6	rs3798869	84328660	G	A
6	rs3798868	84329239	T	C
6	rs116842528	84329970	G	A
6	rs6935324	84331037	C	T
6	rs6935899	84331370	C	T
6	rs3798867	84331841	C	G
6	rs217346	84334360	C	T
6	rs12660842	84334485	C	T
6	rs217345	84335225	A	G
6	rs56982000	84335787	T	G
6	rs217344	84335881	G	T
6	rs117489682	84336532	T	G
6	rs217343	84336742	C	T
6	rs11756109	84336796	T	C
6	rs217342	84337407	T	C
6	rs35380664	84338304	G	A
6	rs217341	84338771	G	A
6	rs217340	84338997	C	T
6	rs12202798	84339255	G	A
6	rs217339	84339295	C	T
6	rs35157273	84339296	G	A
6	rs217338	84339564	G	T
6	rs35865845	84340208	T	C
6	rs112049495	84341053	T	C
6	rs12203802	84341559	T	C
6	rs217336	84341803	C	A
6	rs217335	84342142	G	A
6	rs217334	84342533	T	C
6	rs141738698	84342544	G	A
6	rs12198480	84342600	C	T
6	rs73486915	84343558	C	A
6	rs217333	84343891	A	T
6	rs217332	84344670	C	G
6	rs217331	84344689	G	C
6	rs217330	84344833	C	T
6	rs217329	84347396	G	C
6	rs217328	84347714	G	A
6	rs217327	84348594	T	C
6	rs3798866	84348747	C	T
6	rs3798865	84348873	A	G
6	rs117173024	84349470	A	C
6	rs217326	84349538	T	C
6	rs13210475	84349714	A	G
6	rs12203618	84350388	C	G
6	rs217325	84350654	C	G
6	rs13192201	84350664	A	T
6	rs59932148	84351161	C	T
6	rs63034	84351236	C	T
6	rs11757776	84353463	C	G
6	rs217323	84354101	G	A
6	rs217322	84354614	C	T
6	rs182205454	84354959	T	A
6	rs12154161	84355524	C	T
6	rs217320	84356126	A	G
6	rs217319	84356242	A	G
6	rs113151374	84356813	G	A
6	rs217318	84357144	T	A
6	rs75081761	84357538	C	T
6	rs217316	84360041	A	G
6	rs217315	84360275	T	A
6	rs59415335	84360877	G	A
6	rs34878649	84361057	G	A
6	rs217314	84361097	T	C
6	rs217313	84361584	C	T
6	rs13205540	84361871	T	C
6	rs217312	84362490	C	T
6	rs142862417	84363010	T	A
6	rs12191499	84363343	G	T
6	rs73486942	84363582	T	C
6	rs73486944	84363712	A	G
6	rs217311	84364140	C	T
6	rs217310	84364565	A	T
6	rs217309	84365449	C	T
6	rs6940118	84365478	T	C
6	rs116871961	84366404	A	T
6	rs2273365	84366783	C	T
6	rs73486947	84367735	C	T
6	rs28610893	84369424	T	C
6	rs72903589	84369853	T	C
6	rs217308	84369869	T	C
6	rs72903598	84372444	C	T
6	rs217305	84372474	A	G
6	rs12199980	84372889	C	A
6	rs217304	84372935	A	G
6	rs60730	84373058	G	A
6	rs13214492	84373067	G	T
6	rs217303	84375033	G	A
6	rs13192685	84375103	C	A
6	rs217302	84375377	G	A
6	rs217300	84377985	G	A
6	rs217298	84379295	A	C
6	rs61088842	84380164	T	A
6	rs1118543	84380492	G	C
6	rs78196744	84380541	G	A
6	rs11752615	84380660	C	T
6	rs217297	84380923	G	A
6	rs72905514	84382034	G	A
6	rs217296	84382701	T	A
6	rs217295	84383958	C	G
6	rs3798863	84384536	T	C
6	rs72905519	84385751	G	T
6	rs72905520	84386172	G	A
6	rs56317217	84386308	G	A
6	rs91894	84387905	C	G
6	rs755101	84388176	T	C
6	rs12197515	84389057	A	G
6	rs60532744	84390038	C	T
6	rs78593667	84390104	A	G
6	rs217294	84390874	T	A
6	rs1454130	84391540	T	G
6	rs35594074	84393633	C	T
6	rs217291	84393942	T	C
6	rs34346491	84394091	C	T
6	rs1454132	84395310	T	A
6	rs73486960	84397119	A	G
6	rs73486964	84397695	A	T
6	rs11753966	84398074	T	A
6	rs217290	84398565	C	T
6	rs13215382	84399635	T	G
6	rs7749272	84399772	A	G
6	rs217289	84401807	G	A
6	rs12525261	84402322	T	G
6	rs57395822	84404745	C	A
6	rs12201719	84405335	T	G
6	rs12194716	84405507	C	T
6	rs73486977	84407199	T	C
6	rs217287	84407466	C	T
6	rs17260332	84407501	G	C
6	rs12200465	84408495	G	A
6	rs217286	84409255	A	G
6	rs813882	84410228	C	T
6	rs73486981	84410329	A	G
6	rs7751197	84410366	G	T
6	rs13204774	84411251	C	T
6	rs488311	84411328	G	T
6	rs13205234	84411459	G	A
6	rs522115	84412693	T	C
6	rs6900297	84414940	C	T
6	rs217283	84418548	G	C
6	rs624076	84419793	G	A
6	rs623681	84419874	A	T
6	rs1745870	84420744	C	G
6	rs592277	84420886	A	G
6	rs147026063	84421152	C	T
6	rs484056	84423854	C	T
6	rs62419598	84424822	T	C
6	rs79433378	84425863	T	C
6	rs2924667	84426446	C	G
6	rs62419600	84427106	C	G
6	rs590243	84427486	C	A
6	rs494873	84427861	T	G
6	rs588015	84427985	G	A
6	rs586661	84428280	C	T
6	rs6928028	84430401	G	C
6	rs515304	84431520	T	C
6	rs60861212	84431602	T	A
6	rs570509	84432959	T	A
6	rs62419602	84433672	A	T
6	rs588134	84434087	C	T
6	rs524004	84435274	A	T
6	rs75991813	84436382	C	T
6	rs62419604	84436648	A	T
6	rs79829347	84437210	T	G
6	rs660956	84437425	C	A
6	rs675377	84438410	C	T
6	rs584617	84439901	C	T
6	rs111948092	84441843	G	C
6	rs614565	84441926	T	C
6	rs548029	84442204	A	C
6	rs640984	84443250	C	T
6	rs77703513	84444222	A	G
6	rs655805	84444255	T	C
6	rs524837	84444818	A	G
6	rs670404	84445219	C	A
6	rs1092609	84447452	G	A
6	rs78745544	84447476	C	T
6	rs512772	84448667	T	G
6	rs13208065	84448905	A	G
6	rs6924921	84449419	A	G
6	rs536602	84455519	C	T
6	rs630166	84455796	T	C
6	rs629185	84456053	A	T
6	rs2085052	84456102	T	A
6	rs584842	84459032	T	C
6	rs583014	84459410	A	T
6	rs548111	84459617	A	G
6	rs679615	84459676	T	C
6	rs62419642	84460111	T	A
6	rs500164	84460431	A	G
6	rs7453133	84460614	C	T
6	rs79412013	84463681	G	A
6	rs62419643	84464442	T	A
6	rs512670	84464666	C	T
6	rs493977	84467747	A	G
6	rs548730	84469087	G	C
6	rs62419644	84469592	C	A
6	rs62419645	84469605	A	G
6	rs623263	84469645	T	C
6	rs1171534	84471826	A	G
6	rs17789158	84473062	A	G
6	rs1171533	84473736	C	T
6	rs814016	84475100	G	C
6	rs686692	84479194	G	T
6	rs10943954	84479399	G	T
6	rs1853802	84479999	G	T
6	rs1629054	84481305	T	C
6	rs688804	84481870	T	C
6	rs7770970	84484368	C	T
6	rs13220617	84485164	C	T
6	rs603776	84486598	T	A
6	rs607445	84489416	G	A
6	rs1145703	84489851	A	G
6	rs72907613	84489881	C	T
6	rs10806263	84490622	G	A
6	rs626674	84490881	T	C
6	rs13197833	84492261	G	T
6	rs676282	84493078	C	A
6	rs6454338	84493350	G	C
6	rs7349874	84493446	C	G
6	rs641469	84497856	C	T
6	rs117448311	84498418	T	C
6	rs671367	84504749	C	A
6	rs603859	84514103	T	C
6	rs10943957	84516524	T	A
6	rs6922938	84519157	C	T
6	rs13219311	84520058	G	C
6	rs1570843	84520520	C	T
6	rs9449697	84520633	C	T
6	rs2324476	84521055	T	C
6	rs9362008	84522519	C	T
6	rs6915399	84523152	G	A
6	rs7451689	84523731	G	A
6	rs34596846	84523839	G	A
6	rs9350988	84523908	G	A
6	rs13211072	84525784	C	T
6	rs1925462	84531047	C	A
6	rs2209478	84531112	A	G
6	rs9359570	84533341	A	C
6	rs6901929	84533809	C	G
6	rs16874015	84533835	T	C
6	rs9294281	84534229	T	C
6	rs4707016	84534357	C	T
6	rs1325473	84534830	C	T
6	rs71568891	84535014	A	G
6	rs2147861	84535607	C	A
6	rs34875273	84535974	T	A
6	rs62421371	84536231	T	C
6	rs7756376	84536335	G	A
6	rs6454340	84537444	G	C
6	rs7766280	84537898	G	A
6	rs7766751	84538129	G	A
6	rs1325474	84539425	G	A
6	rs927737	84539678	C	T
6	rs16874032	84539939	A	C
6	rs7753972	84541138	A	G
6	rs34822962	84541514	C	G
6	rs1325476	84541953	T	C
6	rs7760007	84542562	A	G
6	rs71568892	84543141	A	G
6	rs2224979	84543970	C	T
6	rs2209479	84544215	T	G
6	rs34002404	84545555	C	T
6	rs35725992	84545679	C	T
6	rs55950323	84545851	T	G
6	rs9449703	84546078	G	A
6	rs7748511	84547238	C	T
6	rs62421374	84547548	A	T
6	rs35088646	84547703	C	G
6	rs4591815	84548863	G	A
6	rs13197350	84552075	G	T
6	rs4706187	84552193	A	C
6	rs4706188	84552982	A	T
6	rs13217632	84553076	T	C
6	rs9353141	84553478	T	G
6	rs2875350	84554606	G	A
6	rs9362010	84555491	G	C
6	rs34696671	84555768	T	C
6	rs9362011	84556499	A	G
6	rs151134768	84556920	A	G
6	rs13218419	84556996	A	G
6	rs4706189	84557170	A	C
6	rs9362012	84558314	A	T
6	rs12173431	84558784	C	G
6	rs76671353	84559432	C	T
6	rs9294282	84559779	A	G
6	rs9344361	84560019	A	C
6	rs4707017	84560151	C	A
6	rs4707019	84560410	C	T
6	rs9444103	84560729	T	C
6	rs7748677	84561060	T	A
6	rs6454341	84561061	T	A
6	rs6454342	84561163	T	C
6	rs9353142	84562541	T	C
6	rs76695116	84562958	G	C
6	rs9344362	84563085	T	C
6	rs9353143	84563147	G	A
6	rs2298291	84563281	T	G
6	rs2298290	84563410	G	A
6	rs2298288	84564075	G	A
6	rs2298287	84564143	G	A
6	rs4707020	84564588	G	A
6	rs9344363	84565280	C	T
6	rs59424169	84566252	A	C
6	rs60755300	84566257	T	C
6	rs1325472	84566353	A	T
6	rs9350989	84567525	A	C
6	rs58141963	84567661	G	T
6	rs1325471	84567675	A	G
6	rs9449706	84568199	T	C
6	rs2296412	84568924	A	G
6	rs7748241	84569943	C	G
6	rs9362013	84570661	A	G
6	rs9344364	84571174	C	G
6	rs9362014	84571218	T	C
6	rs9362015	84571405	A	G
6	rs1186082	84571847	G	C
6	rs9344366	84573017	C	T
6	rs9362016	84573117	T	C
6	rs4593335	84574890	G	C
6	rs35963130	84575264	C	A
6	rs9353145	84576263	T	C
6	rs6911374	84577472	G	A
6	rs9341966	84579095	C	T
6	rs9444105	84579659	G	T
6	rs4707021	84579725	C	A
6	rs6915972	84581457	A	G
6	rs9449708	84582298	A	G
6	rs9449709	84582728	T	C
6	rs6928436	84583582	C	T
6	rs6933497	84584083	A	T
6	rs56907108	84584698	A	T
6	rs9449711	84585068	G	A
6	rs9449712	84585098	A	G
6	rs9449713	84585394	G	T
6	rs2324477	84585751	T	A
6	rs2875351	84586646	A	G
6	rs9449714	84587046	A	G
6	rs6909823	84587390	G	C
6	rs9344367	84588308	A	G
6	rs34984119	84589309	C	T
6	rs9353146	84589669	T	C
6	rs7772151	84589876	A	G
6	rs9449715	84591198	A	G
6	rs6902046	84591675	A	C
6	rs6907030	84591937	C	G
6	rs9353147	84592521	A	C
6	rs6913916	84593523	C	G
6	rs9359572	84593642	C	G
6	rs9353149	84594547	T	G
6	rs9341967	84594649	C	T
6	rs9449717	84595173	T	C
6	rs141829960	84595493	T	G
6	rs1536151	84595860	C	T
6	rs1536150	84595861	A	G
6	rs1536149	84595921	C	T
6	rs1536148	84595929	A	G
6	rs9350990	84596473	G	A
6	rs9362017	84596516	A	T
6	rs1983863	84596871	A	T
6	rs1983862	84596915	C	T
6	rs9344368	84598164	T	C
6	rs12110699	84598649	T	C
6	rs4706190	84598868	A	G
6	rs2324478	84598991	A	G
6	rs61762797	84599001	C	T
6	rs35902583	84599163	C	G
6	rs2324480	84599188	G	A
6	rs2324481	84599234	T	G
6	rs2324482	84599344	C	G
6	rs9344369	84600400	G	T
6	rs9344370	84600510	A	G
6	rs9353150	84601022	T	C
6	rs9344372	84601992	T	C
6	rs9350991	84602180	G	A
6	rs9359573	84602877	G	A
6	rs9449718	84603226	T	C
6	rs3757003	84603422	G	A
6	rs3757002	84603757	A	G
6	rs34223447	84605689	C	G
6	rs9341968	84605712	A	G
6	rs9353151	84606555	A	G
6	rs9353152	84606779	G	C
6	rs13203946	84606824	C	T
6	rs34302646	84607841	T	C
6	rs6454345	84610539	G	A
6	rs9362018	84611926	T	G
6	rs9344374	84612023	G	A
6	rs71568895	84612028	T	C
6	rs6454346	84613273	G	A
6	rs71568896	84613507	C	T
6	rs9449722	84614477	A	G
6	rs6914522	84614760	T	A
6	rs6940214	84615149	G	A
6	rs6940766	84615504	G	A
6	rs7741637	84616490	A	G
6	rs34163368	84616493	T	A
6	rs7741983	84616664	A	G
6	rs7746474	84617119	A	C
6	rs12175491	84618473	C	T
6	rs9344375	84619194	G	C
6	rs36060658	84619945	T	C
6	rs9344376	84620117	A	G
6	rs55836441	84621525	T	C
6	rs137892552	84622251	C	T
6	rs62419731	84623203	G	T
6	rs3778190	84623295	A	T
6	rs3778189	84624825	C	G
6	rs1408933	84625021	C	T
6	rs61763815	84625772	T	C
6	rs9444109	84627479	A	G
6	rs61763821	84627593	T	C
6	rs7773061	84627810	A	G
6	rs3778187	84630367	A	C
6	rs3818442	84631213	T	C
6	rs9359574	84631831	C	G
6	rs3778186	84633221	A	G
6	rs34558893	84635315	T	C
6	rs9341969	84635498	A	C
6	rs1886706	84635715	G	T
6	rs9362020	84636958	A	C
6	rs9353158	84637046	A	G
6	rs3778184	84638770	T	G
6	rs9344377	84641238	G	A
6	rs10080466	84642362	C	T
6	rs9344378	84642688	G	A
6	rs34325544	84643662	G	A
6	rs13199997	84643847	T	G
6	rs1325468	84646426	C	T
6	rs13197304	84647307	C	T
6	rs9362021	84647485	G	A
6	rs61756906	84648557	T	A
6	rs1325469	84649137	A	G
6	rs13191831	84649273	T	A
6	rs965208	84650364	G	T
6	rs6454347	84650829	T	A
6	rs9359575	84650841	C	A
6	rs6454348	84651462	G	A
6	rs35357015	84652337	T	C
6	rs13200637	84653353	G	C
6	rs9449727	84653760	A	G
6	rs117371307	84654325	G	C
6	rs9362022	84655141	G	T
6	rs71568900	84655355	G	T
6	rs9344379	84655389	G	A
6	rs13217863	84657541	A	T
6	rs9344380	84658362	T	C
6	rs9353159	84658393	C	T
6	rs3778183	84660034	A	G
6	rs3778182	84660046	A	C
6	rs9362024	84660616	C	T
6	rs9344381	84660865	A	G
6	rs9362025	84661589	C	T
6	rs6454349	84662714	T	C
6	rs6454350	84662798	A	G
6	rs13220487	84663218	C	T
6	rs7742988	84664011	G	A
6	rs9294284	84664644	T	C
6	rs9449728	84664851	C	T
6	rs1408931	84665533	T	A
6	rs9353160	84666475	A	G
6	rs9344382	84666980	G	A
6	rs6929690	84668624	A	T
6	rs1581800	84668949	C	T
6	rs2223629	84669284	C	A
6	rs13213244	84669951	T	C
6	rs6915114	84671301	A	G
6	rs34990027	84671452	C	T
6	rs7757940	84672161	G	A
6	rs717083	84672213	T	A
6	rs13210229	84672948	G	A
6	rs13210394	84673123	G	C
6	rs6912739	84673985	T	C
6	rs35101861	84675500	G	A
6	rs9449731	84675594	C	T
6	rs7774773	84675796	A	C
6	rs34728300	84676138	C	T
6	rs6903739	84676664	G	A
6	rs9449733	84677018	A	G
6	rs61243366	84677302	A	G
6	rs9449734	84677405	A	G
6	rs73477166	84678204	A	T
6	rs9449736	84680676	A	G
6	rs62418850	84681801	T	A
6	rs34107332	84682506	C	G
6	rs2143435	84682672	T	C
6	rs13213096	84683853	A	G
6	rs35728355	84684829	T	C
6	rs34576021	84685054	C	G
6	rs7740166	84686268	G	C
6	rs13192863	84686637	G	A
6	rs34940637	84688931	G	A
6	rs34939656	84689425	T	C
6	rs13207324	84691717	T	C
6	rs76224201	84692800	C	A
6	rs215972	84692927	C	T
6	rs215973	84693623	A	G
6	rs7754728	84694353	C	T
6	rs73749684	84694484	A	C
6	rs9359577	84695944	G	A
6	rs7770749	84697111	G	T
6	rs76246280	84699303	G	A
6	rs35152247	84700563	G	A
6	rs9359579	84701055	G	A
6	rs215971	84701763	C	T
6	rs80248219	84702388	T	G
6	rs73477200	84702498	C	T
6	rs9294288	84703067	C	T
6	rs1928280	84703588	T	C
6	rs35881960	84704150	A	G
6	rs147650194	84704240	G	A
6	rs9353162	84704414	C	A
6	rs35387977	84706936	T	A
6	rs6454352	84712752	T	C
6	rs13209543	84713463	C	T
6	rs139251559	84715473	T	C
6	rs71570703	84715586	A	T
6	rs13192345	84716349	G	A
6	rs9444130	84716596	T	C
6	rs35289230	84718901	T	G
6	rs215969	84720842	G	A
6	rs215967	84721795	T	C
6	rs215966	84722071	G	A
6	rs1180661	84722650	A	C
6	rs605477	84723247	C	G
6	rs604527	84723489	C	T
6	rs593300	84723635	C	T
6	rs495461	84724176	G	A
6	rs498283	84724478	T	C
6	rs686350	84724671	G	A
6	rs76322606	84725709	A	G
6	rs555269	84726156	C	T
6	rs1753990	84729122	G	T
6	rs138222158	84730060	G	A
6	rs2497137	84730224	C	G
6	rs986469	84730750	C	T
6	rs4707028	84731609	A	G
6	rs150703670	84731647	A	G
6	rs10943965	84732582	C	T
6	rs7383714	84733647	C	T
6	rs10806264	84734943	G	A
6	rs4707029	84736025	C	T
6	rs4707030	84736187	A	C
6	rs4707031	84736254	G	A
6	rs9359580	84736338	A	G
6	rs4707032	84736942	C	T
6	rs12211700	84738198	A	G
6	rs9341971	84738434	A	C
6	rs2480211	84739180	T	C
6	rs73479072	84740220	T	C
6	rs2480181	84740396	G	A
6	rs2480182	84740706	A	C
6	rs2497159	84740741	T	C
6	rs71570705	84743649	C	G
6	rs6938302	84745499	C	G
6	rs2149587	84746183	T	C
6	rs80332890	84747279	G	A
6	rs2497109	84747816	G	A
6	rs150829816	84749623	T	C
6	rs111596200	84750171	G	C
6	rs2497107	84751361	C	T
6	rs75623740	84752509	A	G
6	rs1928279	84753438	C	G
6	rs112659403	84753841	G	T
6	rs112951686	84753935	C	T
6	rs2497106	84753968	T	C
6	rs2497105	84755198	C	G
6	rs113857603	84756122	A	G
6	rs78951536	84756149	C	G
6	rs76418814	84756721	T	C
6	rs56066610	84757071	A	G
6	rs2480185	84758373	T	A
6	rs2480186	84759465	G	T
6	rs2497151	84759469	A	C
6	rs9362026	84759647	A	G
6	rs185878346	84760450	A	G
6	rs2480187	84760970	A	T
6	rs2480188	84761020	A	C
6	rs2480189	84761130	G	C
6	rs75878665	84761361	C	T
6	rs2497160	84761718	C	G
6	rs2497162	84761801	A	G
6	rs117898207	84762656	G	A
6	rs2497108	84762822	C	T
6	rs11965513	84763135	A	G
6	rs11970494	84763142	C	T
6	rs117575496	84763572	G	A
6	rs45563336	84764982	C	T
6	rs9449760	84765609	C	T
6	rs17729906	84767124	T	C
6	rs2497113	84767152	G	A
6	rs2497115	84769478	G	T
6	rs2480191	84769939	T	C
6	rs2497116	84770166	A	G
6	rs2497117	84770179	A	G
6	rs2497118	84771964	A	G
6	rs2480192	84772469	T	C
6	rs17730011	84772845	A	G
6	rs2497119	84772961	A	C
6	rs58762191	84773532	A	G
6	rs56297130	84773570	T	A
6	rs73483236	84773630	G	A
6	rs113246858	84773661	T	G
6	rs116870380	84773663	C	G
6	rs189829650	84774333	A	G
6	rs60732243	84774793	G	C
6	rs61604960	84774833	G	T
6	rs59581852	84774835	G	C
6	rs58988815	84774925	A	G
6	rs115064140	84775022	A	G
6	rs1928281	84775265	G	A
6	rs2225244	84775483	C	A
6	rs78271721	84775493	A	G
6	rs74823174	84775651	C	T
6	rs1556111	84776051	A	C
6	rs2497120	84776728	G	A
6	rs74827902	88286908	T	C
6	rs6940150	88287114	T	C
6	rs6940675	88287414	T	C
6	rs12530371	88287518	T	C
6	rs72922572	88287928	T	C
6	rs4330517	88289693	G	A
6	rs9444519	88290398	T	C
6	rs9450749	88291081	C	T
6	rs185113279	88291207	T	C
6	rs4587143	88292291	A	G
6	rs35363104	88292301	T	A
6	rs77485367	88292554	C	A
6	rs6927826	88294297	C	T
6	rs6927654	88294309	A	T
6	rs34008333	88294535	A	C
6	rs34650015	88294697	A	T
6	rs72922577	88294718	T	G
6	rs4354121	88295720	T	A
6	rs35972482	88295735	G	C
6	rs67956402	88296139	C	A
6	rs9450750	88296436	C	T
6	rs13193380	88297057	G	T
6	rs78832253	88297838	C	A
6	rs28381452	88298344	T	C
6	rs4552702	88298414	C	A
6	rs28381454	88298650	A	G
6	rs9450751	88299310	A	C
6	rs2307368	88299885	C	G
6	rs9450752	88300013	A	G
6	rs6911782	88300134	T	A
6	rs6454634	88300626	G	A
6	rs16879596	88301167	A	G
6	rs62417699	88301786	G	A
6	rs6902069	88302447	G	A
6	rs144099833	88302834	A	C
6	rs6929542	88302906	T	C
6	rs17564089	88303141	T	C
6	rs9450755	88303702	T	C
6	rs7750207	88303967	A	C
6	rs28381466	88303979	A	T
6	rs28381467	88304377	T	C
6	rs6914244	88304762	A	G
6	rs28381470	88305079	A	G
6	rs28381472	88305125	T	C
6	rs28385632	88305378	A	G
6	rs34926624	88307450	A	T
6	rs148532376	88307847	C	T
6	rs34385811	88308237	A	G
6	rs34582358	88308319	A	G
6	rs12662677	88308611	C	T
6	rs9450756	88308612	G	A
6	rs9450757	88309200	C	T
6	rs62417701	88309327	G	A
6	rs137883221	88309473	C	G
6	rs9444521	88309583	C	T
6	rs9444522	88309705	G	A
6	rs13203790	88310327	G	A
6	rs4707379	88310623	A	G
6	rs7759648	88310836	G	A
6	rs9444524	88311260	T	C
6	rs9450759	88311261	G	A
6	rs13193911	88311406	T	C
6	rs13208201	88311457	C	A
6	rs4707380	88311975	A	G
6	rs28381475	88311993	A	G
6	rs78776149	88313373	T	C
6	rs36041712	88313705	T	C
6	rs35465301	88313908	G	C
6	rs28381476	88314130	A	G
6	rs12664927	88315563	T	C
6	rs7749032	88316186	G	C
6	rs41273295	88317288	C	T
6	rs13203649	88317628	C	G
6	rs4706294	88317675	G	C
6	rs28381484	88318248	T	G
6	rs2307389	88318883	G	A
6	rs117217116	88320019	C	T
6	rs146337029	88320183	C	G
6	rs4707382	88320641	T	C
6	rs28381487	88320798	G	A
6	rs73498106	88321042	G	C
6	rs7752473	88321997	G	A
6	rs7757794	88323138	A	G
6	rs13206240	88323231	C	T
6	rs13206536	88323444	C	T
6	rs114366362	88323878	C	T
6	rs6907107	88324013	T	C
6	rs9444525	88324142	T	C
6	rs6907797	88324335	T	C
6	rs6454636	88324579	A	C
6	rs9450760	88324834	G	C
6	rs7769144	88325270	G	A
6	rs9444526	88326402	A	G
6	rs7741825	88327338	G	C
6	rs34455158	88328233	G	A
6	rs6454638	88329427	A	G
6	rs13213285	88329942	C	T
6	rs4707383	88330602	T	A
6	rs17454834	88330964	A	G
6	rs2307366	88331058	C	T
6	rs7772561	88331299	A	G
6	rs28381504	88331821	A	G
6	rs28385591	88333140	G	A
6	rs9450762	88333517	A	G
6	rs13196538	88333550	C	T
6	rs13196755	88333577	G	A
6	rs9450763	88333894	G	A
6	rs7750528	88334169	C	G
6	rs113492594	88334484	T	C
6	rs6913873	88334600	C	T
6	rs34941612	88335049	A	G
6	rs7756133	88335243	C	T
6	rs62417715	88336688	C	T
6	rs6932464	88337580	G	A
6	rs9444529	88338373	A	G
6	rs55880748	88338586	A	C
6	rs7755167	88338752	T	C
6	rs7759422	88339096	T	C
6	rs35925514	88339180	T	C
6	rs4498321	88339251	G	C
6	rs34154420	88339411	G	C
6	rs58305152	88340568	G	A
6	rs71572771	88341044	G	A
6	rs62417718	88341287	G	T
6	rs60316099	88341370	C	T
6	rs9444530	88343318	T	C
6	rs13220363	88343844	G	A
6	rs55985738	88343965	T	G
6	rs9450765	88345048	A	G
6	rs17455002	88345193	G	A
6	rs145355230	88345942	G	A
6	rs16879646	88346369	T	C
6	rs79353874	88348411	T	C
6	rs7746465	88348996	T	G
6	rs77423005	88349012	C	T
6	rs6930600	88349787	G	A
6	rs35058527	88351078	G	A
6	rs13198094	88351699	C	A
6	rs77499285	88352017	T	A
6	rs7752494	88352125	G	A
6	rs78371842	88353016	C	T
6	rs7757953	88353262	C	T
6	rs16879656	88353319	C	G
6	rs13206957	88353696	G	A
6	rs62417720	88354252	G	C
6	rs6908386	88354746	T	C
6	rs6932733	88354837	A	G
6	rs56031077	88354955	T	A
6	rs55759644	88355065	A	G
6	rs36020402	88355606	T	A
6	rs35946241	88356433	T	C
6	rs4587138	88356915	G	C
6	rs34423353	88356960	T	C
6	rs35494431	88357172	C	T
6	rs60313720	88357276	C	T
6	rs13193470	88357627	A	G
6	rs13194003	88357749	G	C
6	rs35145047	88359698	A	G
6	rs59774543	88360736	C	G
6	rs7772351	88361017	G	A
6	rs36090981	88361055	C	T
6	rs77784507	88361339	C	T
6	rs60082015	88361741	C	T
6	rs56400749	88361881	G	A
6	rs35917348	88362166	A	G
6	rs17455247	88362280	T	C
6	rs41273297	88362674	A	G
6	rs2307393	88362943	C	T
6	rs28381512	88363212	T	C
6	rs62417727	88364354	A	G
6	rs57526195	88364471	G	A
6	rs28381518	88365446	C	T
6	rs144331870	88366122	G	A
6	rs9294384	88366200	G	A
6	rs34934063	88366316	T	A
6	rs1075665	88366602	A	G
6	rs2307373	88366708	C	T
6	rs2307379	88366771	A	G
6	rs13198372	88366868	T	C
6	rs6931069	88367082	C	T
6	rs2307383	88367560	T	C
6	rs2307377	88367635	A	G
6	rs28381527	88369032	G	A
6	rs28381530	88369445	C	T
6	rs28381531	88369453	A	G
6	rs10498961	88369843	G	A
6	rs6454640	88370352	A	C
6	rs13203957	88370764	C	G
6	rs16879675	88370859	G	C
6	rs715207	88370957	C	A
6	rs6454641	88371060	T	C
6	rs13211892	88372099	G	A
6	rs192602242	88372132	A	G
6	rs76499304	88372984	G	A
6	rs35324020	88375913	G	A
6	rs28381552	88377049	T	C
6	rs9444531	88378359	G	C
6	rs9444532	88379811	A	T
6	rs113218171	88380143	C	G
6	rs62417753	88380612	C	T
6	rs2754244	88381221	C	G
6	rs57573658	88381358	A	G
6	rs2754245	88382859	G	A
6	rs2754246	88383272	T	C
6	rs77094475	88383623	A	G
6	rs2754248	88383880	T	C
6	rs2754250	88385019	T	C
6	rs2754251	88385949	G	A
6	rs2754252	88386010	A	G
6	rs117759401	88386238	G	A
6	rs114038078	88386511	T	C
6	rs3763177	88387193	C	T
6	rs2787893	88387359	C	G
6	rs72924341	88389723	A	T
6	rs72924342	88389732	C	T
6	rs2787906	88390079	A	G
6	rs2787910	88390232	A	G
6	rs2787916	88390930	A	G
6	rs2787917	88391734	G	A
6	rs2754254	88393544	A	C
6	rs2754255	88393572	A	G
6	rs2250795	88393705	T	C
6	rs9294385	88393958	C	A
6	rs2754256	88394183	T	C
6	rs55909105	88394850	T	C
6	rs2787918	88395031	T	G
6	rs2754257	88395147	G	A
6	rs67993159	88395526	C	G
6	rs2814712	88396322	C	A
6	rs116999083	88396433	T	C
6	rs56153972	88396435	G	A
6	rs2754258	88396909	G	A
6	rs2787919	88397273	T	G
6	rs2754259	88397574	A	T
6	rs68082038	88397636	C	T
6	rs2754260	88397666	T	C
6	rs2250276	88397755	T	C
6	rs2264929	88398192	A	G
6	rs66965134	88398559	T	G
6	rs4707385	88398718	T	C
6	rs16879704	88398824	G	C
6	rs111752341	88398985	C	A
6	rs35326820	88399084	A	T
6	rs62417757	88399567	T	A
6	rs66502414	88399694	C	A
6	rs7747792	88400296	T	C
6	rs2787921	88400512	A	G
6	rs2787922	88400634	C	T
6	rs9444534	88400639	G	A
6	rs35440627	88400904	A	T
6	rs35965137	88401221	T	G
6	rs2787923	88401362	T	A
6	rs140514345	88401724	G	C
6	rs138310180	88402264	T	G
6	rs142903935	88402457	G	A
6	rs58060521	88402483	G	A
6	rs2754261	88402926	G	A
6	rs111973004	88403408	A	G
6	rs2787924	88403429	T	C
6	rs13219631	88405260	T	C
6	rs2754262	88405585	A	G
6	rs2475052	88406394	G	A
6	rs4707386	88406656	G	A
6	rs2754263	88406752	G	A
6	rs2754264	88406877	C	A
6	rs13211833	88407190	A	G
6	rs3763176	88408560	T	C
6	rs2246113	88410050	G	A
6	rs2754265	88410170	C	T
6	rs35171686	88410715	C	T
6	rs2787925	88410955	A	G
6	rs2787926	88411584	G	A
6	rs9474	88411768	A	G
6	rs1052623	88411890	A	G
6	rs77020545	88412645	G	T
6	rs80195115	88412646	G	T
6	rs2787927	88412786	A	G
6	rs67700862	88412882	G	A
6	rs2787928	88413257	G	A
6	rs35607770	88413272	G	C
6	rs146256339	88413921	A	T
6	rs9450773	88414581	C	T
6	rs9444536	88414699	A	G
6	rs2787929	88415508	C	T
6	rs34080809	88415654	C	T
6	rs2787930	88416141	A	G
6	rs9450775	88416268	A	G
6	rs72906514	88416570	A	G
6	rs7748286	88416811	G	A
6	rs2787931	88417210	A	C
6	rs61432898	88417769	G	A
6	rs2787932	88418077	C	T
6	rs12203759	88420106	G	A
6	rs12190308	88420376	A	G
6	rs2787933	88420902	G	A
6	rs59131518	88421285	G	A
6	rs2754266	88421485	A	C
6	rs2787934	88422662	C	G
6	rs16879736	88423165	C	T
6	rs144590939	88423617	A	G
6	rs2245777	88424509	T	C
6	rs116848813	88424777	A	G
6	rs9362437	88425085	A	G
6	rs2754267	88426312	G	A
6	rs2754268	88426361	A	G
6	rs2754269	88426504	A	G
6	rs12190021	88427097	C	T
6	rs2754270	88428135	G	A
6	rs12192078	88428139	C	T
6	rs67575319	88431185	A	G
6	rs66588280	88431206	T	C
6	rs2787935	88431366	C	T
6	rs2787936	88431713	G	A
6	rs7776049	88431873	G	A
6	rs2787937	88432049	A	G
6	rs2787938	88432652	C	T
6	rs55686846	88432672	C	G
6	rs62419465	88432715	T	A
6	rs2754271	88433522	A	G
6	rs2754272	88433667	A	G
6	rs2754273	88433865	T	C
6	rs2754274	88434095	A	G
6	rs9450782	88434390	T	C
6	rs2787939	88434513	G	A
6	rs138198603	88435427	G	A
6	rs2787940	88435872	C	T
6	rs12333083	88436158	T	C
6	rs2485912	88436203	T	G
6	rs12333086	88436245	T	C
6	rs117473592	88437041	G	A
6	rs2754275	88437237	G	A
6	rs142090927	88438103	A	G
6	rs6935769	88438254	C	G
6	rs2787941	88438272	C	A
6	rs62419466	88438383	G	C
6	rs2754276	88438678	A	T
6	rs2787942	88439383	A	G
6	rs1885164	88440091	A	C
6	rs67063139	88441637	G	T
6	rs6902334	88441663	T	C
6	rs9450785	88442557	G	A
6	rs9450786	88442559	C	G
6	rs1933518	88443022	T	C
6	rs1933519	88443127	G	A
6	rs4588655	88443464	A	T
6	rs9450787	88443876	T	C
6	rs12202349	88444225	G	A
6	rs7382459	88444501	T	C
6	rs58362651	88447179	C	T
6	rs9344713	88447314	C	A
6	rs9344714	88447407	G	C
6	rs6915593	88447481	C	G
6	rs6915919	88447525	G	A
6	rs6921528	88448237	G	C
6	rs6901390	88448416	T	C
6	rs9344715	88448510	A	G
6	rs12192057	88449114	T	A
6	rs9444542	88449719	A	G
6	rs57526507	88450445	G	A
6	rs28394465	88450556	C	A
6	rs9444543	88450687	G	A
6	rs13200115	88451934	C	T
6	rs9294387	88452178	T	C
6	rs9294388	88452258	C	T
6	rs10944328	88452856	T	C
6	rs142658059	88452879	A	G
6	rs2325077	88453491	G	A
6	rs4707393	88453839	C	G
6	rs4707394	88453883	G	A
6	rs12211280	88454175	G	T
6	rs145435729	88454480	C	G
6	rs72906548	88454731	C	T
6	rs9342120	88455481	A	G
6	rs1002167	88456598	C	T
6	rs9362439	88458324	A	T
6	rs9344716	88458455	A	C
6	rs6907816	88458752	A	G
6	rs59704833	88458904	G	A
6	rs62419489	88459125	G	C
6	rs9450795	88461821	G	A
6	rs9344717	88462545	T	C
6	rs2875538	88462652	G	A
6	rs2325075	88462918	T	A
6	rs6454645	88463165	A	G
6	rs4513755	88463210	G	A
6	rs6905225	88463289	C	T
6	rs4352659	88463453	C	G
6	rs9351128	88463844	G	A
6	rs9351129	88464024	G	C
6	rs9344718	88464116	C	T
6	rs12193728	88464738	G	A
6	rs6916761	88464976	C	T
6	rs7754587	88465553	A	T
6	rs6454647	88465634	A	G
6	rs4707400	88465806	C	G
6	rs4707401	88465807	T	G
6	rs75148783	88466685	T	A
6	rs4707403	88466990	T	C
6	rs4707404	88467174	T	C
6	rs72906567	88467353	T	C
6	rs9362441	88467918	G	A
6	rs9344719	88468327	G	C
6	rs186547655	88468446	G	A
6	rs9362442	88468475	C	G
6	rs6941229	88469012	C	T
6	rs12194652	88470210	C	T
6	rs6921294	88471020	G	A
6	rs9450800	88471696	C	T
6	rs61546689	88472905	C	T
6	rs10081086	88473286	A	G
6	rs80100472	88473534	G	A
6	rs12209285	88474103	T	A
6	rs4707406	88474274	T	C
6	rs9294389	88475497	G	T
6	rs11967562	88476869	C	A
6	rs7771900	88476885	T	C
6	rs9359755	88477534	G	A
6	rs13202545	88477764	G	A
6	rs13205684	88478101	C	T
6	rs7757393	88478126	C	T
6	rs6926956	88479027	G	C
6	rs12201350	88480325	T	C
6	rs9351130	88481097	T	C
6	rs7738899	88481411	T	G
6	rs7744213	88482324	T	C
6	rs2153019	88482630	G	A
6	rs2153020	88482765	A	G
6	rs12198248	88482778	C	T
6	rs12663814	88483322	T	A
6	rs144158177	88483788	G	A
6	rs6938525	88484277	C	T
6	rs62419504	88485478	G	C
6	rs140573327	88488082	C	T
6	rs72908403	88489052	C	T
6	rs10455476	88489199	C	A
6	rs9362444	88490740	G	A
6	rs10944331	88490831	A	G
6	rs4706299	88491110	C	T
6	rs4706300	88491335	A	G
6	rs10944332	88492526	A	G
6	rs9362445	88492750	G	A
6	rs9344725	88493376	A	C
6	rs72908425	88493474	G	A
6	rs1109881	88493966	C	T
6	rs9362446	88495870	G	A
6	rs2185065	88496641	C	T
6	rs9344726	88497286	T	C
6	rs186094787	88497434	G	A
6	rs56072188	88498547	G	A
6	rs2245604	88498604	G	T
6	rs9344727	88499123	G	A
6	rs9294390	88499661	G	A
6	rs2066022	88500533	A	G
6	rs9344728	88501091	T	C
6	rs6914719	88501580	T	C
6	rs9342123	88502027	C	A
6	rs2787885	88503309	G	T
6	rs2787887	88503850	T	C
6	rs2787889	88505746	T	C
6	rs9353502	88506065	C	G
6	rs13206473	88506164	G	A
6	rs2763282	88507425	C	T
6	rs9342124	88507613	T	C
6	rs2763283	88507956	C	T
6	rs4707407	88508014	A	G
6	rs9362450	88508974	G	A
6	rs9344729	88509080	G	C
6	rs11962562	88510096	C	T
6	rs6914106	88510409	C	T
6	rs13204640	88510978	A	G
6	rs9362451	88511118	A	G
6	rs9362452	88511136	T	C
6	rs7756812	88511204	G	A
6	rs9344730	88511799	G	T
6	rs9294426	89974578	A	G
6	rs12206367	89974626	C	A
6	rs56188516	89974700	G	A
6	rs56253959	89975068	T	C
6	rs2273507	89975245	G	C
6	rs6454746	89975569	T	A
6	rs11757962	89975941	C	T
6	rs6921157	89976162	C	A
6	rs9451192	89976372	G	A
6	rs6921770	89976583	A	G
6	rs62416347	89976694	C	T
6	rs2273508	89977848	C	T
6	rs4707535	89977906	T	C
6	rs62416348	89978316	G	A
6	rs12153891	89978368	T	G
6	rs75564906	89979884	A	G
6	rs282121	89980083	T	C
6	rs282117	89981413	T	C
6	rs282115	89981712	A	G
6	rs3777527	89982287	G	A
6	rs62416349	89982331	C	G
6	rs62416350	89982382	G	A
6	rs912976	89982444	G	C
6	rs72921689	89982686	C	T
6	rs9451193	89983050	T	C
6	rs12203756	89983096	C	T
6	rs62416352	89983229	G	C
6	rs9362631	89983413	G	C
6	rs79182956	89984315	G	T
6	rs7751324	89985138	G	A
6	rs9294427	89985193	A	G
6	rs9294428	89985195	C	G
6	rs9294429	89985239	C	T
6	rs9444682	89985343	G	A
6	rs9451194	89985379	G	A
6	rs9444683	89985462	A	G
6	rs9353660	89985498	T	C
6	rs41530450	89985622	G	A
6	rs9353661	89986029	T	C
6	rs9353662	89986043	T	C
6	rs66476035	89986181	G	C
6	rs12209562	89986400	C	T
6	rs12189840	89986498	T	G
6	rs62417499	89986877	T	A
6	rs2150816	89986895	A	G
6	rs2183796	89987044	G	A
6	rs9294430	89987137	C	T
6	rs9654558	89987172	T	C
6	rs12211621	89987642	C	A
6	rs12211710	89987700	G	A
6	rs12213221	89987882	G	T
6	rs11759189	89988307	C	T
6	rs12333268	89988507	G	A
6	rs75990502	89990087	C	G
6	rs12207013	89990139	C	T
6	rs57699466	89990261	C	T
6	rs60255395	89990349	T	C
6	rs58173756	89990352	G	A
6	rs77209474	89990620	C	T
6	rs60849819	89990751	G	T
6	rs3777526	89990759	T	C
6	rs3777525	89991738	A	G
6	rs3777524	89991822	C	T
6	rs3777523	89991834	T	C
6	rs79744369	89991956	G	C
6	rs3777522	89992200	C	T
6	rs111917078	89992599	G	C
6	rs10806407	89993166	A	G
6	rs80158810	89994522	T	C
6	rs9362632	89994698	C	G
6	rs6454747	89994905	C	T
6	rs6454748	89994951	A	G
6	rs6454749	89994977	T	C
6	rs12196758	89995299	T	C
6	rs9344920	89995554	T	C
6	rs3798256	89996405	G	A
6	rs17741567	89996746	G	C
6	rs141012437	89997404	G	A
6	rs12193786	89997626	G	A
6	rs117536393	89997743	C	T
6	rs745013	89997992	A	G
6	rs745012	89998035	G	A
6	rs10455166	89998567	G	A
6	rs3798255	89998981	A	G
6	rs964626	89999296	T	C
6	rs9451196	90000554	C	T
6	rs35048568	90000613	C	T
6	rs72624540	90000680	C	G
6	rs79375947	90000707	G	C
6	rs6454750	90000771	C	T
6	rs17741627	90001064	G	A
6	rs7762767	90001465	T	C
6	rs9362633	90001542	A	G
6	rs12191367	90001546	G	A
6	rs12192769	90001891	C	T
6	rs62417505	90002025	C	T
6	rs7752446	90002978	A	G
6	rs4706339	90003342	A	G
6	rs12195077	90003708	C	A
6	rs1475343	90004116	T	C
6	rs2148174	90005925	T	C
6	rs2148175	90006166	T	C
6	rs9344921	90006421	G	A
6	rs2016843	90007491	G	A
6	rs2325201	90007503	C	A
6	rs2016849	90007532	T	A
6	rs912978	90007636	G	C
6	rs912979	90007681	T	C
6	rs3777519	90008025	C	T
6	rs73503979	90008315	A	G
6	rs3777518	90008360	A	G
6	rs9444685	90008683	G	C
6	rs7762714	90008700	T	C
6	rs7742664	90008744	C	T
6	rs13197385	90008923	G	A
6	rs7747043	90008961	G	A
6	rs1570931	90009199	A	T
6	rs1570932	90009311	T	C
6	rs62417507	90010072	T	C
6	rs4707537	90010501	A	G
6	rs142400470	90011252	T	C
6	rs2325202	90011510	G	T
6	rs1570028	90012435	G	A
6	rs3777516	90012463	C	A
6	rs112180779	90012557	C	T
6	rs73752725	90012597	C	T
6	rs6900958	90012874	C	T
6	rs6901983	90013298	G	A
6	rs59712516	90013610	C	T
6	rs10455506	90013784	A	G
6	rs10455507	90013786	A	G
6	rs56284619	90013983	C	T
6	rs10455508	90013994	G	T
6	rs7745423	90014206	A	G
6	rs117335789	90015490	G	A
6	rs6942204	90015968	T	C
6	rs6919582	90016025	G	A
6	rs3777515	90017648	C	A
6	rs139640329	90017832	C	A
6	rs55972408	90018321	C	G
6	rs6454752	90018361	C	T
6	rs6454753	90018388	G	C
6	rs73752726	90018556	C	T
6	rs58960275	90019224	T	C
6	rs55788135	90019229	A	C
6	rs10944439	90019309	T	A
6	rs10944440	90019493	C	A
6	rs73503991	90019915	C	T
6	rs9294432	90019967	C	T
6	rs73503994	90020066	C	T
6	rs114299449	90020401	G	A
6	rs3822872	90020448	T	C
6	rs3777514	90020581	G	T
6	rs76697618	90020751	C	T
6	rs79482608	90021186	T	C
6	rs10944441	90021541	G	A
6	rs74842349	90021735	G	A
6	rs145656368	90022094	G	A
6	rs7764875	90022835	C	G
6	rs7764923	90022921	C	T
6	rs79488521	90023021	T	A
6	rs73503998	90023098	G	A
6	rs73504001	90023265	C	T
6	rs12193280	90023811	T	C
6	rs41273313	90024681	G	A
6	rs2236204	90025112	G	T
6	rs73506006	90025432	A	T
6	rs9353664	90025650	T	C
6	rs9294433	90026176	A	T
6	rs111894025	90026423	G	A
6	rs77279943	90026544	T	C
6	rs7744352	90026794	A	G
6	rs9362636	90026797	A	G
6	rs79306424	90027206	A	G
6	rs12528558	90028545	A	G
6	rs9451198	90028603	C	T
6	rs77968219	90029087	G	A
6	rs4535521	90030063	T	C
6	rs10944442	90030447	C	G
6	rs147319156	90030499	C	T
6	rs7757650	90030645	T	C
6	rs9451199	90030896	G	A
6	rs10944443	90030990	G	C
6	rs13193513	90031053	C	A
6	rs79185045	90031158	G	A
6	rs2180618	90031892	C	G
6	rs62415374	90032043	C	T
6	rs9451200	90032409	A	G
6	rs9451201	90032438	C	T
6	rs73506021	90032462	C	T
6	rs113300693	90032710	T	A
6	rs73506025	90032758	T	C
6	rs2064831	90032942	T	C
6	rs114695054	90033352	G	T
6	rs12195066	90033611	G	A
6	rs12208342	90033619	A	C
6	rs35277686	90033672	G	A
6	rs73506030	90033701	T	C
6	rs12195070	90033736	C	T
6	rs12195078	90033792	C	T
6	rs57536591	90034051	T	C
6	rs12196562	90034167	C	A
6	rs1998128	90034238	G	C
6	rs13215418	90036511	C	T
6	rs79282636	90036631	T	C
6	rs9048	90037581	G	A
6	rs114144399	90037584	G	A
6	rs6552	90037968	T	G
6	rs17798549	90039344	T	G
6	rs10502	90039670	G	C
6	rs41273315	90039958	C	T
6	rs139129989	90040547	C	A
6	rs1998576	90043137	G	A
6	rs73506038	90043265	T	C
6	rs73506039	90043585	C	T
6	rs60851265	90043782	G	A
6	rs59813706	90043873	C	T
6	rs10944444	90044014	G	A
6	rs112239906	90044316	G	A
6	rs12206024	90044743	G	A
6	rs76004241	90045371	T	C
6	rs9451204	90046021	G	T
6	rs9451205	90046171	C	A
6	rs12189673	90046404	T	C
6	rs1065657	90047013	G	A
6	rs34335615	90047667	C	T
6	rs74949641	90048113	T	C
6	rs62415376	90049489	A	G
6	rs16881711	90051915	A	G
6	rs12210841	90052318	G	A
6	rs7760851	90052604	G	A
6	rs12660070	90055218	G	A
6	rs9362639	90055445	A	G
6	rs114744269	90055654	G	A
6	rs61287921	90055876	G	A
6	rs7743444	90056081	G	T
6	rs1358851	90057791	C	G
6	rs75337109	90058405	C	G
6	rs9351207	90058669	C	T
6	rs77855618	90059009	G	A
6	rs73752739	90061229	T	G
6	rs142184808	90062584	C	T
6	rs112549736	90062611	C	T
6	rs13206633	90064562	A	C
6	rs67152698	90065078	C	T
6	rs73752740	90065147	C	T
6	rs13215075	90066224	G	A
6	rs9451208	90066902	A	G
6	rs62415380	90067216	G	C
6	rs11968163	90067233	T	C
6	rs1782	90067715	T	C
6	rs9362644	90068458	G	A
6	rs118045883	90069201	A	G
6	rs13209146	90069894	G	A
6	rs1145719	90070055	A	G
6	rs16881727	90070128	G	C
6	rs77531532	90070453	A	G
6	rs2031297	90070945	C	A
6	rs10944445	90071201	T	C
6	rs67970238	90073419	G	T
6	rs1062108	90075359	A	G
6	rs45571540	90076119	T	G
6	rs1555402	90076384	C	T
6	rs6920304	90076570	G	A
6	rs1555403	90076670	A	T
6	rs3734193	90076685	G	A
6	rs75205265	90076984	C	T
6	rs78427845	90076986	C	T
6	rs2274087	90076993	G	T
6	rs11963952	90077556	A	G
6	rs1886241	90078336	G	C
6	rs16881774	90078402	T	C
6	rs1321821	90079214	C	T
6	rs62415383	90079759	G	A
6	rs13212185	90080928	C	G
6	rs12199343	90081130	C	T
6	rs2296193	90081990	G	A
6	rs55716116	90084309	C	T
6	rs11758862	90084624	T	G
6	rs76514114	90085894	A	G
6	rs13204283	90086654	C	T
6	rs74764823	90086936	G	T
6	rs16881788	90087173	G	C
6	rs62415404	90087344	G	A
6	rs4519988	90087650	T	C
6	rs4263556	90087811	C	T
6	rs7453358	90087959	A	T
6	rs7453411	90087962	G	A
6	rs13211980	90087993	C	A
6	rs2180814	90088563	A	G
6	rs11759644	90089351	C	T
6	rs140777868	90089369	C	T
6	rs9451211	90089677	T	G
6	rs13217501	90089699	G	A
6	rs9451212	90091121	G	C
6	rs9444687	90091262	T	C
6	rs74898979	90091447	G	C
6	rs9451213	90092217	T	C
6	rs55650455	90092802	T	C
6	rs78937420	90092832	A	G
6	rs75932756	90094060	G	A
6	rs11963273	90094844	T	C
6	rs73752752	90095973	A	G
6	rs1984845	90099114	A	T
6	rs1984846	90099207	G	A
6	rs143867215	90099215	C	T
6	rs2875567	90100643	A	G
6	rs2325204	90101012	A	G
6	rs9451216	90101134	T	C
6	rs142173074	90101950	T	C
6	rs62415407	90101961	G	A
6	rs7770945	90102870	T	G
6	rs1407193	90104117	A	G
6	rs2031296	90104395	C	T
6	rs75766736	90105272	T	C
6	rs9444688	90106664	C	T
6	rs13214615	90106720	G	A
6	rs6938684	90107352	C	A
6	rs76639375	90107940	A	G
6	rs1555404	90107945	G	A
6	rs16881832	90108578	C	G
6	rs35741121	90109696	G	A
6	rs111944457	90111183	C	T
6	rs13216729	90111956	G	A
6	rs13220720	90113025	A	G
6	rs9294435	90113027	G	A
6	rs13190904	90113030	G	A
6	rs6454756	90113257	C	T
6	rs6922408	90113275	T	G
6	rs112746111	90113514	C	G
6	rs7744005	90114141	G	T
6	rs9342195	90114616	C	T
6	rs12663458	90114674	G	C
6	rs12664966	90114678	T	C
6	rs56178304	90114802	G	C
6	rs62415410	90115310	G	A
6	rs2325205	90115471	C	T
6	rs76705526	90115908	T	C
6	rs59926254	90115923	G	C
6	rs754606	90115986	A	G
6	rs754608	90116102	G	A
6	rs9362653	90116144	C	T
6	rs141741172	90116402	G	A
6	rs75352061	90116630	C	G
6	rs117068745	90117020	T	A
6	rs7759863	90117218	A	G
6	rs57155464	90118571	A	C
6	rs72912510	90118764	G	A
6	rs1885070	90119043	A	G
6	rs854923	90119137	G	A
6	rs77111465	90119533	G	A
6	rs1358852	90120991	A	C
6	rs56321039	90121089	C	T
6	rs117691105	90121404	G	A
6	rs854922	90121950	G	A
6	rs1321822	90122867	C	G
6	rs854921	90123586	G	C
6	rs854920	90123921	C	G
6	rs854919	90123995	G	A
6	rs1407189	90124200	A	T
6	rs1407188	90124202	A	C
6	rs9342196	90124635	C	T
6	rs9353676	90126084	T	C
6	rs854918	90126155	C	G
6	rs9351208	90126325	G	C
6	rs1209058	90127099	G	T
6	rs854917	90127390	C	T
6	rs75616538	90128749	G	A
6	rs13202750	90128778	C	T
6	rs7757966	90128940	G	A
6	rs854909	90129203	G	A
6	rs73752755	90129865	T	A
6	rs73752756	90129931	T	C
6	rs138231976	90130444	T	C
6	rs10455509	90130927	T	G
6	rs78057246	90131014	T	C
6	rs10455510	90131156	A	C
6	rs854911	90131238	A	G
6	rs734242	90131374	T	C
6	rs7745307	90131940	C	T
6	rs78860953	90132879	A	G
6	rs9362654	90133041	A	G
6	rs9362655	90133124	A	G
6	rs7752288	90133786	G	A
6	rs74833866	90133814	C	A
6	rs2093237	90134102	C	T
6	rs9294436	90136171	T	C
6	rs854913	90136718	C	A
6	rs138962770	90139219	C	T
6	rs854914	90139533	T	C
6	rs113336571	90139779	G	A
6	rs113122917	90140458	G	A
6	rs854915	90140564	G	A
6	rs56170939	90141980	A	G
6	rs854916	90142093	G	A
6	rs76474136	90142622	C	T
6	rs187808877	90142794	G	C
6	rs9451224	90142866	G	A
6	rs77912824	90143170	G	T
6	rs73752758	90143511	C	T
6	rs55665361	90144177	C	G
6	rs57027524	90144548	A	C
6	rs61184298	90144604	C	G
6	rs59857266	90144698	T	A
6	rs74450191	90144807	A	G
6	rs56270531	90144974	A	G
6	rs9344937	90145106	A	T
6	rs9294437	90145134	T	C
6	rs854873	90145620	G	C
6	rs6940329	90146094	T	C
6	rs79108612	90146809	A	G
6	rs9359852	90146981	C	G
6	rs854874	90147126	A	G
6	rs73506102	90147231	A	G
6	rs854875	90148271	G	T
6	rs7766344	90148723	G	A
6	rs58970240	90148834	T	C
6	rs12201016	90149275	A	G
6	rs7747904	90150280	G	A
6	rs7748220	90150453	G	C
6	rs854876	90150900	C	T
6	rs76646582	90150961	C	A
6	rs117490467	90151757	G	A
6	rs10944446	90153898	A	G
6	rs55666140	90154031	C	T
6	rs56306418	90154032	A	G
6	rs56233300	90154119	A	G
6	rs854878	90154437	A	G
6	rs61654270	90154461	C	T
6	rs62415414	90154675	G	A
6	rs9342198	90154715	A	G
6	rs12215741	90154845	G	A
6	rs9359853	90154853	A	G
6	rs6925346	90155927	T	C
6	rs6902692	90155948	A	G
6	rs12527792	90156923	A	G
6	rs7747687	90157404	G	C
6	rs854862	90159102	T	A
6	rs62415439	90159350	A	G
6	rs72912535	90159762	A	G
6	rs78450211	90160145	G	A
6	rs143826738	90160603	G	A
6	rs9342199	90162180	A	G
6	rs1923171	90163383	T	C
6	rs854863	90163961	T	A
6	rs9359854	90164634	A	G
6	rs9344938	90164662	C	T
6	rs11963429	90164744	G	C
6	rs854864	90166419	G	A
6	rs140265551	90166441	T	C
6	rs79047740	90166564	T	G
6	rs58623344	90166608	A	G
6	rs75910244	90167624	G	A
6	rs9451226	90167977	G	T
6	rs117978320	90169205	C	T
6	rs77502852	90169497	C	G
6	rs75130289	90169967	A	T
6	rs854865	90170989	A	G
6	rs17806404	90171481	T	C
6	rs1742296	90171538	T	C
6	rs114857464	90171673	G	A
6	rs6941737	90172981	A	G
6	rs1202240	90173421	C	G
6	rs12664878	90174109	T	G
6	rs76990014	90174115	G	A
6	rs117896648	90174241	A	G
6	rs79251270	90174599	G	A
6	rs72912547	90175292	G	A
6	rs854866	90175366	A	G
6	rs74615184	90176070	T	C
6	rs117199467	90176686	A	G
6	rs72912551	90178347	C	T
6	rs1202239	90178358	T	C
6	rs75453786	90178554	T	G
6	rs7765688	90178656	A	G
6	rs7766304	90178745	G	A
6	rs56197602	90178776	C	G
6	rs55696410	90178817	C	T
6	rs854867	90178911	A	T
6	rs116602509	90179486	A	G
6	rs1209055	90179545	C	T
6	rs77763412	90179603	C	G
6	rs78300395	90179819	T	A
6	rs1202238	90180799	A	G
6	rs79798290	90181014	G	A
6	rs147806646	90181299	A	C
6	rs72912554	90181719	A	G
6	rs75800832	90182120	G	A
6	rs112470865	90183085	G	A
6	rs10485242	90183389	G	A
6	rs72924984	90183415	T	C
6	rs142142701	90184208	C	T
6	rs854868	90186477	T	C
6	rs6899996	90186973	T	G
6	rs117128579	90187217	A	G
6	rs142209552	90187229	A	G
6	rs151231562	90187318	A	G
6	rs114852766	90187535	T	C
6	rs854869	90188518	A	T
6	rs6932713	90189272	A	G
6	rs7768192	90189456	A	G
6	rs114088858	90190263	A	G
6	rs6912104	90190896	C	T
6	rs56081502	90190901	A	C
6	rs62415444	90191109	G	A
6	rs55839671	90191502	T	C
6	rs55926535	90191549	C	G
6	rs16881894	90192112	T	C
6	rs74798487	90192160	A	C
6	rs76352715	90192199	A	G
6	rs117173268	90192268	T	G
6	rs854870	90192352	G	A
6	rs7776115	90192376	T	C
6	rs55833604	90193542	G	T
6	rs12662171	90193898	G	C
6	rs10944447	90194008	C	T
6	rs55967325	90194080	T	C
6	rs55666694	90194383	A	C
6	rs55987732	90194684	A	G
6	rs854871	90195301	T	C
6	rs854872	90195499	A	T
6	rs56106315	90195664	C	T
6	rs77027860	90196106	C	T
6	rs9283810	90196708	A	G
6	rs7745260	90197586	G	A
6	rs75570637	90198037	C	T
6	rs12660909	90198249	A	C
6	rs79694775	90198328	G	A
6	rs112853470	90199164	G	T
6	rs6942317	90199783	T	C
6	rs6934871	90200013	C	T
6	rs9451228	90200077	T	C
6	rs6914963	90200219	T	C
6	rs78645657	90201114	C	G
6	rs142598118	90201356	A	G
6	rs56396427	90201874	G	A
6	rs137965609	90201970	G	A
6	rs7742502	90202031	C	T
6	rs4706341	90202377	G	A
6	rs56183493	90202393	G	A
6	rs56070509	90202451	T	C
6	rs12663719	90203247	G	A
6	rs116979022	90203535	G	T
6	rs7451687	90204153	C	G
6	rs10944449	90204719	C	T
6	rs113772454	90204918	C	T
6	rs6921985	90204921	C	T
6	rs9451232	90205148	C	G
6	rs2224726	90205641	G	C
6	rs9451233	90206246	T	A
6	rs74841806	90206547	G	A
6	rs2224727	90207300	T	C
6	rs6940797	90208120	C	A
6	rs6941123	90208265	C	T
6	rs9294438	90212195	G	A
6	rs7769333	90212737	G	A
6	rs6939952	90213665	A	G
6	rs74575682	90215138	C	T
6	rs9353680	90215441	G	A
6	rs2875570	90216309	C	T
6	rs4307139	90217467	T	C
6	rs942115	90218106	C	A
6	rs7765487	90220669	T	C
6	rs16881914	90221171	A	G
6	rs79394310	90221668	A	T
6	rs7755081	90222107	A	T
6	rs9451234	90222633	T	C
6	rs73490511	90223167	T	G
6	rs78810995	90225775	T	G
6	rs6911794	90227893	G	A
6	rs10944450	90228498	A	G
6	rs73752766	90229190	G	T
6	rs2018998	90230475	G	A
6	rs1887584	90231655	G	A
6	rs77033970	90231957	A	G
6	rs118113495	90232283	G	T
6	rs11962279	90233695	A	C
6	rs9294439	90233881	T	A
6	rs56230212	90234654	G	A
6	rs74583058	90235189	C	T
6	rs2182864	90235552	C	G
6	rs73490515	90236672	C	T
6	rs76014912	90236732	C	T
6	rs9444693	90238738	A	G
6	rs78524108	90238898	C	T
6	rs187738474	90239318	G	C
6	rs13209503	90240886	C	T
6	rs76757374	90241031	G	A
6	rs7773134	90242846	G	A
6	rs6901718	90243843	G	A
6	rs2026651	90244235	G	A
6	rs62415446	90244911	G	C
6	rs9344943	90246737	C	T
6	rs56152417	90247711	C	G
6	rs9342200	90248357	C	T
6	rs67897725	90248742	A	G
6	rs78370457	90249101	T	C
6	rs10081068	90249145	A	T
6	rs6932751	90249507	A	G
6	rs12213524	90249515	A	G
6	rs117562849	90249804	A	G
6	rs113551820	90250069	C	T
6	rs76955220	90252030	A	G
6	rs62415448	90253016	G	A
6	rs9444694	90253521	A	G
6	rs9444695	90253629	A	G
6	rs6930294	90253867	G	C
6	rs12212781	90254161	A	G
6	rs111707472	90254246	G	A
6	rs9444696	90254643	A	C
6	rs73752770	90254988	C	T
6	rs869058	90255970	A	C
6	rs913425	90256934	T	C
6	rs66466238	90257591	G	A
6	rs9451241	90259058	T	G
6	rs35929012	90259115	C	T
6	rs7451918	90259142	G	A
6	rs76282480	90259609	A	G
6	rs78118074	90259626	T	A
6	rs112936564	90259698	C	T
6	rs72929359	90260111	A	G
6	rs112004056	90260653	C	T
6	rs4706343	90260888	G	T
6	rs4706344	90260978	G	A
6	rs114158060	90261115	A	G
6	rs4707546	90261161	C	T
6	rs11965790	90261621	C	T
6	rs1887585	90261899	T	C
6	rs10944451	90262341	T	C
6	rs113226851	90262833	A	T
6	rs79614083	90263736	G	T
6	rs60650754	90263838	C	T
6	rs16881936	90265665	G	A
6	rs9451243	90265813	G	A
6	rs12212420	90266634	C	G
6	rs74336985	90268422	C	A
6	rs4707547	90269363	C	G
6	rs148418736	90270075	C	T
6	rs113407822	90270327	C	T
6	rs12528828	90270816	C	T
6	rs78358725	90272558	T	C
6	rs113841580	90272892	A	G
6	rs59912723	90275260	G	A
6	rs73752771	90275493	T	C
6	rs56329342	90277605	G	A
6	rs55941917	90278207	A	T
6	rs72911815	90279487	A	G
6	rs111890031	90279931	C	G
6	rs75852075	90280082	T	C
6	rs56190084	90280447	C	A
6	rs12664754	90281402	G	A
6	rs12664761	90281441	G	A
6	rs79524363	90281486	C	T
6	rs4707548	90281860	A	G
6	rs72911820	90281934	G	A
6	rs2182865	90281956	T	C
6	rs6931452	90282377	A	G
6	rs56231337	90282748	C	T
6	rs4707550	90282936	A	G
6	rs7753836	90283084	T	C
6	rs7754145	90283237	T	C
6	rs73752773	90283275	C	T
6	rs7772695	90283467	G	A
6	rs73752774	90283689	A	G
6	rs1328015	90283864	A	T
6	rs1328016	90284136	C	T
6	rs12661697	90284329	T	G
6	rs12660172	90284447	C	A
6	rs76707384	90284644	G	A
6	rs73752776	90284735	T	C
6	rs7744488	90284986	G	C
6	rs6454763	90285362	A	G
6	rs7745254	90285588	C	A
6	rs56405258	90285925	C	T
6	rs9359855	90286221	A	G
6	rs9444699	90287331	G	A
6	rs73752778	90287597	C	T
6	rs73752779	90288987	C	T
6	rs74925007	90289759	G	C
6	rs78065573	90289996	G	A
6	rs9353685	90290736	C	G
6	rs2094488	90292366	C	A
6	rs13208079	90293668	G	A
6	rs9451249	90294088	T	C
6	rs79589376	90294244	A	T
6	rs6935307	90295350	A	G
6	rs9362662	90296588	A	G
6	rs4235838	90296700	G	A
6	rs56098119	90296727	G	A
6	rs4593337	90296811	A	G
6	rs4269347	90296888	C	T
6	rs113950226	90297204	C	T
6	rs1328017	90297603	T	C
6	rs1328018	90297847	A	G
6	rs7748154	90298282	C	T
6	rs9344946	90298371	T	G
6	rs6933010	90299879	G	C
6	rs6912680	90300010	T	G
6	rs4706345	90301565	T	C
6	rs2039053	90303760	G	A
6	rs9344947	90304789	A	G
6	rs74575331	90306824	C	T
6	rs10806411	90307373	G	A
6	rs142569618	90307411	A	G
6	rs9362663	90307550	A	C
6	rs9362664	90307703	G	A
6	rs9359856	90307985	C	T
6	rs9344948	90308226	T	G
6	rs34150315	90308361	G	A
6	rs9294440	90308666	C	G
6	rs9362665	90309844	C	T
6	rs78406591	90309922	C	G
6	rs9362666	90310345	T	C
6	rs9342201	90310356	G	T
6	rs6454764	90310966	T	C
6	rs7760960	90311213	C	T
6	rs117657352	90311426	C	T
6	rs2026650	90311633	C	G
6	rs10944453	90312863	C	T
6	rs77642867	90312970	T	G
6	rs6899708	90313874	C	T
6	rs12189706	90313937	C	A
6	rs2094487	90314072	T	A
6	rs1980878	90314749	A	C
6	rs1980879	90314779	C	T
6	rs145179647	90314843	C	T
6	rs9351209	90314917	A	G
6	rs7764335	90315049	T	C
6	rs16881983	90315771	C	G
6	rs3748085	90315789	A	G
6	rs12206960	90315953	A	G
6	rs6934804	90316020	T	C
6	rs6454765	90316178	C	T
6	rs16881991	90317143	A	G
6	rs6454767	90317335	G	A
6	rs112695201	90317725	C	T
6	rs1179896	90318610	T	C
6	rs1179897	90318624	T	C
6	rs75338255	90318822	C	T
6	rs149224371	90319306	C	T
6	rs188044994	90319311	G	A
6	rs77239155	90320153	G	T
6	rs1179899	90320258	C	T
6	rs9451253	90321146	C	T
6	rs1179900	90321158	C	T
6	rs1179901	90321196	C	T
6	rs4707554	90321409	C	T
6	rs1179902	90321545	C	T
6	rs1179903	90321736	C	A
6	rs2073272	90321955	G	A
6	rs16882001	90322237	A	G
6	rs4706346	90322507	C	T
6	rs1179904	90322573	C	T
6	rs1179905	90322922	A	G
6	rs16882007	90322925	C	G
6	rs17735389	90323139	G	T
6	rs1179906	90323624	T	C
6	rs79069488	90324339	T	C
6	rs1179907	90324849	A	G
6	rs77346201	90325025	G	C
6	rs2273238	90326360	C	T
6	rs11965767	90326471	C	T
6	rs7742602	90327385	A	G
6	rs6909915	90327873	G	A
6	rs59734784	90328252	G	A
6	rs72913921	90328692	A	T
6	rs9294441	90329895	C	G
6	rs17735590	90330268	G	C
6	rs17735602	90330457	C	T
6	rs76383471	90330599	A	G
6	rs192754226	90332894	A	G
6	rs75346070	90332958	A	G
6	rs10944454	90333051	C	T
6	rs10944455	90333058	T	A
6	rs17292811	90333599	A	G
6	rs56088943	90333809	A	G
6	rs4487551	90334101	T	C
6	rs77853661	90335140	T	G
6	rs74712253	90335498	C	T
6	rs151138110	90335987	G	A
6	rs2038338	90336469	A	G
6	rs13214731	90337633	C	T
6	rs68145640	90337813	A	G
6	rs74437492	90338728	A	G
6	rs9353687	90338863	C	T
6	rs3210511	90340276	G	A
6	rs61739327	90340446	C	T
6	rs9344950	90340734	G	A
6	rs9351210	90341607	A	G
6	rs3186412	90342049	T	G
6	rs41273323	90342529	A	G
6	rs41273325	90343221	A	C
6	rs3211	90343687	C	A
6	rs1046824	90344156	C	A
6	rs13191342	90344300	C	T
6	rs6905628	90344869	C	G
6	rs11754238	90345536	T	C
6	rs67506370	90345698	C	G
6	rs1134136	90346603	C	T
6	rs146729725	90346669	G	A
6	rs2273239	90347299	A	C
6	rs34012596	90347511	T	C
6	rs4707555	90348720	C	T
6	rs17735739	90349213	T	G
6	rs79571718	90349883	T	C
6	rs6904681	90350222	G	C
6	rs4707556	90351089	C	G
6	rs117586899	90351572	T	G
6	rs11757474	90352236	A	T
6	rs7682	90352862	G	A
6	rs1546959	90357218	G	A
6	rs4140447	90359387	G	C
6	rs7768654	90360346	G	A
6	rs56396054	90360406	C	T
6	rs9359858	90360757	A	G
6	rs4331958	90360975	C	T
6	rs9294442	90361292	G	A
6	rs761727	90361532	G	A
6	rs72913954	90361589	T	C
6	rs761728	90361623	G	A
6	rs761729	90361811	G	A
6	rs9359859	90362090	T	G
6	rs4707557	90362783	A	C
6	rs59855758	90363849	G	A
6	rs879718	90364244	C	A
6	rs9362670	90364562	C	T
6	rs56084221	90365349	T	C
6	rs55722352	90365853	C	T
6	rs2273241	90366236	G	A
6	rs34732313	90368380	G	A
6	rs7739894	90368992	C	T
6	rs12055871	90369940	T	G
6	rs72913958	90370473	A	G
6	rs16882033	90370910	C	T
6	rs75170059	90370965	G	A
6	rs9444701	90371202	G	A
6	rs114646660	90371215	T	C
6	rs9294443	90371704	G	A
6	rs2273243	90371756	G	C
6	rs3818132	90371986	C	T
6	rs17292425	90372128	A	G
6	rs36040566	90372574	A	C
6	rs7772419	90373578	G	A
6	rs16882046	90374283	A	G
6	rs3818133	90374456	A	G
6	rs112276375	90375177	C	T
6	rs61459265	90376524	C	G
6	rs2038336	90376894	G	T
6	rs2038337	90377240	A	T
6	rs7775498	90377386	T	C
6	rs761730	90378736	T	A
6	rs761731	90378808	C	T
6	rs4343895	90378930	C	T
6	rs4343896	90378935	C	A
6	rs17292768	90379311	T	C
6	rs4707558	90379340	A	G
6	rs9362671	90379760	A	G
6	rs62417297	90381221	T	C
6	rs6454768	90381328	A	C
6	rs9351211	90381497	C	A
6	rs7764076	90381849	A	G
6	rs715203	90382150	C	A
6	rs41273327	90384274	T	C
6	rs9294444	90384840	G	C
6	rs45461498	90384995	G	A
6	rs9451261	90385754	A	G
6	rs11754617	90386080	T	C
6	rs72913975	90387116	C	T
6	rs6454769	90387233	C	T
6	rs62417299	90387721	G	A
6	rs140281502	90388841	A	C
6	rs2325236	90389717	C	A
6	rs72913976	90390233	T	C
6	rs9353689	90390443	C	A
6	rs80107899	90390552	A	G
6	rs117413595	90390628	A	C
6	rs6908787	90391200	A	G
6	rs16882058	90391300	T	C
6	rs111384220	90392166	G	A
6	rs4706347	90392595	G	T
6	rs41273329	90393483	G	A
6	rs117137445	90393766	A	G
6	rs79154473	90393851	A	G
6	rs6926574	90393954	C	T
6	rs10484885	90395016	T	C
6	rs149625307	90395887	T	C
6	rs17293240	90396370	A	G
6	rs34766278	90397132	G	C
6	rs139859322	90397530	A	C
6	rs769033	90398197	T	C
6	rs6914142	90398903	G	A
6	rs6454770	90399233	C	G
6	rs79301353	90400258	T	C
6	rs954638	90400292	C	T
6	rs9294445	90402482	G	A
6	rs4707559	90403366	C	T
6	rs4707560	90403447	A	C
6	rs1010922	90403606	C	T
6	rs9294446	90405306	T	A
6	rs9362672	90405993	C	G
6	rs6454772	90407234	T	C
6	rs1969687	90407628	A	G
6	rs67654358	90408104	A	G
6	rs3736984	90408589	A	G
6	rs12530146	90408742	C	T
6	rs76129887	90412190	T	G
6	rs78812933	90412617	T	G
6	rs6454773	90413533	A	C
6	rs9294448	90413811	A	G
6	rs74379308	90413908	T	A
6	rs146609577	90414408	C	T
6	rs7743484	90415764	A	G
6	rs9344954	90416006	T	G
6	rs55926724	90417450	A	C
6	rs2026634	90418262	C	T
6	rs55729223	90418331	A	G
6	rs7746797	90419462	T	C
6	rs16882078	90419556	C	G
6	rs7765140	90419732	C	A
6	rs72915903	90420190	A	C
6	rs72915904	90421412	C	A
6	rs2013736	90422627	G	C
6	rs111519233	90423925	T	C
6	rs78551873	90424478	A	G
6	rs76069351	90425043	C	T
6	rs4707561	90425648	T	C
6	rs80043935	90425823	C	T
6	rs2748297	90425824	A	G
6	rs78443670	90426198	C	T
6	rs9342205	90426270	C	T
6	rs2273244	90426657	A	G
6	rs75107211	90427647	G	T
6	rs6454774	90428968	G	A
6	rs2768941	90429482	T	C
6	rs12524904	90429751	A	T
6	rs72915912	90430325	C	T
6	rs72915915	90430593	T	C
6	rs72915918	90430792	G	C
6	rs768951	90431822	C	T
6	rs78451085	90432349	T	C
6	rs764108	90432621	A	G
6	rs756363	90432662	C	T
6	rs9351214	90436001	G	A
6	rs2768940	90436319	A	G
6	rs2768939	90436507	C	T
6	rs2748298	90436877	A	C
6	rs2768938	90436943	A	G
6	rs2768937	90437164	A	G
6	rs7767196	90437699	G	A
6	rs9359860	90437954	A	T
6	rs76752399	90438631	G	T
6	rs17228548	90439164	T	C
6	rs56352205	90439272	C	T
6	rs72915933	90441464	C	T
6	rs62417326	90441813	G	T
6	rs2768936	90441851	A	G
6	rs17294425	90442119	T	C
6	rs7752449	90443439	T	C
6	rs7776210	90444735	A	G
6	rs72915937	90444858	C	T
6	rs7762262	90444909	T	C
6	rs62417328	90445168	T	C
6	rs56281344	90445393	T	C
6	rs113974633	90445594	C	T
6	rs150564061	90445744	T	C
6	rs17294495	90445753	T	G
6	rs12175328	90446674	A	G
6	rs72915944	90447226	C	T
6	rs72915946	90447924	C	T
6	rs4140446	90448092	C	T
6	rs117586841	90448485	C	T
6	rs2026635	90448900	C	T
6	rs75884130	90449715	G	A
6	rs2180140	90450135	A	G
6	rs2180141	90450619	C	T
6	rs112796451	90450627	G	C
6	rs9342206	90451852	A	C
6	rs66750524	90451868	A	C
6	rs9344957	90451907	G	A
6	rs2325237	90452331	A	T
6	rs2273245	90453248	T	C
6	rs9362675	90454164	T	C
6	rs9353694	90454420	C	T
6	rs78649003	90454644	A	C
6	rs9359861	90455084	A	G
6	rs9444704	90455429	T	C
6	rs4706349	90455576	A	T
6	rs140207117	90457360	C	T
6	rs111709537	90457820	C	T
6	rs17584108	90458209	T	C
6	rs4706350	90458600	G	A
6	rs4053618	90459454	G	A
6	rs112061959	90460604	G	A
6	rs7767433	90460659	G	A
6	rs72915969	90460708	T	C
6	rs4707563	90461123	G	A
6	rs1470263	90461425	A	G
6	rs9342207	90461770	T	C
6	rs6900021	90462117	C	G
6	rs6900935	90462571	C	T
6	rs1530338	90462841	G	C
6	rs138081142	90462854	A	G
6	rs56028332	90464387	G	C
6	rs6454775	90465000	A	T
6	rs6918308	90465238	A	T
6	rs6942026	90465626	T	G
6	rs12191172	90466121	T	C
6	rs118098296	90466364	G	A
6	rs17584290	90467114	T	G
6	rs6937244	90468465	C	A
6	rs9362676	90470099	G	A
6	rs10944457	90470203	A	C
6	rs140208545	90470308	A	G
6	rs72917989	90470385	A	T
6	rs35370614	90470746	A	G
6	rs9451268	90471000	T	C
6	rs34865147	90471516	T	C
6	rs4235839	90472410	A	G
6	rs12212611	90472729	C	A
6	rs4707565	90473260	T	C
6	rs12194743	90473763	T	C
6	rs9359862	90474508	A	G
6	rs9359863	90474544	G	A
6	rs9362678	90474602	C	T
6	rs66495969	90474645	G	C
6	rs55938699	90474771	C	T
6	rs1465953	90475005	A	C
6	rs1465954	90475013	G	A
6	rs56224741	90475231	C	T
6	rs6454777	90475775	A	G
6	rs6910112	90476179	C	T
6	rs6910277	90476276	C	T
6	rs9362681	90476452	A	G
6	rs11962292	90476788	C	T
6	rs7749082	90476808	G	A
6	rs2026637	90478140	T	G
6	rs2026636	90478172	C	T
6	rs9451269	90478421	A	C
6	rs4706351	90478453	C	T
6	rs67856507	90480293	G	A
6	rs11753375	90481453	A	G
6	rs45628137	90481520	T	G
6	rs11961752	90481896	T	C
6	rs11961825	90482250	T	A
6	rs12110451	90482397	T	C
6	rs9451271	90483049	A	T
6	rs9342209	90483792	C	A
6	rs62415982	90485927	T	A
6	rs62415983	90486037	G	A
6	rs41402447	90486325	T	C
6	rs4142648	90486771	A	C
6	rs12661021	90486873	C	A
6	rs9362684	90487201	T	A
6	rs4707566	90488005	C	T
6	rs540910330	90488269	C	T
6	rs139873491	90488385	C	T
6	rs72919916	90489773	G	A
6	rs4053619	90492416	T	G
6	rs148002838	90492733	C	T
6	rs180970446	90492817	T	C
6	rs9353697	90492883	T	A
6	rs72919922	90492997	G	A
6	rs9344959	90493197	G	C
6	rs12196083	90493616	G	A
6	rs17506291	90494398	T	C
6	rs67115658	90494702	A	G
6	rs16882127	90494940	T	C
6	rs7766724	90495404	A	T
6	rs7749108	90495456	T	C
6	rs3966850	90496164	A	T
6	rs13217672	90496396	C	T
6	rs4707567	90497311	C	A
6	rs6923604	90497448	T	C
6	rs4707569	90497589	A	C
6	rs9359864	90498609	C	T
6	rs111907053	90498819	G	A
6	rs17506403	90499059	C	G
6	rs4707571	90499139	A	T
6	rs1036853	90499502	G	A
6	rs16882132	90500130	C	T
6	rs192314983	90501688	G	C
6	rs17584763	90502088	G	A
6	rs6916801	90505199	C	A
6	rs9362688	90506579	G	C
6	rs9451274	90506828	C	T
6	rs113214984	90506858	A	C
6	rs9359865	90506992	G	A
6	rs9351219	90507181	C	T
6	rs9294449	90507257	G	A
6	rs17506515	90507332	G	A
6	rs7770300	90508424	C	T
6	rs13202058	90508580	T	G
6	rs12201002	90508685	A	G
6	rs17506550	90508896	A	G
6	rs112527288	90509141	C	T
6	rs72919948	90509389	C	T
6	rs4707572	90511057	G	A
6	rs113380122	90511636	G	A
6	rs9344960	90511970	C	T
6	rs12212017	90512526	G	A
6	rs17506620	90512684	A	G
6	rs17584945	90512776	T	C
6	rs182334464	90513339	C	T
6	rs111825265	90513517	G	C
6	rs9362689	90514363	C	T
6	rs6939885	90514522	A	G
6	rs112448538	90514683	G	A
6	rs2768947	90515016	T	G
6	rs7741287	90515237	G	A
6	rs13193236	90515288	G	A
6	rs72919954	90515665	T	A
6	rs9353699	90515695	C	T
6	rs4707573	90515813	C	T
6	rs145543089	90515828	T	G
6	rs292216	90516146	G	A
6	rs292217	90516279	T	C
6	rs292218	90516294	A	G
6	rs292220	90516784	C	T
6	rs74879573	90516870	A	G
6	rs12661052	90517105	G	T
6	rs292222	90518187	G	T
6	rs192655	90518278	G	A
6	rs186040	90518349	C	T
6	rs76224857	90518439	T	G
6	rs13210361	90519352	G	A
6	rs58801423	90519607	C	T
6	rs57702052	90519615	G	A
6	rs12189854	90519972	C	T
6	rs142090893	90520024	G	A
6	rs12661693	90520222	T	C
6	rs75188542	90520426	G	A
6	rs7744538	90520848	G	A
6	rs116863759	90521196	G	A
6	rs55686612	90521944	T	C
6	rs56401039	90522486	C	T
6	rs144053678	90523035	G	A
6	rs139976960	90524479	C	T
6	rs11754332	90524897	C	G
6	rs149094438	90524909	C	T
6	rs76611312	90524949	A	G
6	rs4707574	90525607	T	C
6	rs72919976	90526686	C	G
6	rs66776315	90527693	G	A
6	rs111897092	90527864	C	T
6	rs12205020	90527870	C	T
6	rs292236	90528422	A	G
6	rs72919981	90528977	T	C
6	rs9344961	90529053	A	G
6	rs28372875	90529343	C	T
6	rs12207432	90529746	C	T
6	rs12198831	90529875	G	T
6	rs9351221	90530024	C	T
6	rs149944670	90530857	T	C
6	rs147217540	90531010	C	A
6	rs183200131	90531966	A	C
6	rs72919982	90532600	C	G
6	rs9362690	90532788	C	T
6	rs9362691	90532896	C	A
6	rs57370964	90533205	A	C
6	rs144262599	90534171	G	A
6	rs111779043	90534293	G	A
6	rs72919984	90534609	C	T
6	rs72919985	90534641	A	G
6	rs72919989	90534653	G	T
6	rs11962330	90534779	A	C
6	rs9362692	90534926	G	A
6	rs12215515	90534955	T	C
6	rs9344963	90535360	C	T
6	rs12661230	90535467	A	G
6	rs2777848	90535993	G	A
6	rs68041556	90536938	G	A
6	rs67542252	90537086	A	G
6	rs76404851	90537543	A	G
6	rs118191252	90537952	C	T
6	rs75790548	90538385	T	C
6	rs456671	90539082	G	C
6	rs11967579	90540008	C	A
6	rs142849372	90540347	G	A
6	rs6921276	90541263	G	A
6	rs16882153	90542028	A	T
6	rs409320	90542136	A	G
6	rs2777849	90542958	G	C
6	rs12193964	90543362	T	C
6	rs16882165	90543780	C	A
6	rs138779467	90544185	T	C
6	rs12661409	90544486	T	C
6	rs78886377	90545878	G	A
6	rs457665	90546310	A	G
6	rs4333379	90547102	T	C
6	rs10455511	90547194	G	A
6	rs12661054	90547220	G	A
6	rs2585019	90547265	A	T
6	rs35741215	90547440	C	T
6	rs12661122	90547658	G	A
6	rs292263	90549490	T	C
6	rs75048558	90549958	T	G
6	rs292262	90551173	C	A
6	rs35569898	90551655	G	A
6	rs9344964	90552205	G	C
6	rs6913036	90552265	G	A
6	rs55750696	90552336	G	A
6	rs292259	90552941	G	C
6	rs56193991	90553527	C	T
6	rs117346530	90554092	A	G
6	rs111884946	90554914	C	T
6	rs75821642	90555457	G	A
6	rs112817281	90555658	G	A
6	rs72921916	90555990	C	T
6	rs34041393	90556436	C	T
6	rs7738717	90557137	C	T
6	rs150954316	90558223	G	T
6	rs139586373	90558224	C	T
6	rs143350852	90558227	G	A
6	rs80210942	90558406	C	G
6	rs113083478	90558843	G	A
6	rs111808864	90558916	T	A
6	rs148109639	90558963	G	A
6	rs12207004	90559063	C	G
6	rs457301	90560363	A	G
6	rs66502361	90560873	A	G
6	rs62416018	90560884	A	G
6	rs75596088	90561730	A	T
6	rs2585008	90561879	G	A
6	rs12202663	90562151	C	G
6	rs12202668	90562167	C	T
6	rs2585007	90562564	G	C
6	rs117243822	90562681	T	C
6	rs62416019	90562748	G	A
6	rs392915	90563125	C	A
6	rs142386944	90563320	A	G
6	rs2585006	90563548	A	G
6	rs7747621	90564009	A	C
6	rs150500111	90564115	G	A
6	rs369328	90565242	A	G
6	rs111664889	90566427	G	T
6	rs294324	90569072	A	G
6	rs294323	90569189	T	C
6	rs150448252	90569392	G	A
6	rs17763820	90569634	A	G
6	rs13201969	90570713	A	G
6	rs9362695	90571383	C	T
6	rs12209992	90571702	C	T
6	rs62416021	90574476	G	A
6	rs395853	90574491	C	T
6	rs111469206	90574784	G	A
6	rs13208850	90575333	T	A
6	rs9362696	90575477	A	C
6	rs2777852	90575479	G	A
6	rs60966143	90577602	C	T
6	rs72921934	90579464	T	A
6	rs9344966	90579569	C	T
6	rs72921937	90579863	T	G
6	rs150648509	90581273	C	T
6	rs79948121	90581317	C	T
6	rs72921943	90581542	A	C
6	rs9353702	90581545	T	C
6	rs72921948	90582560	T	C
6	rs11752307	90583290	T	C
6	rs10944458	90583380	T	A
6	rs9344967	90583396	T	C
6	rs11752373	90583601	T	A
6	rs9344968	90584424	T	G
6	rs2585018	90584718	G	C
6	rs2768943	90584999	G	A
6	rs2585017	90585638	A	T
6	rs2777854	90585780	A	G
6	rs139723198	90585805	G	A
6	rs11751777	90586144	C	T
6	rs72921954	90586656	A	G
6	rs77045981	90586665	C	A
6	rs453752	90586725	A	G
6	rs462560	90587403	G	A
6	rs660543	90587480	C	A
6	rs9444716	90587656	A	C
6	rs187047589	90587951	C	T
6	rs75641101	90588661	G	A
6	rs72921955	90588789	C	G
6	rs2768946	90588995	A	T
6	rs141937978	90589406	C	T
6	rs74519021	90589410	A	G
6	rs111232759	90589512	C	T
6	rs112163582	90589611	G	A
6	rs79493357	90590042	T	C
6	rs2768945	90590112	T	A
6	rs73507549	90590130	C	T
6	rs2777856	90590186	G	C
6	rs2768944	90590255	T	C
6	rs2584998	90590332	T	C
6	rs2584997	90590353	T	G
6	rs422507	90590582	A	G
6	rs9353703	90590650	C	T
6	rs430700	90590660	T	C
6	rs55868525	90591263	C	A
6	rs402997	90591272	G	A
6	rs72921959	90591326	C	G
6	rs388797	90591406	A	G
6	rs406803	90591507	T	C
6	rs368594	90591638	A	G
6	rs441577	90592223	T	C
6	rs11962350	90592406	G	A
6	rs466321	90592606	G	C
6	rs17707653	90592719	T	C
6	rs441943	90592778	C	T
6	rs395550	90592784	A	T
6	rs456354	90592862	T	G
6	rs459440	90592939	G	C
6	rs375112	90593010	C	T
6	rs4707575	90593100	A	G
6	rs2777857	90593450	C	G
6	rs2584996	90593627	G	T
6	rs460329	90594224	A	G
6	rs72921961	90594230	G	T
6	rs118055939	90594963	T	C
6	rs4707576	90595430	A	G
6	rs292246	90595849	A	G
6	rs292245	90596046	T	G
6	rs117126935	90596831	G	A
6	rs144051730	90597405	C	T
6	rs11755610	90597428	G	A
6	rs118092185	90598581	G	C
6	rs116865808	90598969	C	G
6	rs422250	90599024	C	T
6	rs395695	90599440	G	T
6	rs139917446	90600618	G	A
6	rs9344969	90600713	G	C
6	rs146751384	90601286	C	T
6	rs78880176	90601618	C	T
6	rs17764308	90602268	T	C
6	rs114928443	90602455	A	T
6	rs7774723	90602535	C	T
6	rs7774604	90602556	A	C
6	rs292243	90602625	A	G
6	rs9362697	90602680	C	T
6	rs17707738	90602735	G	A
6	rs112086053	90602889	C	G
6	rs9362698	90602936	C	T
6	rs292241	90603505	A	G
6	rs67193808	90603674	C	G
6	rs7738845	90605836	T	A
6	rs292240	90606331	G	A
6	rs67792538	90606977	C	T
6	rs9344970	90607210	G	A
6	rs62416026	90607235	A	C
6	rs9359873	90607574	C	T
6	rs9451289	90607702	C	G
6	rs9359874	90607744	G	A
6	rs62416027	90608054	C	G
6	rs144578050	90608315	G	A
6	rs12333279	90608578	G	A
6	rs9344971	90608883	T	C
6	rs9362699	90609126	G	A
6	rs62416030	90609191	C	T
6	rs62416031	90609333	G	A
6	rs4707578	90609650	A	G
6	rs4706352	90609718	T	C
6	rs7749974	90609895	C	T
6	rs9344972	90610314	A	G
6	rs9362700	90610417	G	T
6	rs35421650	90610887	T	C
6	rs292239	90611048	G	A
6	rs149830477	90611116	T	G
6	rs4707579	90611602	T	C
6	rs62416032	90611858	T	C
6	rs112887123	90612216	C	T
6	rs292238	90612305	G	A
6	rs11758468	90612346	C	T
6	rs147428141	90612480	C	G
6	rs9353704	90612503	T	C
6	rs9344973	90613748	T	A
6	rs2777858	90613945	G	A
6	rs9342215	90615280	A	G
6	rs111503883	90615611	C	G
6	rs9353706	90616383	G	A
6	rs398184	90616785	A	G
6	rs116977812	90617128	T	C
6	rs9451292	90617183	C	T
6	rs79300504	90617862	T	G
6	rs2585011	90618148	C	T
6	rs9351228	90618195	C	A
6	rs62416052	90619180	A	G
6	rs7760966	90619353	A	G
6	rs66920886	90619454	A	C
6	rs9444722	90619726	T	C
6	rs9451293	90620357	G	A
6	rs34379675	90620723	A	G
6	rs9353708	90621105	G	A
6	rs62416054	90621255	G	C
6	rs548354810	90621351	T	C
6	rs367274	90622187	C	T
6	rs57461860	90622283	T	C
6	rs9451295	90622299	G	A
6	rs17707975	90622318	T	G
6	rs690824	90622413	G	A
6	rs366655	90622723	T	C
6	rs7773666	90622864	T	A
6	rs368548	90622927	G	A
6	rs7773831	90622957	T	C
6	rs401405	90623001	G	A
6	rs35298586	90623020	C	A
6	rs56223816	90623210	C	G
6	rs34911690	90624024	T	C
6	rs34634048	90624040	A	G
6	rs66976268	90624096	C	T
6	rs35098771	90624227	T	C
6	rs67825163	90624279	T	G
6	rs292223	90624614	C	T
6	rs66607651	90624996	T	A
6	rs6929363	90625166	G	A
6	rs292225	90625655	G	A
6	rs6929847	90625659	A	G
6	rs13197987	90625765	T	C
6	rs66535420	90625981	G	A
6	rs34775650	90626113	T	A
6	rs35837989	90626296	A	T
6	rs292226	90626584	G	A
6	rs13202132	90626590	T	C
6	rs35004638	90626749	G	A
6	rs56331762	90627287	A	G
6	rs13220655	90627415	G	C
6	rs176765	90627452	A	C
6	rs292227	90627553	A	G
6	rs13206481	90627689	T	C
6	rs62416056	90627773	G	C
6	rs292228	90627890	G	A
6	rs12204579	90627929	G	A
6	rs9351229	90629110	A	G
6	rs16882205	90629893	C	T
6	rs7763116	90630110	G	A
6	rs56019056	90630623	G	C
6	rs2304895	90631132	C	T
6	rs2304894	90631504	C	T
6	rs117224368	90631696	C	G
6	rs11967552	90631807	T	A
6	rs11965465	90631831	G	T
6	rs35261443	90631861	C	T
6	rs11965469	90631871	G	A
6	rs17513091	90632073	T	C
6	rs17708151	90632293	T	C
6	rs184122	90633497	A	C
6	rs117694306	90633526	C	T
6	rs62416059	90634492	T	C
6	rs4707581	90634552	A	G
6	rs292247	90634744	T	C
6	rs77096779	90634863	G	A
6	rs17513180	90634912	G	A
6	rs17513200	90635116	T	C
6	rs17513276	90637425	T	C
6	rs1065273	90638390	G	A
6	rs141143555	90638463	C	T
6	rs1065272	90638553	T	G
6	rs1055403	90638963	G	A
6	rs45593645	90639313	A	T
6	rs45519933	90639401	C	T
6	rs1055683	90640244	G	A
6	rs2289577	90640491	C	T
6	rs45624935	90641015	G	A
6	rs10455512	90641522	T	C
6	rs17765013	90641851	T	C
6	rs3798789	90642358	G	A
6	rs72923904	90642493	G	A
6	rs292258	90642900	C	A
6	rs292257	90642998	T	C
6	rs292256	90643091	T	C
6	rs62408167	90643131	T	C
6	rs292255	90643281	T	C
6	rs292254	90643321	T	C
6	rs292253	90643375	T	C
6	rs111244774	90643560	C	T
6	rs17708487	90643949	T	C
6	rs3887833	90644249	G	A
6	rs35517608	90644511	G	A
6	rs292252	90644602	G	C
6	rs9359876	90644783	C	T
6	rs62408168	90645494	G	A
6	rs7739537	90645615	A	G
6	rs59180865	90645805	G	A
6	rs62408170	90646209	T	C
6	rs292251	90646226	G	A
6	rs11752357	90646907	C	T
6	rs138424418	90647029	G	A
6	rs292250	90647154	G	A
6	rs60519986	90648715	C	T
6	rs4706353	90649238	C	T
6	rs56835438	90650613	A	G
6	rs3734662	90651086	C	T
6	rs210052	90651785	T	C
6	rs58205153	90651974	C	A
6	rs210051	90652100	A	G
6	rs62408171	90652895	G	A
6	rs9362704	90652950	T	C
6	rs56405757	90653029	C	T
6	rs56238244	90653376	C	G
6	rs3966851	90654861	T	C
6	rs4053613	90654878	A	T
6	rs74652062	90655448	T	C
6	rs9351230	90655622	C	T
6	rs3173197	90656307	C	T
6	rs12201082	90656600	G	A
6	rs13219796	90657021	C	T
6	rs13220290	90657392	C	T
6	rs3757248	90657536	C	T
6	rs404256	90657783	T	C
6	rs210059	90659596	G	A
6	rs9451298	90660319	T	C
6	rs61754114	90660954	G	C
6	rs2236181	90661576	T	C
6	rs11965495	90662293	C	T
6	rs6939786	90662400	C	T
6	rs74750752	90662546	A	T
6	rs17708991	90663436	G	A
6	rs17709012	90663935	T	C
6	rs12213272	90664582	T	C
6	rs13201386	90665317	C	T
6	rs12208074	90665718	C	T
6	rs17765610	90665773	A	G
6	rs10806414	90665969	G	A
6	rs9344975	90666362	A	T
6	rs10944466	90666427	T	C
6	rs56288093	90667654	A	G
6	rs210057	90668001	T	A
6	rs35805878	90669060	C	T
6	rs9362708	90669325	G	A
6	rs72923925	90669489	C	T
6	rs3857493	90669940	T	A
6	rs176713	90671114	T	C
6	rs56062826	90672281	T	C
6	rs210056	90672378	T	C
6	rs72923927	90672433	G	A
6	rs210055	90672717	T	C
6	rs72923929	90672968	C	T
6	rs210054	90673098	A	G
6	rs35191598	90673161	T	C
6	rs71556344	90673331	T	C
6	rs12213197	90673538	C	A
6	rs34223273	90673649	C	T
6	rs10944467	90673749	T	G
6	rs10944468	90673772	T	C
6	rs16882297	90674326	C	G
6	rs16882302	90674451	C	T
6	rs210053	90674764	T	C
6	rs12525504	90674918	T	C
6	rs72923938	90675630	C	T
6	rs72923939	90675790	A	G
6	rs62408178	90676965	G	A
6	rs6911941	90677126	A	G
6	rs6454789	90677176	C	T
6	rs6935670	90677506	T	G
6	rs9359877	90677685	T	C
6	rs77872013	90677853	T	G
6	rs9451304	90678225	G	A
6	rs6941452	90678323	T	G
6	rs9344976	90678628	G	A
6	rs62408179	90681287	G	A
6	rs112717868	90681429	T	C
6	rs6917758	90681466	A	C
6	rs9359878	90682045	G	A
6	rs12191258	90682807	T	C
6	rs11969265	90683044	C	T
6	rs77185409	90683436	T	G
6	rs6930382	90683445	G	T
6	rs6930584	90683561	G	A
6	rs6910129	90683587	T	C
6	rs6936055	90684355	C	T
6	rs6454792	90687073	G	A
6	rs6454793	90687218	A	G
6	rs6454794	90687221	C	G
6	rs12664541	90689030	A	G
6	rs62408181	90689422	G	A
6	rs10455167	90689840	C	G
6	rs6902470	90690850	C	T
6	rs34301134	90690980	A	G
6	rs9344978	90691308	A	T
6	rs9344979	90693286	G	A
6	rs9344980	90693287	C	T
6	rs4386786	90693303	A	G
6	rs13347342	90693328	C	T
6	rs4293974	90693507	A	T
6	rs10944469	90695024	A	T
6	rs10944470	90695154	G	A
6	rs10806415	90695246	A	G
6	rs4053614	90695981	T	C
6	rs7761142	90698125	T	G
6	rs12204127	90698274	C	T
6	rs6926007	90700549	A	G
6	rs3857494	90701109	T	C
6	rs9353711	90702438	T	C
6	rs61207552	90702674	A	T
6	rs9344981	90706069	C	T
6	rs16882337	90706217	C	G
6	rs72923956	90706247	C	T
6	rs146560293	90706303	C	G
6	rs4707584	90707002	G	A
6	rs4707585	90707030	A	G
6	rs4707586	90707282	C	T
6	rs6931408	90708389	A	G
6	rs6931554	90708395	C	T
6	rs12214856	90708921	G	A
6	rs74687817	90710423	G	C
6	rs62408183	90712349	C	T
6	rs6454796	90713018	T	C
6	rs73494999	90713555	T	C
6	rs73752862	90713592	A	G
6	rs57474129	90713756	T	C
6	rs9444725	90714054	G	A
6	rs12661174	90714727	T	C
6	rs62408186	90715196	T	A
6	rs16882347	90715964	C	T
6	rs9451312	90716783	A	C
6	rs77897765	90717371	G	T
6	rs9451313	90717525	A	C
6	rs9451314	90717565	C	T
6	rs9451315	90717827	C	T
6	rs16882351	90718019	T	C
6	rs9444726	90718133	C	T
6	rs3857496	90719164	T	C
6	rs4053615	90720506	T	C
6	rs3857497	90721330	C	G
6	rs112306049	90721438	G	C
6	rs12191163	90721712	G	A
6	rs9444727	90723112	T	C
6	rs56148686	90723485	T	C
6	rs56072239	90723535	T	C
6	rs12527154	90723906	T	C
6	rs9451316	90724855	C	T
6	rs10944473	90725545	T	C
6	rs9451317	90725884	A	T
6	rs66735331	90726928	T	C
6	rs76363281	90727325	C	T
6	rs35458995	90727406	C	A
6	rs76883886	90727600	A	C
6	rs57759359	90729291	C	A
6	rs56233093	90729755	G	A
6	rs59642901	90729997	C	T
6	rs9444728	90730277	G	A
6	rs9444729	90730438	G	A
6	rs16882357	90731445	T	C
6	rs12664550	90732877	T	C
6	rs9444730	90733337	T	G
6	rs9444731	90733772	T	C
6	rs12663434	90734082	C	A
6	rs56120063	90734123	A	T
6	rs60319541	90734833	C	T
6	rs4388268	90734908	G	A
6	rs7749730	90734984	A	G
6	rs4053616	90735222	A	G
6	rs16882364	90735491	A	G
6	rs12664728	90737315	G	A
6	rs72923978	90738277	C	T
6	rs9362711	90739827	C	T
6	rs4053617	90743352	A	C
6	rs4141550	90743629	T	C
6	rs4141551	90743965	G	A
6	rs9342216	90744491	C	T
6	rs9342217	90744842	C	T
6	rs12662903	90745320	A	G
6	rs36014049	90745650	G	A
6	rs9353713	90745875	C	T
6	rs7774207	90750254	C	T
6	rs7774104	90750318	A	G
6	rs71556355	90751475	C	T
6	rs4707588	90752207	T	C
6	rs9451330	90753180	C	T
6	rs6926813	90754975	G	A
6	rs4707589	90755887	G	C
6	rs9362714	90756273	A	G
6	rs9342219	90756453	C	T
6	rs9362715	90756684	A	C
6	rs3930251	90762295	T	C
6	rs3930252	90762569	A	T
6	rs9362716	90763526	T	C
6	rs9359880	90763737	G	A
6	rs6929059	90764071	T	C
6	rs4706354	90765058	T	C
6	rs13198989	90770476	C	T
6	rs9342220	90771812	G	A
6	rs6923165	90772164	G	C
6	rs6923030	90772256	C	T
6	rs6909575	90773582	T	C
6	rs9344987	90774950	C	T
6	rs7762633	90776064	T	C
6	rs13199026	90777594	G	A
6	rs9351233	90778885	T	C
6	rs6901771	90778890	T	C
6	rs6922825	90779495	A	G
6	rs9351234	90781528	T	C
6	rs9359882	90781577	T	C
6	rs4053607	90781915	T	C
6	rs4707593	90785351	G	A
6	rs34403764	90786713	T	C
6	rs10806422	90787369	G	T
6	rs4053608	90787599	C	T
6	rs9362718	90788162	T	A
6	rs6650990	90788959	A	G
6	rs9294457	90793100	T	A
6	rs7756942	90794570	G	C
6	rs4707594	90795343	A	G
6	rs4707595	90797100	C	T
6	rs4706356	90797186	C	G
6	rs4707596	90797187	A	G
6	rs4707597	90797349	A	G
6	rs2273403	90798630	A	G
6	rs6907199	90799485	A	G
6	rs4707599	90800254	T	C
6	rs17767336	90800438	G	A
6	rs13212084	90801296	C	T
6	rs12529508	90801645	A	G
6	rs7770302	90802101	A	T
6	rs7752779	90802267	T	C
6	rs9344989	90802410	T	C
6	rs3857500	90802679	T	C
6	rs4235840	90803173	T	C
6	rs6904699	90803872	G	A
6	rs28372443	90804081	G	A
6	rs12663310	90804089	C	T
6	rs6454801	90806475	T	G
6	rs990482	90806835	G	T
6	rs990483	90807017	C	G
6	rs7753008	90809639	T	C
6	rs207254	90810572	G	C
6	rs207255	90811614	T	C
6	rs207256	90811859	C	T
6	rs6454802	90814199	C	T
6	rs10485038	90814274	G	C
6	rs207257	90814434	T	C
6	rs207258	90814496	G	C
6	rs12202119	90815190	A	T
6	rs207259	90815818	A	G
6	rs207260	90816437	C	A
6	rs79551672	90816519	A	G
6	rs207261	90817203	C	G
6	rs207262	90818261	C	T
6	rs62408204	90818874	C	T
6	rs11753332	90819153	G	A
6	rs12196749	90819815	G	A
6	rs207263	90820047	C	T
6	rs57858238	90820248	G	A
6	rs207264	90820581	A	G
6	rs112841	90821597	T	G
6	rs207265	90823046	T	A
6	rs12194007	90823159	G	T
6	rs2325258	90824137	C	A
6	rs207266	90824496	G	A
6	rs10944477	90824621	C	T
6	rs12197750	90825136	G	A
6	rs207267	90825240	A	G
6	rs11754356	90825905	C	T
6	rs72925947	90826272	T	A
6	rs207268	90826709	T	C
6	rs207269	90828169	T	C
6	rs736496	90828660	T	C
6	rs207270	90828882	T	C
6	rs207271	90829231	T	C
6	rs207272	90829819	G	T
6	rs207273	90829948	T	C
6	rs207274	90830620	A	G
6	rs207275	90831123	T	C
6	rs207276	90831160	C	T
6	rs207277	90831269	A	T
6	rs9444742	90831507	C	T
6	rs75547794	90833126	T	C
6	rs7742838	90833919	G	T
6	rs7742553	90833920	C	T
6	rs77208492	90835172	C	T
6	rs77688913	90835526	G	A
6	rs74436086	90835829	T	C
6	rs11968498	90836894	C	T
6	rs11962625	90838868	T	C
6	rs146193586	90839397	C	T
6	rs139060642	90839493	G	A
6	rs7450645	90839843	C	G
6	rs75194544	90840876	T	C
6	rs17773432	90842711	C	G
6	rs2501721	90845036	T	C
6	rs77582892	90848963	G	A
6	rs2501726	90849635	A	G
6	rs59944793	90849902	C	T
6	rs2325259	90850164	T	C
6	rs74551066	90850860	G	T
6	rs78563031	90851929	C	T
6	rs12199079	90852258	T	G
6	rs16882444	90852436	T	C
6	rs77071071	90854484	T	C
6	rs79743450	90854506	G	C
6	rs60649859	90854533	A	T
6	rs62408205	90855329	G	A
6	rs4707601	90856158	C	T
6	rs2474617	90856784	G	A
6	rs1010473	90856878	G	T
6	rs1010474	90857028	T	C
6	rs77464075	90858436	C	T
6	rs2208039	90859267	T	C
6	rs2208040	90859442	C	T
6	rs9689286	90859598	G	A
6	rs61480410	90859715	G	A
6	rs10944478	90860389	G	A
6	rs76090469	90860399	G	A
6	rs4707602	90860733	C	A
6	rs16882462	90862437	A	G
6	rs7743505	90864606	C	T
6	rs17711850	90864870	T	C
6	rs77211859	90865395	A	T
6	rs7748973	90865557	C	T
6	rs7774138	90866227	T	A
6	rs74549719	90868552	T	C
6	rs62408206	90871587	G	A
6	rs7381998	90873959	T	C
6	rs148804930	90875054	C	T
6	rs9766873	90875920	A	C
6	rs144046871	90876660	A	G
6	rs2474618	90876844	T	C
6	rs77010366	90877658	G	A
6	rs73505258	90878377	A	T
6	rs4707603	90878929	A	T
6	rs2474619	90880035	C	A
6	rs118134209	90881135	G	A
6	rs78331026	90881190	C	T
6	rs76490665	90882350	T	G
6	rs10455168	90883525	T	C
6	rs12215404	90885461	G	C
6	rs2501718	90885698	G	A
6	rs10806423	90886824	C	T
6	rs9344992	90887951	C	T
6	rs75551848	90889687	C	T
6	rs78691404	90889877	A	G
6	rs78790412	90889967	G	A
6	rs78903454	90890341	A	G
6	rs76265308	90890901	G	A
6	rs76103427	90891150	G	A
6	rs12174872	90891418	A	G
6	rs75357633	90892386	A	G
6	rs2501716	90892399	C	G
6	rs76243792	90892532	C	T
6	rs4707604	90892819	G	A
6	rs34460816	90892878	T	C
6	rs12528427	90893900	A	T
6	rs62408209	90895961	C	T
6	rs12526057	90895994	C	G
6	rs75480097	90896769	A	T
6	rs12110780	90896770	G	C
6	rs79268279	90897573	C	T
6	rs9344993	90898521	C	T
6	rs2501720	90899561	G	A
6	rs76705145	90899604	A	G
6	rs9344994	90900543	C	T
6	rs16882493	90901699	A	G
6	rs2501714	90902266	C	T
6	rs62408211	90902808	A	T
6	rs6919587	90903131	T	A
6	rs117321102	90903841	A	C
6	rs2064870	90903990	T	C
6	rs766153	90905047	A	G
6	rs927183	90907899	C	T
6	rs62408214	90907909	C	T
6	rs4997561	90908057	C	T
6	rs17712288	90909157	G	A
6	rs74713597	90911095	A	T
6	rs10806424	90912301	G	T
6	rs12196044	90912529	A	G
6	rs12209546	90912594	C	T
6	rs10944480	90912950	C	T
6	rs4706358	90913244	A	G
6	rs4706359	90913385	G	A
6	rs4706360	90913548	C	T
6	rs79907389	90913877	C	G
6	rs117316995	90914081	T	G
6	rs76231116	90915032	C	T
6	rs4707605	90915601	C	T
6	rs4706361	90915910	T	C
6	rs45483891	90916262	T	G
6	rs3734660	90916345	T	C
6	rs3823245	90916549	T	C
6	rs7744528	90916931	C	G
6	rs10944481	90917314	G	A
6	rs7381977	90917832	A	G
6	rs187405367	90918778	G	C
6	rs58443172	90918796	T	G
6	rs10455169	90918816	T	A
6	rs9344995	90919587	C	T
6	rs75241200	90919853	T	G
6	rs4707606	90920185	C	G
6	rs80231656	90920445	C	T
6	rs77641819	90921331	G	T
6	rs370409	90921740	C	A
6	rs1319433	90921988	G	A
6	rs60724777	90922308	T	C
6	rs4707607	90923870	T	C
6	rs79459006	90926282	T	A
6	rs10806425	90926612	C	A
6	rs56212747	90927462	C	T
6	rs206916	90927728	T	C
6	rs117061261	90927745	C	T
6	rs9344996	90929301	T	C
6	rs12205059	90929696	G	A
6	rs11756343	90929775	G	A
6	rs72925996	90930513	T	C
6	rs4707608	90931104	A	G
6	rs62408218	90931858	C	T
6	rs12055566	90932693	C	T
6	rs62408219	90933531	C	G
6	rs7761522	90934189	T	A
6	rs77878809	90934636	C	A
6	rs12206126	90935314	C	T
6	rs75403848	90935326	C	T
6	rs60066732	90935383	A	G
6	rs1018525	90936368	T	C
6	rs206913	90936894	C	A
6	rs75140547	90937012	C	T
6	rs78733565	90939330	C	T
6	rs76216370	90940050	C	A
6	rs75684523	90940863	T	A
6	rs11757155	90941240	C	T
6	rs2021716	90941289	C	T
6	rs206911	90941720	G	C
6	rs78418750	90944440	T	G
6	rs17585295	90944831	C	T
6	rs73507242	90945320	T	A
6	rs4707609	90946479	T	C
6	rs77844882	90946809	A	C
6	rs193219461	90947107	G	T
6	rs17513415	90947867	C	T
6	rs2655387	90947998	T	C
6	rs58453446	90948093	G	C
6	rs62408222	90948476	A	G
6	rs72928017	90949563	C	T
6	rs16882569	90950391	C	T
6	rs2875584	90950628	C	T
6	rs2256672	90950736	T	C
6	rs17513531	90951239	C	T
6	rs77091110	90952199	C	T
6	rs62408224	90955995	A	G
6	rs62408225	90956409	A	G
6	rs3757247	90957463	C	T
6	rs41506844	90957803	T	C
6	rs11755527	90958231	C	G
6	rs905670	90958502	G	A
6	rs77466181	90959209	G	A
6	rs72928023	90959341	A	C
6	rs12209779	90960125	A	T
6	rs12196578	90960258	G	C
6	rs673780	90960329	A	G
6	rs72928026	90962105	G	A
6	rs118094090	90963905	T	C
6	rs62408227	90965171	A	G
6	rs80106891	90965801	C	T
6	rs11967697	90966364	G	A
6	rs7752558	90966384	G	A
6	rs12194530	90966405	A	G
6	rs11752685	90966415	A	C
6	rs1604831	90967197	G	A
6	rs62408228	90967643	C	T
6	rs55881869	90968025	C	A
6	rs9351236	90968601	C	T
6	rs619192	90968949	C	T
6	rs1604830	90969221	T	C
6	rs2089126	90970212	A	G
6	rs55817481	90971099	T	C
6	rs55719595	90973003	T	C
6	rs1847472	90973159	C	A
6	rs56106243	90975990	C	T
6	rs661713	90975999	G	A
6	rs55885254	90976234	T	C
6	rs12197249	90976542	T	C
6	rs62408233	90976609	G	A
6	rs9353715	90977770	C	T
6	rs62408235	90978383	T	C
6	rs618371	90978829	G	A
6	rs62408236	90980148	C	T
6	rs62408237	90980345	C	G
6	rs55771973	90981319	T	G
6	rs9111	90981653	C	T
6	rs45553631	90981657	C	T
6	rs969577	90982387	T	C
6	rs905671	90983850	A	T
6	rs943689	90984035	C	T
6	rs58521088	90985198	A	T
6	rs7771689	90985583	G	C
6	rs604912	90986320	A	G
6	rs6454805	90986353	A	G
6	rs6899623	90986559	A	G
6	rs12203124	90986591	A	G
6	rs2325291	90986686	G	A
6	rs2325292	90986749	T	C
6	rs2134814	90987512	C	G
6	rs2174281	90987872	T	C
6	rs7754251	90989125	G	C
6	rs654537	90990050	G	A
6	rs12200345	90990083	A	C
6	rs639575	90991131	A	T
6	rs656214	90991488	T	C
6	rs9294458	90993567	G	A
6	rs953233	90995817	C	T
6	rs614120	90995980	C	G
6	rs4142967	90996349	C	T
6	rs12212193	90996769	A	G
6	rs644940	90998322	A	G
6	rs62408239	90998979	C	T
6	rs6903463	90999583	A	C
6	rs10498965	90999602	A	G
6	rs16882617	90999652	A	G
6	rs7742121	90999708	C	T
6	rs7756574	91000254	C	T
6	rs12204886	91000944	T	C
6	rs12525752	91001036	C	T
6	rs16882625	91001850	C	T
6	rs597325	91002494	A	G
6	rs1504215	91006227	G	A
6	rs12209242	91006944	G	A
6	rs6925032	91008027	C	A
6	rs166953	91008907	A	G
6	rs1321859	91011673	C	T
6	rs56353819	91012867	C	T
6	rs12210750	91013258	G	T
6	rs56297233	91014029	A	T
6	rs16882645	91014251	G	A
6	rs285653	91014462	G	A
6	rs12529935	91015039	C	T
6	rs978224	91015693	T	G
6	rs2501717	91018031	G	A
6	rs9342224	91018083	A	T
6	rs1394220	91019304	A	C
6	rs12195431	91019654	C	T
6	rs285644	91020169	G	T
6	rs12194462	91020756	T	G
6	rs285642	91021437	T	C
6	rs285647	91025538	G	A
6	rs285646	91026250	G	A
6	rs10806429	91026426	A	G
6	rs10944482	91026877	C	A
6	rs12213604	91026990	A	G
6	rs285641	91027920	T	C
6	rs285640	91028797	T	C
6	rs62408245	91029052	G	T
6	rs11753807	91031205	C	T
6	rs285638	91031527	T	C
6	rs285637	91032359	G	A
6	rs9451379	91033043	C	G
6	rs9444755	91034454	T	C
6	rs9451381	91034469	C	T
6	rs9451382	91034555	G	A
6	rs9451383	91034556	T	A
6	rs9444756	91034741	T	C
6	rs9362727	91035082	C	T
6	rs4706362	91035141	C	T
6	rs9451385	91035863	G	T
6	rs60367535	91036448	A	G
6	rs1847473	91037023	T	C
6	rs56780741	91038505	G	A
6	rs285630	91039808	A	G
6	rs441765	91040741	A	G
6	rs10944483	91040902	G	A
6	rs16882702	91041038	G	A
6	rs6940932	91042565	T	A
6	rs7741420	91043119	T	C
6	rs113233765	91043388	C	T
6	rs4706363	91044354	G	A
6	rs4707612	91044468	T	C
6	rs4143444	91046297	G	A
6	rs6454806	91046558	A	G
6	rs6454807	91046696	T	C
6	rs1321858	91046834	C	T
6	rs1321857	91046982	C	T
6	rs285627	91047418	T	C
6	rs74383807	91047652	A	G
6	rs77534747	91047662	C	A
6	rs57817726	91047815	T	G
6	rs77574555	91048955	C	T
6	rs74858704	91050208	C	G
6	rs285622	91050416	T	C
6	rs16882708	91050456	A	G
6	rs285621	91050550	A	G
6	rs16882714	91050864	A	G
6	rs16882719	91051050	C	T
6	rs6920651	91051806	T	C
6	rs111930396	91052077	C	T
6	rs285620	91052088	A	C
6	rs112174373	91052105	G	T
6	rs6903536	91052544	A	G
6	rs6926362	91052600	T	C
6	rs10806430	91052690	G	A
6	rs7746494	91053055	A	G
6	rs77137860	91053352	A	G
6	rs7747012	91053372	A	C
6	rs7767533	91053429	T	C
6	rs16882732	91053603	T	A
6	rs184260413	91053688	T	A
6	rs188392861	91053689	T	A
6	rs10498967	91053811	T	G
6	rs9294459	91054154	A	G
6	rs285619	91054195	G	A
6	rs57274771	91054416	A	G
6	rs16882745	91054420	T	C
6	rs75953157	91054640	C	T
6	rs1321856	91055443	T	C
6	rs16882752	91056695	G	A
6	rs2064960	91056784	T	C
6	rs79415730	91056856	G	A
6	rs16882754	91057671	G	T
6	rs285617	91057705	C	A
6	rs285616	91059358	C	T
6	rs9359884	91060113	T	G
6	rs285615	91060345	G	A
6	rs285614	91060626	A	G
6	rs285613	91060920	A	G
6	rs9444758	91061153	T	G
6	rs10755490	91061321	A	G
6	rs285612	91062095	G	A
6	rs12529699	91062820	A	G
6	rs9451389	91063151	C	T
6	rs182272	91063758	G	A
6	rs6918426	91063806	T	G
6	rs6900497	91063889	G	A
6	rs285652	91064245	C	A
6	rs717893	91064554	C	A
6	rs285651	91064774	T	G
6	rs4706364	91065030	C	G
6	rs285650	91065731	G	A
6	rs6899522	91067623	T	C
6	rs285649	91067999	G	C
6	rs11754391	91069230	A	G
6	rs72929818	91069767	C	T
6	rs7764422	91074056	A	G
6	rs1535345	91074426	A	G
6	rs78323586	91076765	A	C
6	rs75199079	91076931	C	T
6	rs78933966	91077010	C	T
6	rs61087875	91078328	A	G
6	rs9345007	91079131	G	A
6	rs7741944	91080200	C	T
6	rs4707614	91082136	G	A
6	rs6915865	91082281	C	T
6	rs1321855	91082926	C	T
6	rs9353717	91083332	A	G
6	rs10498968	91083880	C	G
6	rs6454808	91084137	G	A
6	rs1570168	91084452	G	A
6	rs2295712	91086379	T	C
6	rs790595	91086462	C	T
6	rs790594	91087093	C	A
6	rs790593	91088958	T	G
6	rs790592	91089087	T	C
6	rs790591	91089224	A	T
6	rs790590	91090005	C	G
6	rs790589	91090152	A	G
6	rs790588	91090244	T	C
6	rs790587	91090266	G	A
6	rs790586	91090287	C	G
6	rs790576	91098430	C	T
6	rs1868833	91099995	A	T
6	rs2325293	91100668	A	C
6	rs1742538	91101080	A	G
6	rs117906005	91101471	A	G
6	rs790596	91101700	C	A
6	rs9451408	91101919	A	G
6	rs790598	91102320	A	C
6	rs12199270	91102408	C	T
6	rs790599	91102476	T	C
6	rs790600	91102499	T	C
6	rs790601	91103008	G	A
6	rs790602	91103706	G	A
6	rs790603	91103960	T	G
6	rs12189555	91104402	A	T
6	rs77256441	91104985	T	C
6	rs55958207	91105227	T	C
6	rs790604	91105349	T	C
6	rs790605	91105896	G	A
6	rs9353722	91106000	C	A
6	rs75406327	91106074	G	A
6	rs790606	91106315	T	C
6	rs4839787	96363862	A	C
6	rs4840142	96364048	T	C
6	rs845539	96364197	G	C
6	rs730637	96364263	T	A
6	rs6922735	96364448	C	A
6	rs126837	96364585	A	T
6	rs1415190	96364732	T	C
6	rs761169	96364917	G	A
6	rs7748633	96364955	G	A
6	rs148748046	96365027	A	G
6	rs7748686	96365035	G	T
6	rs7763885	96365166	C	A
6	rs2386842	96365873	G	C
6	rs2785923	96365957	A	G
6	rs117358340	96366001	A	G
6	rs13210100	96366243	T	A
6	rs1779280	96366305	C	T
6	rs13210134	96366316	T	A
6	rs13210261	96366426	T	C
6	rs2745641	96366759	T	C
6	rs969290	96367069	A	G
6	rs36115397	96367239	A	G
6	rs969289	96367260	T	C
6	rs1336963	96367827	T	C
6	rs116986771	96368230	A	G
6	rs766099	96368638	A	G
6	rs13219111	96369185	A	C
6	rs13213500	96369509	C	T
6	rs2799640	96369545	G	T
6	rs491199	96369655	C	T
6	rs117149003	96369801	G	A
6	rs35208616	96369841	G	T
6	rs7764995	96370203	T	C
6	rs7765008	96370232	T	C
6	rs7740977	96370646	T	A
6	rs1932878	96371053	A	G
6	rs4839790	96371102	T	C
6	rs62419775	96371352	G	A
6	rs592030	96371363	T	G
6	rs75018916	96371379	G	A
6	rs542819	96371452	G	T
6	rs2745640	96371740	A	G
6	rs1936468	96372252	C	G
6	rs2799638	96372323	G	A
6	rs1932879	96372339	C	T
6	rs513485	96372356	C	G
6	rs141735876	96372800	A	C
6	rs487777	96372856	T	C
6	rs13207178	96372909	C	T
6	rs682311	96373031	A	G
6	rs35459830	96373085	A	G
6	rs654659	96373191	A	C
6	rs117239926	96373198	T	A
6	rs7763762	96373390	G	A
6	rs652439	96373675	T	C
6	rs17588773	96374153	C	G
6	rs2785925	96374380	T	C
6	rs2785926	96374858	C	T
6	rs2785927	96375045	A	G
6	rs507546	96375839	C	T
6	rs2799636	96376284	C	A
6	rs116999402	96376453	A	G
6	rs2745639	96376639	A	G
6	rs608114	96376698	A	T
6	rs145698136	96376738	T	C
6	rs6925466	96376843	C	T
6	rs147739803	96377381	G	C
6	rs144782684	96377480	C	T
6	rs593756	96377556	A	G
6	rs113629437	96377598	T	A
6	rs76318624	96377666	G	A
6	rs17055724	96377858	C	T
6	rs591522	96378048	T	C
6	rs688184	96378265	G	A
6	rs2799635	96378415	C	T
6	rs686373	96378681	C	G
6	rs76898983	96378951	C	T
6	rs62419789	96379134	T	C
6	rs526939	96379508	T	C
6	rs112380279	96379889	G	A
6	rs12204999	96380002	G	T
6	rs4840158	96380182	T	G
6	rs656756	96380686	G	A
6	rs494801	96380731	G	T
6	rs472816	96380745	G	C
6	rs11155739	96380823	C	G
6	rs2785928	96381025	T	C
6	rs12206747	96381428	T	G
6	rs2799633	96382402	G	A
6	rs4839793	96382578	A	G
6	rs17517237	96382867	A	G
6	rs62419790	96383062	A	G
6	rs2745655	96383148	C	A
6	rs62419791	96383460	C	G
6	rs4278026	96383538	G	A
6	rs80137794	96383666	A	T
6	rs2745654	96383998	T	A
6	rs62419792	96384231	T	C
6	rs12202696	96384305	G	A
6	rs6902603	96384515	A	C
6	rs80042276	96384930	C	T
6	rs12209764	96385050	C	G
6	rs2799632	96385227	G	A
6	rs17055757	96385476	A	T
6	rs538780	96386151	G	A
6	rs2745651	96386242	C	T
6	rs17055763	96386416	C	T
6	rs2799631	96386434	C	A
6	rs1150134	96386930	A	G
6	rs9377248	96386994	A	G
6	rs2745650	96387465	G	T
6	rs6917090	96387833	C	G
6	rs13194189	96387923	A	C
6	rs139607296	96388207	C	T
6	rs12190483	96388986	C	T
6	rs2745649	96388987	G	A
6	rs2745648	96389576	C	G
6	rs665482	96389818	T	A
6	rs9404067	96389838	G	A
6	rs2745647	96390114	C	T
6	rs12525033	96390213	A	C
6	rs117543716	96390393	A	T
6	rs9322323	96390434	A	C
6	rs9390714	96390496	G	C
6	rs9377252	96390661	G	A
6	rs9390715	96390694	A	G
6	rs2745646	96390716	C	T
6	rs34539347	96391035	C	T
6	rs2745645	96391216	A	G
6	rs2745644	96391315	T	C
6	rs2745643	96391837	C	G
6	rs2799647	96392061	G	A
6	rs2745642	96392231	T	C
6	rs623678	96392261	G	A
6	rs9373599	96392336	A	G
6	rs2785889	96392563	G	A
6	rs1336968	96392778	A	G
6	rs1336969	96392831	C	T
6	rs145191902	96392899	C	T
6	rs9386263	96392949	T	A
6	rs35447299	96393007	T	C
6	rs117563801	96393106	C	A
6	rs9386264	96393390	G	A
6	rs2206605	96393615	A	G
6	rs2210926	96394022	G	A
6	rs117181022	96394079	T	C
6	rs2799639	96394095	A	G
6	rs2799637	96394424	A	C
6	rs4840174	96394623	A	G
6	rs9404072	96394817	G	C
6	rs2799634	96395013	A	G
6	rs2785890	96395124	C	G
6	rs2785891	96395394	T	A
6	rs1336970	96395616	C	T
6	rs77460153	96396013	A	G
6	rs2799645	96396116	T	C
6	rs2785892	96396240	T	C
6	rs17589907	96396656	C	G
6	rs9404074	96397131	G	C
6	rs9373600	96397261	G	T
6	rs116940817	96397356	T	A
6	rs17055779	96397370	T	C
6	rs765295	96397736	G	A
6	rs765294	96398030	T	G
6	rs956603	96398275	T	G
6	rs12526816	96398320	T	G
6	rs4840178	96398417	A	G
6	rs34452091	96398557	C	T
6	rs13212708	96399013	C	T
6	rs4840181	96400055	A	G
6	rs595603	96400537	G	A
6	rs537215	96400576	C	T
6	rs537078	96400628	T	C
6	rs12195631	96400688	A	G
6	rs34173051	96400774	A	G
6	rs2143437	96400830	G	A
6	rs2143436	96401052	T	C
6	rs56088137	96401126	G	A
6	rs57103948	96401995	A	C
6	rs12195302	96402360	C	T
6	rs11155868	96402572	G	A
6	rs476470	96402587	T	C
6	rs2892148	96402588	G	A
6	rs35077561	96402832	G	A
6	rs62418364	96402833	G	A
6	rs12526283	96403312	A	C
6	rs643393	96403331	T	C
6	rs628848	96404274	G	A
6	rs7746001	96404361	C	G
6	rs12203185	96404586	A	T
6	rs17055797	96404817	A	G
6	rs614517	96405149	A	C
6	rs13191794	96405151	A	T
6	rs662666	96405326	C	T
6	rs62418365	96405438	C	G
6	rs9404087	96406205	A	G
6	rs62418366	96406262	A	G
6	rs12205624	96406542	A	G
6	rs17055799	96407173	G	C
6	rs584453	96407271	G	A
6	rs17055801	96408003	A	G
6	rs677927	96408174	G	A
6	rs17055803	96408246	T	G
6	rs71560370	96408732	A	C
6	rs589287	96408877	C	T
6	rs674211	96409031	G	T
6	rs10484742	96409150	A	C
6	rs117153585	96409230	G	A
6	rs587041	96409374	C	T
6	rs10484741	96409424	C	T
6	rs10484740	96409571	T	C
6	rs562116	96409576	A	G
6	rs562066	96409597	T	C
6	rs561998	96409621	T	C
6	rs660383	96409818	A	T
6	rs10457889	96409918	G	A
6	rs538145	96409954	T	C
6	rs659115	96410114	A	G
6	rs62418367	96410129	G	T
6	rs62418368	96410472	T	A
6	rs117135594	96411221	C	T
6	rs505212	96411252	T	C
6	rs980121	96412428	T	C
6	rs1408776	96412574	G	A
6	rs72922036	96412852	T	C
6	rs75158491	96413129	T	A
6	rs527569	96413906	T	A
6	rs622837	96414002	C	A
6	rs12528938	96414031	A	G
6	rs35555180	96414089	G	A
6	rs9373606	96414268	T	C
6	rs621062	96414419	C	T
6	rs35574831	96415634	A	G
6	rs12215840	96415761	T	C
6	rs13209736	96415921	C	T
6	rs7766808	96416193	G	C
6	rs12527922	96416303	G	A
6	rs706995	96416716	A	C
6	rs815651	96416744	T	A
6	rs508913	96417389	A	T
6	rs118176966	96417694	A	G
6	rs2386845	96417936	T	C
6	rs632630	96417975	T	G
6	rs9373607	96418437	T	A
6	rs477272	96418654	A	G
6	rs117453404	96418730	G	A
6	rs9386276	96418766	G	A
6	rs12190381	96418887	C	A
6	rs564092	96418905	A	G
6	rs117252283	96421245	A	T
6	rs11155983	96421316	G	A
6	rs669927	96421333	C	T
6	rs669982	96421371	C	T
6	rs11155984	96421418	A	G
6	rs473967	96421842	A	G
6	rs681774	96421922	A	G
6	rs673044	96422031	C	T
6	rs13200987	96422100	G	A
6	rs692796	96422147	G	A
6	rs815659	96422269	T	A
6	rs67043512	96422463	C	T
6	rs667790	96422659	A	C
6	rs666894	96422890	A	G
6	rs548861	96423209	A	T
6	rs637791	96423426	G	C
6	rs75016674	96423474	A	G
6	rs79955677	96423726	T	C
6	rs595341	96424182	C	T
6	rs623769	96424265	A	G
6	rs56330445	96424717	A	G
6	rs7747828	96424726	G	A
6	rs608475	96424790	C	T
6	rs7775395	96424815	T	C
6	rs12154169	96425078	G	A
6	rs608503	96425357	A	T
6	rs12192132	96425480	C	T
6	rs35003285	96425676	C	A
6	rs605382	96426071	G	A
6	rs652656	96426340	C	T
6	rs76485532	96426484	C	A
6	rs592806	96426552	A	C
6	rs590973	96426952	G	T
6	rs79240463	96427121	G	A
6	rs655865	96427122	T	C
6	rs62418370	96427213	A	G
6	rs686249	96427506	G	C
6	rs501817	96427525	A	G
6	rs34464930	96430279	T	C
6	rs10457917	96431794	C	T
6	rs815670	96431828	G	A
6	rs36011083	96431876	A	G
6	rs62418374	96432131	C	T
6	rs9485495	96432393	A	T
6	rs11156036	96432431	T	C
6	rs611817	96432627	A	G
6	rs636064	96432932	C	G
6	rs35017616	96433206	A	T
6	rs71560377	96433214	A	C
6	rs648204	96433373	C	A
6	rs62418375	96433807	C	T
6	rs10457922	96433858	G	A
6	rs1068901	96434257	T	C
6	rs12211187	96434354	G	T
6	rs116518490	96434445	G	A
6	rs706998	96434496	C	T
6	rs116302150	96434535	C	A
6	rs664282	96434635	G	T
6	rs17055845	96434783	G	T
6	rs538757	96434862	T	G
6	rs13194392	96434919	C	T
6	rs34944903	96435314	G	A
6	rs586541	96435380	C	T
6	rs567149	96435678	C	T
6	rs658326	96435712	C	G
6	rs17055848	96435891	A	G
6	rs570160	96436042	G	C
6	rs570882	96436072	T	C
6	rs485389	96436521	T	G
6	rs34071424	96436829	T	C
6	rs604073	96436960	C	T
6	rs631113	96437155	A	G
6	rs549405	96437501	G	A
6	rs12525497	96437616	C	T
6	rs12525529	96437799	C	T
6	rs62418386	96438127	C	T
6	rs7763470	96438177	G	T
6	rs615878	96438250	G	C
6	rs556666	96438272	G	A
6	rs1108409	96438320	G	A
6	rs579536	96438499	G	A
6	rs910025	96438615	G	A
6	rs474447	96439030	G	T
6	rs612634	96439038	A	G
6	rs2386846	96439075	T	C
6	rs2386847	96439076	G	A
6	rs2235721	96439080	T	C
6	rs878914	96439210	T	C
6	rs476326	96439224	G	A
6	rs77058181	96439703	G	C
6	rs71560378	96439862	T	A
6	rs2294840	96439938	A	G
6	rs75076003	96440053	G	A
6	rs597505	96440132	T	C
6	rs2294838	96440287	A	G
6	rs507114	96440319	T	G
6	rs11753110	96440368	G	A
6	rs79706350	96440475	A	G
6	rs35705986	96440747	G	A
6	rs56055108	96441310	G	A
6	rs675210	96441420	G	C
6	rs675629	96441491	G	T
6	rs562913	96441816	A	C
6	rs116911784	96441882	A	G
6	rs137956299	96441896	A	G
6	rs79477810	96442181	T	C
6	rs13211985	96442356	T	C
6	rs582112	96442403	G	T
6	rs479700	96442448	C	T
6	rs62418387	96442638	C	T
6	rs34869871	96442925	T	C
6	rs660886	96443090	T	A
6	rs35547860	96443099	C	T
6	rs633244	96443272	A	G
6	rs631027	96443792	C	T
6	rs630589	96443901	A	G
6	rs612612	96444545	G	A
6	rs11156122	96444751	T	C
6	rs62418388	96444782	T	C
6	rs615804	96444867	C	T
6	rs643787	96445554	C	A
6	rs77102939	96445618	C	T
6	rs74777675	96445847	T	A
6	rs62418389	96445877	T	G
6	rs7762081	96445888	A	G
6	rs74364386	96446040	A	C
6	rs12204881	96446128	A	G
6	rs646507	96446176	C	T
6	rs577966	96446252	G	A
6	rs62418390	96446805	A	G
6	rs4569972	96446900	G	A
6	rs1079790	96447339	A	C
6	rs62418391	96447536	T	G
6	rs75925755	96447737	G	T
6	rs62418392	96447766	A	T
6	rs11156140	96447861	G	A
6	rs676075	96448163	A	G
6	rs1581792	96448255	C	T
6	rs11156142	96448274	A	C
6	rs561984	96448286	C	T
6	rs1581794	96448515	C	T
6	rs7770305	96448620	C	T
6	rs2092446	96448798	T	G
6	rs1590473	96449259	A	C
6	rs35388814	96449456	A	T
6	rs1577756	96449510	A	G
6	rs595200	96449593	A	G
6	rs598064	96450199	A	G
6	rs12664458	96450427	C	T
6	rs7752503	96450585	C	T
6	rs71560379	96450594	C	T
6	rs610081	96450611	G	T
6	rs1546899	96450698	G	A
6	rs7753456	96451169	C	T
6	rs117405972	96451334	C	T
6	rs62418393	96451547	T	C
6	rs621138	96451734	T	A
6	rs486091	96452573	C	T
6	rs73549015	96453003	C	T
6	rs654383	96453566	G	C
6	rs13209553	96453704	T	C
6	rs518094	96453739	T	C
6	rs34523166	96454369	T	C
6	rs12528875	96454401	A	G
6	rs668390	96454546	T	A
6	rs1325074	96455368	G	A
6	rs75700655	96455675	G	A
6	rs652797	96455799	C	T
6	rs1325075	96455813	G	T
6	rs79288053	96455828	G	T
6	rs7742047	96456061	C	A
6	rs55808900	96456492	C	T
6	rs79578823	96457375	G	A
6	rs12524464	96459531	A	C
6	rs117074560	96459651	C	T
6	rs75425711	96459721	T	C
6	rs1325076	96459814	T	C
6	rs1325077	96460013	G	A
6	rs1325078	96460216	G	C
6	rs6911579	96460364	G	A
6	rs9404127	96460471	A	G
6	rs17592255	96460568	C	T
6	rs9404128	96460735	G	A
6	rs62418394	96461015	T	A
6	rs12210573	96461116	C	T
6	rs7748791	96461522	A	C
6	rs1546898	96462168	G	A
6	rs75271563	96462496	G	T
6	rs117178087	96464060	C	T
6	rs62418395	96464549	C	G
6	rs76593596	96464628	G	T
6	rs72924123	96465428	C	T
6	rs115217120	96465644	T	A
6	rs1325079	96466278	C	G
6	rs62418396	96466837	A	C
6	rs72924129	96466894	G	T
6	rs79979354	96467407	G	C
6	rs59107957	96468257	T	C
6	rs1325080	96468508	T	G
6	rs1325081	96470522	T	C
6	rs1590474	96470712	A	T
6	rs62418399	96471206	C	T
6	rs1408772	96471723	T	C
6	rs72627716	96471944	G	A
6	rs62418400	96472243	T	C
6	rs1575677	96472400	G	A
6	rs72924136	96472876	G	A
6	rs1325065	96473371	T	C
6	rs142992106	96473711	G	C
6	rs36077381	96473944	A	G
6	rs61491938	96474051	T	A
6	rs10484739	96474205	A	G
6	rs9404150	96474372	A	G
6	rs12524986	96475099	G	T
6	rs1325067	96475105	C	A
6	rs6925780	96475805	A	T
6	rs6925964	96475894	A	T
6	rs6900819	96475986	G	A
6	rs6926151	96476028	A	G
6	rs17055916	96476933	A	G
6	rs1408774	96477220	G	T
6	rs62418403	96477241	G	T
6	rs9377313	96477293	G	A
6	rs4365940	96479399	C	T
6	rs9498731	96479443	C	T
6	rs6924617	96479757	G	A
6	rs78805613	96480068	C	G
6	rs9485554	96480200	C	A
6	rs9498736	96480411	A	G
6	rs9498737	96480539	T	A
6	rs75155952	96480966	T	A
6	rs1325069	96481146	T	G
6	rs1325070	96481244	T	A
6	rs9322615	96481452	G	A
6	rs9322616	96481542	C	A
6	rs9498739	96481611	T	A
6	rs9322617	96481928	G	T
6	rs9322620	96484399	T	C
6	rs10457104	96484659	T	C
6	rs55700384	96484890	C	A
6	rs9498757	96485998	G	A
6	rs2493346	96486031	C	T
6	rs9498758	96486247	C	T
6	rs7747031	96486869	C	T
6	rs145254544	96486912	A	G
6	rs9386298	96487569	A	T
6	rs41497951	96487659	C	T
6	rs9485570	96488054	C	T
6	rs12195970	96489816	T	C
6	rs117676801	96490898	A	T
6	rs72924142	96490959	A	G
6	rs9386301	96491279	A	G
6	rs6902513	96491480	C	G
6	rs11156165	96491897	G	T
6	rs78652169	96491921	C	G
6	rs2224951	96493143	G	A
6	rs2248645	96493210	G	A
6	rs2248641	96493233	G	A
6	rs2248548	96493355	C	T
6	rs7741098	96493926	G	C
6	rs7768551	96493929	T	C
6	rs2493347	96494195	G	A
6	rs9390800	96494858	A	G
6	rs2493348	96495361	C	T
6	rs2031452	96495701	G	A
6	rs67458184	96496185	G	A
6	rs74483519	96496265	G	A
6	rs77777041	96496627	G	A
6	rs9498824	96496658	G	C
6	rs9485587	96496695	G	T
6	rs2477511	96496878	A	G
6	rs2493349	96496977	C	T
6	rs2477512	96497262	A	T
6	rs2477513	96497998	T	A
6	rs2493350	96498162	C	A
6	rs9390803	96499045	G	A
6	rs9404172	96499836	A	G
6	rs75668953	96500331	T	C
6	rs7751278	96500381	C	T
6	rs2493351	96500441	G	T
6	rs2493352	96500528	G	T
6	rs72924183	96500703	A	G
6	rs6930017	96500910	C	T
6	rs12192733	96501185	C	T
6	rs7751231	96501439	G	A
6	rs7774040	96501458	A	G
6	rs7774041	96501462	A	G
6	rs2493353	96501540	G	C
6	rs7739988	96501807	A	G
6	rs7755669	96501841	G	T
6	rs7740119	96501846	A	G
6	rs7745151	96502001	T	C
6	rs9404173	96502676	T	C
6	rs9377335	96502789	T	C
6	rs9498879	96502901	G	C
6	rs9498880	96502945	C	T
6	rs9386302	96503490	G	A
6	rs62417651	96503639	T	A
6	rs9498883	96503667	T	C
6	rs9377336	96503709	C	G
6	rs17055987	96503733	T	C
6	rs1318073	96503967	T	C
6	rs2147716	96504006	G	A
6	rs9404174	96504126	A	T
6	rs7761114	96504893	T	G
6	rs7749071	96504992	C	T
6	rs10499003	96505219	A	C
6	rs17721521	96505225	G	A
6	rs2493354	96505284	T	C
6	rs2493355	96505326	A	G
6	rs1325071	96505871	A	G
6	rs1325072	96505920	T	G
6	rs1570771	96505974	G	T
6	rs1570772	96506193	G	T
6	rs9485608	96506506	C	A
6	rs2493356	96506532	C	T
6	rs9485609	96506544	T	A
6	rs2493357	96506785	T	C
6	rs9377337	96506866	G	A
6	rs6933041	96507497	A	G
6	rs9399736	96507670	A	C
6	rs2493358	96508134	T	C
6	rs9498924	96508158	C	T
6	rs9498925	96508389	T	C
6	rs9498926	96508390	T	A
6	rs112539998	96508521	T	A
6	rs1925228	96508562	A	G
6	rs9485617	96508619	A	G
6	rs9485618	96508683	G	C
6	rs1925229	96508710	G	A
6	rs6571008	96509427	A	T
6	rs77104570	96509972	G	A
6	rs9373630	96510579	T	A
6	rs72926043	96510823	C	A
6	rs1570773	96511093	T	C
6	rs1570774	96511352	G	A
6	rs716192	96511689	G	A
6	rs9404178	96511824	C	T
6	rs4304170	96511857	T	C
6	rs2387151	96511918	T	G
6	rs4002794	96511945	C	G
6	rs9377342	96512035	G	A
6	rs4563725	96512176	G	A
6	rs9377343	96512220	G	A
6	rs9390810	96512235	A	C
6	rs145030631	96512394	T	C
6	rs9404179	96512475	T	C
6	rs9322635	96512851	C	T
6	rs6936694	96513082	A	C
6	rs9390811	96513721	T	C
6	rs9399739	96513900	C	G
6	rs4634465	96513935	A	G
6	rs72926062	96514002	T	A
6	rs9404182	96514238	A	G
6	rs9322639	96514370	G	C
6	rs6939658	96514654	C	A
6	rs4310070	96515051	C	T
6	rs4269378	96515115	A	G
6	rs4510685	96515270	G	C
6	rs6571011	96515523	A	G
6	rs9390813	96515762	C	T
6	rs4130043	96516162	G	A
6	rs4130042	96516189	C	T
6	rs7765491	96516519	G	A
6	rs7753933	96516563	A	G
6	rs7746369	96516570	C	T
6	rs9485642	96516827	G	A
6	rs72926080	96516914	C	T
6	rs148155215	96516975	G	C
6	rs9485644	96517092	C	G
6	rs145125309	96517153	C	T
6	rs9485645	96517252	T	G
6	rs9485648	96517338	A	T
6	rs9404184	96517422	G	A
6	rs9404185	96517652	G	A
6	rs191188358	96517936	T	A
6	rs9322641	96518039	G	A
6	rs7752901	96518248	C	T
6	rs62419387	96518327	C	T
6	rs4840212	96518360	G	A
6	rs4840214	96518576	T	C
6	rs148683094	96518705	A	G
6	rs4840215	96518756	G	A
6	rs12524338	96518920	A	T
6	rs9322642	96518921	C	T
6	rs9404187	96518964	G	A
6	rs139653201	96519194	G	C
6	rs12173307	96519215	C	T
6	rs7775100	96519657	T	C
6	rs7763181	96520000	C	T
6	rs9390819	96520040	A	G
6	rs72927910	96520140	C	T
6	rs17056034	96520305	A	G
6	rs9285549	96520519	T	G
6	rs35833356	96521005	C	T
6	rs11758185	96521068	C	T
6	rs12216516	96521637	T	C
6	rs12214839	96521701	A	G
6	rs12207089	96522096	G	A
6	rs72927917	96522673	G	C
6	rs4337946	96522770	A	T
6	rs4631296	96523155	G	A
6	rs78690955	96523558	C	A
6	rs11156184	96524198	A	G
6	rs17056039	96524358	A	G
6	rs4339465	96524523	A	G
6	rs78816596	96525061	T	C
6	rs72927930	96525118	A	G
6	rs12191468	96525370	C	A
6	rs140673229	96525498	C	G
6	rs6940612	96525522	T	A
6	rs143073794	96526455	C	A
6	rs9485680	96528198	G	A
6	rs9404200	96528905	A	C
6	rs9404202	96529137	A	C
6	rs17722017	96529218	A	G
6	rs9404203	96529735	C	T
6	rs72927938	96529806	A	C
6	rs4598084	96530099	T	C
6	rs9386310	96530119	G	A
6	rs6900000	96530970	C	G
6	rs72927942	96530999	C	T
6	rs72927943	96531136	T	C
6	rs13210271	96531782	C	A
6	rs188387184	96532138	G	T
6	rs17056048	96532690	C	A
6	rs72927948	96533247	G	T
6	rs7754532	96533675	C	T
6	rs4364486	96534389	C	T
6	rs6571015	96534478	G	A
6	rs7744847	96534673	G	T
6	rs17056071	96534894	A	G
6	rs117195444	96534975	C	T
6	rs117606782	96534977	A	G
6	rs77135669	96535012	A	G
6	rs142312161	96535335	T	C
6	rs6571016	96535387	C	T
6	rs150645432	96535489	C	A
6	rs17056079	96536636	C	G
6	rs6571018	96536970	C	T
6	rs17722188	96537704	G	A
6	rs10872749	96538440	C	T
6	rs6909020	96538450	A	G
6	rs17056087	96538609	A	T
6	rs72927960	96539005	C	T
6	rs9404212	96539395	T	C
6	rs28660974	96539970	T	C
6	rs4240595	96540466	A	T
6	rs4240596	96540614	C	A
6	rs4422627	96540721	C	T
6	rs75404437	96540814	T	A
6	rs9390843	96541195	A	G
6	rs9377368	96541421	T	C
6	rs74841326	96541494	A	G
6	rs17778675	96541602	C	T
6	rs78984952	96541641	G	A
6	rs75817463	96541844	T	C
6	rs72927971	96542241	A	G
6	rs72927977	96542348	A	T
6	rs9404213	96542891	T	C
6	rs80114047	96543087	A	G
6	rs116330334	96543491	T	A
6	rs12202117	96544137	T	C
6	rs12200496	96544150	A	G
6	rs12200614	96544414	A	C
6	rs55840527	96544818	T	C
6	rs75408081	96545305	G	T
6	rs10499002	96545392	A	G
6	rs17056101	96545449	A	G
6	rs12201358	96545646	C	T
6	rs78347289	96545796	T	A
6	rs117755343	96546119	C	T
6	rs76417790	96546287	C	T
6	rs12207766	96546975	T	C
6	rs11156189	96547345	G	A
6	rs12175153	96547654	C	T
6	rs117898655	96547814	C	T
6	rs11156191	96548633	C	A
6	rs149688724	96549355	G	A
6	rs12210170	96549518	A	G
6	rs148401910	96549576	C	T
6	rs11156195	96549856	A	T
6	rs12175617	96550075	C	T
6	rs76057836	96550375	G	A
6	rs11156196	96550527	T	G
6	rs4404780	96550732	C	T
6	rs72929905	96550744	T	C
6	rs17778908	96550748	G	C
6	rs72929907	96551000	G	A
6	rs17056117	96551023	A	G
6	rs7452117	96551653	C	A
6	rs74775396	96551654	G	A
6	rs4409188	96551695	C	A
6	rs4278024	96551760	C	T
6	rs4368813	96552440	C	T
6	rs72929970	96552808	G	A
6	rs9399754	96553006	A	G
6	rs9390855	96553276	A	G
6	rs17056121	96554218	T	C
6	rs9399756	96554687	G	A
6	rs17722653	96554697	A	C
6	rs12211108	96554785	A	G
6	rs13213166	96555213	T	A
6	rs116951396	96555493	A	T
6	rs9399757	96556481	C	T
6	rs12205506	96556526	G	A
6	rs7752510	96556552	A	T
6	rs7768089	96556603	G	A
6	rs72929980	96557057	C	A
6	rs9399758	96557119	T	C
6	rs72929981	96557217	T	A
6	rs9377376	96557319	C	G
6	rs59762554	96557335	T	C
6	rs72929988	96558271	G	T
6	rs187703602	96558531	G	A
6	rs9390863	96559132	C	A
6	rs9373644	96559466	T	C
6	rs3811070	96559849	C	T
6	rs12153917	96560205	T	C
6	rs150462921	96561303	C	A
6	rs180969699	96561575	A	C
6	rs12214748	96562358	A	G
6	rs7749153	96562750	C	T
6	rs9499225	96562987	G	A
6	rs72929995	96563324	T	A
6	rs72929998	96563444	A	G
6	rs9390867	96564093	G	A
6	rs72930001	96564957	C	T
6	rs11751337	96564988	C	A
6	rs79087011	96565283	A	C
6	rs59517659	96566012	T	C
6	rs9377383	96566217	T	C
6	rs9386319	96566419	A	G
6	rs9377385	96567192	T	C
6	rs11753606	96567248	A	G
6	rs9377386	96567718	G	A
6	rs4452646	96567853	T	C
6	rs6571050	96568247	C	T
6	rs12524072	96568381	G	A
6	rs6571052	96568405	C	T
6	rs142786286	96568406	G	A
6	rs116029686	96568552	T	C
6	rs72931912	96568608	T	C
6	rs72931914	96569518	C	T
6	rs7772067	96569905	G	A
6	rs17722911	96569930	G	C
6	rs72931919	96570338	C	A
6	rs141362726	96570804	C	T
6	rs12213486	96570839	G	A
6	rs9485739	96571137	T	C
6	rs118120400	96571609	T	C
6	rs143497397	96571628	A	G
6	rs12176483	96571904	G	A
6	rs72931921	96571975	G	A
6	rs9386321	96572173	G	T
6	rs4639346	96572248	G	A
6	rs6571057	96572628	A	G
6	rs11754559	96572748	T	C
6	rs12190820	96573500	G	C
6	rs114249708	96573521	C	T
6	rs9404263	96574671	G	T
6	rs72931931	96576291	T	C
6	rs12201773	96576510	C	G
6	rs35277273	96576582	T	C
6	rs12663926	96576828	T	C
6	rs9377401	96576865	G	A
6	rs77967279	96577691	C	A
6	rs9390903	96577879	A	C
6	rs4472357	96578287	A	G
6	rs11156226	96578485	T	A
6	rs12662369	96578523	G	T
6	rs7776333	96578748	A	C
6	rs7742857	96578819	T	G
6	rs7738444	96579082	A	G
6	rs17056172	96580171	T	C
6	rs12664884	96580390	A	T
6	rs17056175	96580627	T	C
6	rs4565310	96581420	C	T
6	rs12661742	96581678	G	C
6	rs4294012	96581802	T	C
6	rs12205388	96581812	A	G
6	rs11755648	96582535	C	T
6	rs10447456	96583020	A	T
6	rs10447457	96583271	C	T
6	rs4535557	96583477	A	G
6	rs11968648	96583639	T	C
6	rs34421963	96583662	A	G
6	rs11967141	96583909	C	T
6	rs11968101	96583929	A	G
6	rs34041491	96584685	G	A
6	rs34754834	96585809	T	G
6	rs12214860	96586116	T	C
6	rs7757344	96586692	T	C
6	rs9373667	96587113	G	A
6	rs139596390	96587342	C	T
6	rs13212152	96587445	C	T
6	rs67896668	96587702	C	T
6	rs13215767	96587919	C	A
6	rs4555923	96588105	C	A
6	rs12216292	96589135	C	T
6	rs11156231	96589207	A	G
6	rs6920111	96589271	C	T
6	rs6903279	96589293	G	T
6	rs9386334	96590112	T	C
6	rs117507035	96590165	G	A
6	rs116920032	96590186	C	T
6	rs4144272	96590228	T	C
6	rs4144271	96590426	G	C
6	rs9373670	96590474	A	G
6	rs9399782	96590532	A	T
6	rs7761557	96590954	G	A
6	rs72931983	96591409	C	T
6	rs13215929	96591689	A	G
6	rs4577808	96592204	G	A
6	rs9390931	96592997	G	A
6	rs6900374	96593695	G	A
6	rs6925707	96593707	A	T
6	rs142667736	96594998	C	T
6	rs4132260	96595020	C	T
6	rs79977463	96595287	C	T
6	rs9390936	96595456	G	A
6	rs4278030	96595584	G	A
6	rs9377428	96596792	A	G
6	rs10499001	96598066	C	T
6	rs4144270	96598235	C	T
6	rs9377431	96599208	C	A
6	rs72933961	96599230	C	A
6	rs4499942	96599383	T	G
6	rs17056251	96599584	C	T
6	rs17056252	96599596	C	T
6	rs4385319	96599728	C	T
6	rs9404308	96599991	T	C
6	rs9404309	96600011	T	C
6	rs4348327	96600157	A	G
6	rs4348328	96600216	A	G
6	rs11156243	96600702	A	G
6	rs12191957	96600848	C	T
6	rs12194563	96600876	A	G
6	rs11969670	96601022	G	T
6	rs11963391	96601030	T	C
6	rs12194859	96601436	A	G
6	rs4354162	96601494	A	G
6	rs12525445	96602189	A	G
6	rs10872763	96602237	T	C
6	rs12530263	96602251	G	T
6	rs4840228	96602323	G	T
6	rs4840229	96602453	A	G
6	rs62417707	96603372	A	G
6	rs9399789	96603420	G	A
6	rs146602433	96603489	C	T
6	rs7741327	96603683	C	T
6	rs12524366	96604280	G	A
6	rs6930434	96604512	G	A
6	rs4515397	96605225	C	T
6	rs9399795	96605329	G	C
6	rs9399796	96605583	A	C
6	rs9404331	96605585	A	G
6	rs4380761	96605633	A	G
6	rs12195961	96605732	G	T
6	rs6571085	96606456	T	C
6	rs6571086	96606573	C	T
6	rs7757537	96606605	C	A
6	rs10214754	96606707	T	G
6	rs12203352	96606946	C	G
6	rs12198006	96606995	G	A
6	rs9390950	96607261	T	C
6	rs9377447	96607732	G	A
6	rs78712301	96608557	C	T
6	rs4576253	96608786	C	T
6	rs4599653	96608866	C	A
6	rs11156249	96609059	C	T
6	rs11156250	96609142	C	T
6	rs11156251	96609363	A	G
6	rs11156252	96609398	G	A
6	rs11156253	96609660	G	A
6	rs11156254	96609856	C	T
6	rs9390951	96610034	C	T
6	rs7762700	96610589	T	C
6	rs9404334	96610748	T	C
6	rs4502939	96611216	A	C
6	rs117507118	96611694	C	G
6	rs12205400	96611916	A	C
6	rs7763970	96612038	A	T
6	rs7756894	96612182	C	T
6	rs9499351	96612280	G	A
6	rs72922837	96612478	C	T
6	rs7761212	96612610	C	G
6	rs9399799	96612930	A	G
6	rs12204966	96613497	C	G
6	rs6571088	96613573	C	A
6	rs12206386	96613595	C	G
6	rs9390960	96613599	C	T
6	rs12206679	96614077	C	G
6	rs9390961	96614103	C	G
6	rs11156258	96614327	A	G
6	rs10872765	96614356	C	G
6	rs72922852	96615492	T	C
6	rs11969517	96616099	A	G
6	rs77180802	96616335	T	G
6	rs11156259	96616566	A	T
6	rs7745505	96617081	C	T
6	rs17056349	96618040	A	T
6	rs12191880	96618915	A	C
6	rs13211759	96619613	G	A
6	rs9390973	96620053	G	A
6	rs17056357	96620447	G	T
6	rs12527456	96621082	G	C
6	rs17056370	96621271	C	T
6	rs9373687	96621950	T	A
6	rs12529953	96622064	A	G
6	rs17725092	96622433	T	C
6	rs9499388	96623344	C	T
6	rs72922868	96623369	C	A
6	rs72922870	96623834	T	C
6	rs11752153	96623912	T	A
6	rs10457971	96624635	C	T
6	rs17056377	96625410	C	T
6	rs12661236	96625462	T	C
6	rs4840232	96626457	A	G
6	rs11156265	96626599	A	C
6	rs143484091	96626798	T	A
6	rs17056388	96626837	T	C
6	rs12524828	96626854	C	A
6	rs9499398	96627134	A	T
6	rs9377473	96628270	C	A
6	rs4464804	96629886	G	T
6	rs143182015	96629945	C	T
6	rs11156276	96630628	G	T
6	rs11156277	96630698	A	G
6	rs7744289	96630829	A	G
6	rs9390996	96630836	T	G
6	rs72925201	96631070	T	A
6	rs4441960	96631639	T	C
6	rs60268488	96631820	G	A
6	rs76686644	96632157	T	C
6	rs9399811	96632630	C	A
6	rs13192406	96635365	C	G
6	rs4133133	96635467	C	T
6	rs9391015	96635942	G	A
6	rs10457113	96636273	G	A
6	rs9322727	96637699	G	A
6	rs35601575	96638167	G	A
6	rs74915825	96641436	C	T
6	rs4263594	96641944	G	A
6	rs9377503	96642075	T	A
6	rs17056399	96643992	C	A
6	rs4840241	96644558	G	C
6	rs187214767	96644973	C	G
6	rs9404424	96648629	G	C
6	rs9391059	96649367	C	A
6	rs4240603	96649920	T	C
6	rs2068195	96650752	A	T
6	rs4132773	96653489	T	C
6	rs11968616	96655017	A	C
6	rs76422396	96655096	C	G
6	rs12212512	96655254	T	C
6	rs9373720	96656649	G	T
6	rs72927046	96656753	T	C
6	rs12206407	96656811	G	A
6	rs17726532	96657571	G	A
6	rs13220369	96657824	A	G
6	rs12213730	96658030	C	A
6	rs17056459	96658670	A	C
6	rs146718356	96658889	G	C
6	rs9399845	96659677	T	A
6	rs73757758	96659984	G	A
6	rs17056460	96660070	C	T
6	rs7745248	96660114	G	A
6	rs9499636	96660431	T	C
6	rs77748719	96662376	G	C
6	rs12215829	96662438	T	C
6	rs12190371	96662601	T	G
6	rs17726854	96662803	C	T
6	rs12213218	96663059	C	T
6	rs9404460	96664121	C	T
6	rs117475033	96664184	C	T
6	rs6925024	96664279	A	C
6	rs62419507	96665865	G	A
6	rs113926935	96665928	C	T
6	rs4840246	96665973	G	A
6	rs10499000	96666159	C	T
6	rs9377577	96666785	T	A
6	rs9373728	96666863	G	A
6	rs76990923	96667357	T	C
6	rs4486025	96667619	G	A
6	rs9391122	96668139	C	A
6	rs9391125	96668409	C	A
6	rs6929300	96668858	G	A
6	rs9499665	96669014	C	T
6	rs34984222	96669036	A	C
6	rs12173611	96669277	G	A
6	rs11156347	96669332	C	G
6	rs10498999	96669605	A	G
6	rs9404470	96669847	T	C
6	rs11755905	96669888	T	C
6	rs12202295	96670185	A	G
6	rs9404472	96670313	T	A
6	rs9404473	96670363	G	A
6	rs11961629	96671211	C	A
6	rs9391128	96671473	G	A
6	rs9391129	96671849	G	A
6	rs4590278	96672687	G	T
6	rs4840247	96672926	C	T
6	rs9322772	96673906	G	A
6	rs7768506	96674755	G	T
6	rs9399856	96675265	A	T
6	rs9404476	96675614	A	G
6	rs4573093	96676364	G	T
6	rs62417761	96676760	A	G
6	rs61107970	96676897	A	G
6	rs4565315	96677586	A	T
6	rs9373731	96678183	C	T
6	rs9404480	96678613	C	G
6	rs10498998	96680269	T	C
6	rs9391131	96681114	G	A
6	rs11156350	96681598	T	A
6	rs12527888	96681622	T	C
6	rs9322777	96681831	A	G
6	rs7762462	96681974	A	G
6	rs35128104	96682566	C	A
6	rs4839817	96683062	G	A
6	rs12198979	96683330	G	A
6	rs35693613	96683483	G	T
6	rs71537010	96683520	G	A
6	rs12210219	96683795	T	C
6	rs62417764	96685032	T	C
6	rs9391137	96685919	A	T
6	rs9377589	96686695	C	A
6	rs11156352	96687522	A	G
6	rs11962152	96688905	T	G
6	rs9404497	96689890	T	C
6	rs9391142	96690004	T	C
6	rs6923928	96690123	C	T
6	rs7748630	96690709	T	A
6	rs4413623	96691193	A	C
6	rs11156353	96691419	C	T
6	rs12213911	96692071	A	G
6	rs35496612	96692732	T	C
6	rs62417765	96693624	A	G
6	rs17056489	96693765	G	T
6	rs9499724	96694241	T	C
6	rs79226036	96694398	A	G
6	rs9377595	96694770	A	C
6	rs11752646	96695140	T	C
6	rs7766202	96695169	A	G
6	rs12194451	96695178	T	C
6	rs9485919	96695883	A	G
6	rs9485920	96696029	T	A
6	rs17794973	96696223	T	C
6	rs11156354	96696786	G	T
6	rs10872783	96696878	T	C
6	rs117712114	96696977	C	T
6	rs73757764	96697178	T	C
6	rs10498997	96697436	G	C
6	rs73757765	96697486	T	A
6	rs7743417	96697721	A	G
6	rs6911299	96698126	T	C
6	rs10457986	96698429	A	G
6	rs9377598	96698485	C	A
6	rs9404505	96699034	A	G
6	rs9404506	96699253	A	T
6	rs11965501	96699417	T	G
6	rs11965528	96699449	T	C
6	rs116897173	96700165	C	G
6	rs9322788	96700328	G	A
6	rs7769734	96701026	A	C
6	rs7769869	96701069	A	G
6	rs7775468	96702145	A	G
6	rs75830890	96702471	G	C
6	rs78676978	96702496	A	T
6	rs112405603	96703253	A	C
6	rs77153179	96703520	G	A
6	rs13194920	96703609	G	A
6	rs13195031	96703654	G	A
6	rs11754959	96703681	T	C
6	rs11156363	96703830	C	G
6	rs17056494	96704653	C	A
6	rs17056495	96704674	C	T
6	rs10782361	96704950	C	T
6	rs12203277	96705021	T	A
6	rs9689151	96705407	T	C
6	rs11964960	96705978	C	T
6	rs11963147	96706220	G	T
6	rs10872792	96706522	T	C
6	rs62417772	96706696	G	A
6	rs62417773	96706858	C	G
6	rs79438224	96707192	T	C
6	rs112839185	96707623	G	C
6	rs113373085	96707948	G	A
6	rs12207345	96708048	A	G
6	rs9404525	96708069	C	A
6	rs56353929	96708168	T	C
6	rs9391176	96708242	A	G
6	rs139550433	96708251	T	C
6	rs184576589	96708255	G	A
6	rs6926518	96708426	C	G
6	rs144662514	96708947	G	C
6	rs111248849	96709049	A	G
6	rs9404526	96709115	A	T
6	rs9404527	96709283	G	T
6	rs7752762	96709420	G	T
6	rs113357435	96709747	G	C
6	rs7772300	96709827	C	A
6	rs9373755	96710183	T	C
6	rs113661014	96710232	G	A
6	rs7773271	96710373	C	A
6	rs113009520	96710533	A	G
6	rs112742180	96710913	C	T
6	rs6938549	96711264	G	A
6	rs76842566	96711318	G	A
6	rs116353342	96711393	G	A
6	rs28569864	96711554	A	G
6	rs11963520	96711563	G	C
6	rs112275281	96711877	T	C
6	rs113907383	96712034	G	T
6	rs80043143	96712058	C	T
6	rs77138885	96712253	G	A
6	rs6571172	96712727	A	G
6	rs12206714	96712895	A	C
6	rs80136379	96712913	T	C
6	rs12198669	96712921	G	A
6	rs12204094	96712975	C	T
6	rs62417777	96713375	G	T
6	rs62417778	96713461	C	T
6	rs6571173	96714036	T	G
6	rs12200779	96714195	G	A
6	rs75506944	96714389	C	T
6	rs12207753	96714799	C	A
6	rs6912572	96715728	T	C
6	rs9499801	96715970	G	T
6	rs78047257	96716447	C	T
6	rs12211532	96716788	C	T
6	rs9322798	96717811	C	T
6	rs12111184	96717948	G	T
6	rs6912167	96718382	C	T
6	rs6900440	96718916	G	C
6	rs9885644	96719441	T	C
6	rs9752462	96719568	C	A
6	rs139663317	96719739	G	A
6	rs12110503	96720117	A	T
6	rs75219894	96720330	A	G
6	rs146463609	96720703	T	C
6	rs13192984	96721200	G	T
6	rs6911859	96721850	A	G
6	rs6903469	96721908	C	T
6	rs6912573	96722247	A	C
6	rs9399876	96723784	A	G
6	rs78085606	96724071	T	C
6	rs60218770	96724190	C	T
6	rs78690873	96724199	C	T
6	rs75848720	96724353	C	T
6	rs12211250	96724578	G	A
6	rs78767314	96725147	G	A
6	rs7771356	96725521	T	C
6	rs7770858	96725824	A	G
6	rs12213445	96726040	G	A
6	rs7776277	96726750	A	T
6	rs6940586	96728219	C	G
6	rs4418198	96729230	A	T
6	rs9377629	96729867	A	G
6	rs4240607	96730731	G	C
6	rs7748003	96731180	T	C
6	rs9404547	96731740	G	A
6	rs9404548	96731978	G	A
6	rs4599655	96732257	A	C
6	rs79070531	96732440	G	T
6	rs7741491	96732476	C	T
6	rs78879918	96733115	T	G
6	rs7759769	96734422	A	G
6	rs9499859	96734699	C	A
6	rs13200435	96735298	T	C
6	rs9391201	96735387	G	A
6	rs9386416	96735461	T	C
6	rs4839818	96736366	A	C
6	rs4839819	96736837	A	G
6	rs4132616	96737513	G	A
6	rs9373767	96739283	A	G
6	rs2263190	96739393	T	C
6	rs11965949	96739925	T	A
6	rs76682309	96740152	G	A
6	rs11966007	96740193	T	C
6	rs75680988	96740807	C	T
6	rs9399888	96740864	T	C
6	rs9386418	96741105	T	C
6	rs9386419	96741367	A	G
6	rs9391207	96741666	A	G
6	rs4840248	96741670	T	A
6	rs9404553	96742278	C	T
6	rs2205756	96742455	C	A
6	rs7750956	96743924	T	C
6	rs7738678	96743982	C	T
6	rs9377645	96744092	C	T
6	rs2387153	96744515	C	A
6	rs9377647	96745036	C	T
6	rs4840249	96745643	A	C
6	rs6926026	96746066	T	C
6	rs6912634	96746297	C	A
6	rs17056541	96746468	G	A
6	rs7754354	96746620	C	T
6	rs17056546	96746717	C	A
6	rs60450691	96747521	G	C
6	rs13193207	96747996	C	T
6	rs5027100	96748194	T	G
6	rs4839820	96748476	T	C
6	rs4839821	96748809	A	C
6	rs4839822	96748857	T	A
6	rs9391212	96749494	C	A
6	rs7744810	96749691	T	C
6	rs117712394	96750468	T	C
6	rs73484495	96751609	C	G
6	rs2387154	96751756	G	A
6	rs75297066	96751892	A	G
6	rs9322808	96752986	G	C
6	rs17056556	96753452	G	A
6	rs9404567	96753671	C	T
6	rs7764378	96754148	C	T
6	rs4839823	96754991	G	A
6	rs6571194	96755269	T	C
6	rs79543284	96755992	C	T
6	rs9391218	96756135	T	C
6	rs9391219	96756254	C	A
6	rs80096314	96756508	G	A
6	rs13214455	96756614	A	G
6	rs73484498	96756818	T	C
6	rs4840250	96756923	C	T
6	rs4840251	96757082	A	G
6	rs73484499	96757913	C	A
6	rs73484501	96758875	G	A
6	rs9391221	96758925	G	T
6	rs9386424	96759465	T	C
6	rs6905859	96760367	G	T
6	rs78599055	96760973	G	A
6	rs4840252	96761231	A	T
6	rs9377665	96761475	G	A
6	rs9499923	96761540	C	A
6	rs75901551	96762759	C	T
6	rs4839824	96762799	C	T
6	rs1028302	96762976	C	T
6	rs73486606	96763132	A	T
6	rs6908772	96763321	C	T
6	rs12527513	97142215	C	A
6	rs62416063	97142327	C	G
6	rs62416064	97142399	C	A
6	rs72937190	97142401	C	T
6	rs385573	97143522	G	A
6	rs445153	97143531	C	T
6	rs413014	97143651	T	C
6	rs498303	97144109	G	A
6	rs75524551	97144940	G	A
6	rs111461260	97144982	C	A
6	rs370849	97145280	C	A
6	rs72937197	97145535	C	T
6	rs9386745	97145600	C	T
6	rs113278952	97145881	A	G
6	rs382708	97146458	C	A
6	rs420716	97146770	G	A
6	rs72937200	97146900	A	G
6	rs392970	97147197	C	T
6	rs72937202	97147345	C	A
6	rs72939103	97147387	T	C
6	rs387012	97148393	A	G
6	rs404671	97149073	T	G
6	rs434993	97149110	G	A
6	rs412327	97149441	C	T
6	rs397914	97149531	A	G
6	rs440452	97150116	G	A
6	rs401858	97150637	G	A
6	rs400788	97151023	G	A
6	rs442015	97151154	C	T
6	rs35140977	97151531	T	C
6	rs34297831	97151586	G	C
6	rs429871	97151633	T	A
6	rs371354	97152536	A	G
6	rs72939116	97153279	G	A
6	rs11751238	97153684	C	T
6	rs564571	97154492	T	C
6	rs4002435	97154630	C	G
6	rs11751958	97154915	C	T
6	rs9486945	97155080	T	C
6	rs9486946	97155341	T	A
6	rs693905	97156083	C	T
6	rs556676	97156151	T	C
6	rs71562303	97156446	A	T
6	rs392211	97156548	T	A
6	rs452221	97156914	T	A
6	rs425627	97157661	C	G
6	rs386936	97157696	C	T
6	rs394696	97157772	A	T
6	rs78323695	97158101	A	T
6	rs372489	97158395	C	T
6	rs72939132	97158556	G	A
6	rs368051	97158731	G	A
6	rs72939134	97158759	T	C
6	rs538052	97159223	G	A
6	rs521608	97159266	C	G
6	rs4839866	97159541	A	T
6	rs13207096	97160140	T	C
6	rs401128	97161432	C	T
6	rs11153133	97161948	C	A
6	rs2095348	97162004	A	G
6	rs67122143	97162207	T	C
6	rs381952	97162969	C	T
6	rs381960	97162983	A	T
6	rs1334327	97163187	A	G
6	rs383564	97163464	A	T
6	rs9400248	97164172	T	G
6	rs9374050	97164187	G	A
6	rs9386756	97164241	A	G
6	rs9400249	97164326	G	T
6	rs9374051	97164468	C	T
6	rs394490	97164505	C	T
6	rs9400250	97164765	C	G
6	rs11755057	97165075	C	G
6	rs7751195	97165498	C	G
6	rs75621042	97166073	C	G
6	rs58231477	97166136	C	T
6	rs9480890	97166640	A	G
6	rs9480891	97166958	G	C
6	rs9486970	97167699	G	A
6	rs6930301	97168211	G	A
6	rs6915475	97168299	T	C
6	rs9398178	97168652	C	A
6	rs9386759	97168964	C	T
6	rs12528627	97169270	C	G
6	rs9320272	97169514	A	G
6	rs9320273	97169528	T	C
6	rs9320274	97169553	C	T
6	rs68144421	97169763	C	A
6	rs9968791	97169788	A	G
6	rs117164500	97169803	G	A
6	rs9480894	97170123	A	G
6	rs113179050	97170441	C	T
6	rs58985548	97170524	G	A
6	rs34349580	97171745	G	A
6	rs728593	97171756	C	T
6	rs11756135	97171823	C	T
6	rs62412969	97172120	T	C
6	rs62412971	97172150	T	A
6	rs2092419	97172390	T	C
6	rs12215219	97173673	A	G
6	rs2143391	97173755	C	T
6	rs2143392	97173805	G	A
6	rs2143393	97173878	G	A
6	rs17056959	97173909	T	C
6	rs117468324	97174047	G	A
6	rs12523762	97174135	T	C
6	rs12528467	97174286	C	T
6	rs17056960	97174304	G	A
6	rs56042820	97174832	A	G
6	rs79025501	97174892	A	G
6	rs12193598	97175762	T	A
6	rs9400257	97176145	T	C
6	rs9384698	97176879	A	G
6	rs62412972	97177101	C	T
6	rs1972474	97178516	C	T
6	rs4839695	97178807	A	G
6	rs12527766	97179788	G	A
6	rs62412973	97179907	A	C
6	rs10457186	97179973	T	C
6	rs9486987	97180820	T	C
6	rs62412974	97181320	C	T
6	rs76498959	97181662	A	C
6	rs62412975	97181836	C	T
6	rs1040527	97182504	T	A
6	rs9486989	97182901	G	A
6	rs117105612	97183726	G	T
6	rs12203619	97184056	G	A
6	rs12526452	97184588	T	C
6	rs12205427	97184972	G	T
6	rs9480899	97185560	G	A
6	rs9480900	97185568	C	T
6	rs13217314	97186347	A	C
6	rs926554	97186598	C	T
6	rs2067551	97186640	T	C
6	rs7773497	97187479	G	C
6	rs76445108	97188846	T	C
6	rs12528957	97190535	T	C
6	rs12153879	97190629	C	T
6	rs12154086	97190688	G	A
6	rs10457188	97190880	A	G
6	rs17533605	97191907	T	A
6	rs9386770	97191923	G	T
6	rs12661366	97192188	C	T
6	rs12197530	97193069	C	T
6	rs10457189	97193578	G	A
6	rs7743805	97194086	G	T
6	rs12212716	97194428	G	T
6	rs7765182	97194444	A	C
6	rs12201147	97194665	C	T
6	rs17533682	97195080	C	G
6	rs62412998	97195574	C	T
6	rs62412999	97195765	C	A
6	rs12210168	97196055	A	T
6	rs12216399	97196099	G	A
6	rs12210236	97196226	A	G
6	rs9386772	97196589	T	C
6	rs72939157	97197311	C	T
6	rs62413000	97197398	T	C
6	rs184031821	97197648	G	A
6	rs9487002	97198941	G	A
6	rs55708728	97199265	A	G
6	rs62413001	97199344	C	A
6	rs9398187	97199353	G	A
6	rs56250013	97199629	T	C
6	rs72939160	97199979	G	C
6	rs72939162	97200364	A	G
6	rs72939163	97201791	T	A
6	rs62413002	97202057	T	C
6	rs73757975	97202078	T	A
6	rs73757976	97202102	C	T
6	rs72939165	97202569	G	C
6	rs4839867	97202586	C	T
6	rs113811586	97203054	G	A
6	rs72939166	97203074	T	G
6	rs12523771	97204248	T	C
6	rs11153162	97204294	C	A
6	rs12528466	97204359	C	T
6	rs12523799	97204498	T	C
6	rs12525325	97204547	G	T
6	rs112918803	97205106	G	C
6	rs79235311	97205590	A	G
6	rs13199248	97205677	T	C
6	rs12193951	97206515	T	C
6	rs112872963	97206997	T	C
6	rs77992881	97207359	G	A
6	rs9374078	97207618	C	T
6	rs9384707	97207918	A	G
6	rs62413004	97208331	T	C
6	rs2206573	97208361	A	G
6	rs62413005	97208427	A	G
6	rs9320281	97208429	C	T
6	rs62413006	97208510	T	C
6	rs78529208	97208975	A	T
6	rs4839868	97209235	T	C
6	rs4839869	97209254	A	G
6	rs72939175	97209330	C	A
6	rs72939179	97209724	G	A
6	rs78259002	97209803	C	G
6	rs2143394	97209934	G	A
6	rs2179540	97210147	G	A
6	rs9398198	97210377	G	C
6	rs62413007	97211671	T	C
6	rs7769895	97211674	T	G
6	rs9374082	97211775	G	A
6	rs454859	97211800	A	G
6	rs440148	97212059	A	C
6	rs72939182	97212098	A	G
6	rs1206061	97212564	T	G
6	rs6568572	97213110	A	G
6	rs6937313	97213142	A	G
6	rs62413008	97213496	C	T
6	rs382651	97213628	T	G
6	rs1411576	97214229	A	T
6	rs7739636	97214462	A	G
6	rs9374084	97214657	A	G
6	rs72939187	97214978	A	G
6	rs62413009	97215093	A	G
6	rs385038	97215272	C	T
6	rs72939193	97215291	T	C
6	rs9374085	97215370	A	C
6	rs380712	97215376	G	T
6	rs118160069	97215592	A	G
6	rs1206062	97216488	T	C
6	rs1206063	97216536	T	C
6	rs6568573	97216651	G	C
6	rs9400280	97217823	A	T
6	rs9386801	97218415	T	C
6	rs9372214	97218457	C	T
6	rs114972358	97218458	G	A
6	rs9386802	97218641	A	G
6	rs213845	97218644	A	T
6	rs9398199	97218766	T	C
6	rs9384708	97218984	G	A
6	rs549799	97220785	T	C
6	rs549801	97220786	G	A
6	rs4839870	97221552	C	T
6	rs4839871	97221596	G	A
6	rs9400281	97222205	A	C
6	rs12528520	97222294	G	A
6	rs6899990	97222741	C	G
6	rs213847	97223121	T	G
6	rs213848	97223297	C	T
6	rs6928020	97223682	A	T
6	rs117380177	97224016	G	A
6	rs74934046	97224111	A	G
6	rs213849	97224125	G	A
6	rs6910970	97224792	G	C
6	rs61153205	97225139	A	G
6	rs213850	97225175	T	C
6	rs3931448	97225699	C	T
6	rs213851	97225730	A	G
6	rs12528865	97226113	A	T
6	rs62413024	97226211	T	G
6	rs213852	97226215	G	A
6	rs11758669	97226727	A	G
6	rs17056981	97226790	T	C
6	rs11756341	97227084	C	T
6	rs17056983	97227424	A	C
6	rs6928974	97227692	G	T
6	rs213854	97227903	C	T
6	rs213855	97228063	C	T
6	rs72941014	97228426	G	C
6	rs6568577	97228823	C	T
6	rs2031820	97229013	G	T
6	rs2031821	97229055	G	A
6	rs9384709	97229200	G	T
6	rs7753805	97229431	A	G
6	rs9386808	97229525	A	C
6	rs6941115	97229612	G	A
6	rs213856	97229920	C	T
6	rs13193323	97229927	A	C
6	rs213857	97230050	G	A
6	rs117129821	97230292	G	A
6	rs997875	97230490	C	T
6	rs213858	97230516	T	C
6	rs72941019	97230523	C	T
6	rs62413026	97231110	G	C
6	rs9372215	97231778	T	C
6	rs99767	97232426	T	G
6	rs12661636	97232643	C	T
6	rs213859	97232855	G	A
6	rs72941023	97233443	C	T
6	rs213860	97234008	G	A
6	rs1854269	97234028	T	A
6	rs213861	97234078	T	C
6	rs9487145	97234433	T	C
6	rs75626367	97234591	G	A
6	rs213862	97234786	A	G
6	rs9487146	97234882	G	A
6	rs213863	97234939	C	T
6	rs9487147	97235011	C	T
6	rs10484996	97235144	C	T
6	rs213864	97235411	A	T
6	rs850434	97235564	T	C
6	rs850435	97235589	A	G
6	rs9487151	97235730	C	T
6	rs850436	97235825	A	T
6	rs117794975	97235850	T	C
6	rs66697793	97236025	C	T
6	rs1212389	97236105	G	A
6	rs117183790	97236749	G	A
6	rs448333	97236851	T	C
6	rs558418	97237113	T	A
6	rs9487158	97237181	A	C
6	rs399454	97237453	G	A
6	rs435775	97237609	A	G
6	rs9480981	97237839	A	G
6	rs437346	97238122	T	C
6	rs116986460	97238704	G	A
6	rs1206070	97238850	T	A
6	rs118188267	97238968	T	G
6	rs11153198	97239429	C	T
6	rs73488762	97240257	A	C
6	rs186275258	97240552	C	T
6	rs1928967	97240665	C	T
6	rs213842	97241562	C	T
6	rs977456	97242156	T	C
6	rs1206072	97243010	A	G
6	rs1206073	97243041	C	T
6	rs9386830	97243595	C	T
6	rs116951072	97244500	G	A
6	rs213843	97244612	C	G
6	rs9400311	97244728	A	C
6	rs9487184	97244865	G	A
6	rs9320306	97245818	A	T
6	rs35358396	97247547	C	T
6	rs392127	97247566	T	A
6	rs9320308	97247705	A	T
6	rs392242	97247868	G	A
6	rs117110907	97248131	T	C
6	rs9487190	97248626	T	C
6	rs12525976	97248695	T	C
6	rs28618147	97248965	G	T
6	rs12203692	97249180	G	A
6	rs13196572	97250528	G	T
6	rs13197452	97250529	C	T
6	rs9487194	97250773	G	C
6	rs9480996	97251014	T	C
6	rs62413028	97251229	T	C
6	rs62413030	97251934	C	A
6	rs1927593	97251944	C	G
6	rs34449385	97253484	T	C
6	rs11751011	97253693	C	A
6	rs9487199	97253736	T	C
6	rs9487201	97253825	T	G
6	rs2387699	97254477	A	T
6	rs9374118	97254866	A	G
6	rs117355664	97255731	C	T
6	rs9320313	97255886	G	A
6	rs62413031	97256332	T	C
6	rs62413032	97257045	G	A
6	rs78937522	97257680	G	C
6	rs74364909	97258008	A	G
6	rs4839873	97258101	G	T
6	rs9487218	97258958	T	C
6	rs117719717	97259610	G	A
6	rs7746903	97261141	A	T
6	rs9400323	97261601	T	G
6	rs9487229	97261988	T	C
6	rs11967774	97262354	G	A
6	rs9320316	97262431	T	G
6	rs6568611	97263365	A	T
6	rs79558003	97263603	T	C
6	rs7743370	97264059	C	T
6	rs9400328	97265008	C	A
6	rs74837884	97265065	G	T
6	rs9374134	97267135	G	A
6	rs9386853	97267250	A	G
6	rs118089706	97267628	A	G
6	rs4839874	97267953	T	C
6	rs9386855	97268161	G	A
6	rs9632495	97268593	C	T
6	rs4839875	97268615	T	A
6	rs2387701	97268855	A	G
6	rs2150175	97269213	T	A
6	rs4839876	97269434	A	C
6	rs12209999	97269555	C	G
6	rs62413034	97269672	C	T
6	rs9386859	97269865	C	G
6	rs75638678	97270204	C	G
6	rs12215078	97270774	G	C
6	rs6568620	97271485	T	C
6	rs143908121	97271654	T	G
6	rs1328125	97271697	T	C
6	rs11758294	97271766	A	C
6	rs11756021	97272296	C	G
6	rs6901358	97272406	A	G
6	rs9481021	97273108	A	G
6	rs6568621	97274244	A	G
6	rs9487264	97274874	T	C
6	rs1330629	97275740	T	C
6	rs9384732	97276613	T	G
6	rs2387758	97277080	T	G
6	rs6568624	97277842	A	G
6	rs9398229	97277970	C	T
6	rs34212968	97278752	A	G
6	rs33970718	97278756	T	C
6	rs9487274	97279119	C	T
6	rs17742647	97279132	C	A
6	rs6568626	97279883	C	T
6	rs9487277	97279967	A	G
6	rs4839877	97280350	T	C
6	rs117468621	97280522	G	A
6	rs1328130	97281052	C	T
6	rs7763670	97281203	T	C
6	rs117349215	97281936	C	T
6	rs6568627	97282878	T	C
6	rs6911816	97283029	G	C
6	rs9374148	97283344	A	T
6	rs6568628	97283586	G	C
6	rs6568629	97283783	C	T
6	rs117975266	97283789	G	A
6	rs7742049	97284616	A	G
6	rs13210817	97284811	A	G
6	rs13195367	97284868	C	G
6	rs13195471	97284970	C	T
6	rs17742832	97285039	T	C
6	rs11756262	97285123	G	A
6	rs1467687	97285321	C	G
6	rs6925746	97285328	C	T
6	rs79962457	97286041	G	A
6	rs77005897	97287049	G	C
6	rs62413052	97287357	A	C
6	rs9487303	97287440	T	G
6	rs6568631	97288003	A	G
6	rs7763312	97288222	T	A
6	rs7759611	97288437	A	G
6	rs6904606	97288600	G	A
6	rs6932754	97288664	T	C
6	rs9487305	97289052	C	T
6	rs17057045	97289180	T	C
6	rs11754420	97289358	C	T
6	rs9386881	97289702	A	G
6	rs9386882	97289713	T	C
6	rs12214292	97289900	G	A
6	rs12208182	97289952	A	G
6	rs9487306	97289985	A	G
6	rs12209707	97290157	T	C
6	rs10457206	97290219	C	A
6	rs7750760	97290401	C	T
6	rs17743143	97290783	C	G
6	rs2039211	97291185	C	G
6	rs9487308	97291525	C	T
6	rs7768674	97291567	G	T
6	rs1969959	97291596	T	C
6	rs1969960	97291637	A	G
6	rs1536658	97291961	T	C
6	rs9400365	97292630	A	G
6	rs11153224	97292696	T	C
6	rs66821829	97293392	T	C
6	rs7762849	97294057	A	G
6	rs7742370	97294256	G	A
6	rs12207625	97294970	A	T
6	rs11153225	97295122	T	C
6	rs62413054	97295253	C	T
6	rs4839878	97295522	C	T
6	rs12209304	97295613	A	G
6	rs12215744	97296091	G	A
6	rs72627720	97296661	A	T
6	rs11758977	97296712	T	G
6	rs11758497	97296827	A	C
6	rs11751305	97296833	G	A
6	rs11751320	97296924	G	T
6	rs149271320	97297027	C	A
6	rs7769454	97298632	C	T
6	rs7768765	97298878	G	T
6	rs112685179	97299081	G	C
6	rs139826151	97299177	G	T
6	rs6939725	97299751	G	T
6	rs34825027	97300113	G	A
6	rs17799636	97300131	G	A
6	rs144178650	97300169	C	T
6	rs9481044	97300389	A	T
6	rs62413055	97300786	C	T
6	rs67835447	97301059	C	T
6	rs11153228	97301108	C	T
6	rs55849675	97301121	T	C
6	rs35713831	97301779	C	T
6	rs9386884	97302517	T	A
6	rs149323125	97302742	A	G
6	rs11153229	97303495	A	G
6	rs1359930	97304435	C	G
6	rs62413056	97304690	T	C
6	rs6922791	97304788	T	C
6	rs2210137	97307008	C	A
6	rs62413057	97308542	C	T
6	rs62413058	97308546	A	G
6	rs1854766	97309027	G	T
6	rs7757559	97309135	C	T
6	rs9487353	97309153	C	T
6	rs1854765	97309162	C	T
6	rs11751902	97309857	C	G
6	rs79013025	97310650	A	G
6	rs186115136	97311165	C	T
6	rs6568637	97311328	C	T
6	rs1999029	97311979	A	G
6	rs17743380	97312271	C	T
6	rs7744614	97312531	G	A
6	rs17799841	97312559	T	G
6	rs62413059	97312687	T	G
6	rs9400373	97313049	G	A
6	rs74987779	97313845	A	G
6	rs34140396	97313904	C	T
6	rs9374164	97314345	T	C
6	rs62415260	97314732	T	A
6	rs72922763	97314913	G	A
6	rs62415261	97315230	G	A
6	rs11967227	97316278	G	A
6	rs62415262	97317431	C	T
6	rs117529198	97317946	T	C
6	rs13196850	97318086	T	C
6	rs12528971	97318206	G	T
6	rs12204528	97318336	A	G
6	rs9487393	97318619	A	G
6	rs7749140	97320164	G	A
6	rs12209844	97320523	T	C
6	rs12199756	97320601	A	G
6	rs12196651	97322711	C	T
6	rs62415263	97322814	C	T
6	rs17800063	97323248	C	G
6	rs62415266	97323333	A	G
6	rs59122076	97323977	C	T
6	rs62415267	97324341	C	T
6	rs1328122	97324845	A	T
6	rs62415268	97325893	G	T
6	rs74719284	97326179	C	T
6	rs1927591	97327493	A	T
6	rs2013047	97327518	G	A
6	rs1410357	97327648	A	G
6	rs953878	97327829	G	A
6	rs2149149	97328964	A	G
6	rs2840261	97329298	G	T
6	rs9487432	97329333	C	T
6	rs62415269	97329347	C	T
6	rs2182896	97329688	T	A
6	rs13195104	97329862	T	C
6	rs1359933	97329960	A	C
6	rs9386907	97330123	C	T
6	rs1359932	97330177	C	A
6	rs9320337	97330217	C	T
6	rs1928968	97330349	G	T
6	rs9487436	97330660	A	G
6	rs12526525	97330689	T	C
6	rs1927590	97331394	G	A
6	rs2094804	97331479	C	T
6	rs2387700	97331827	C	T
6	rs1410358	97332114	C	A
6	rs10456869	97332647	T	C
6	rs62415270	97332754	A	C
6	rs6568649	97332805	C	T
6	rs9487438	97333270	A	C
6	rs1328124	97333386	T	G
6	rs4839697	97333504	A	C
6	rs7740289	97333857	G	C
6	rs62415271	97334101	A	G
6	rs9386914	97334257	T	C
6	rs11758558	97334326	G	A
6	rs11757461	97334635	T	C
6	rs4839879	97334665	G	C
6	rs59937228	97335167	T	G
6	rs4839698	97335176	A	C
6	rs4839699	97335214	G	A
6	rs4839880	97335286	G	C
6	rs9372258	97335559	G	C
6	rs9372259	97335614	A	C
6	rs77080185	97335644	T	C
6	rs11153245	97336200	A	T
6	rs12215498	97336496	G	A
6	rs13219516	97336540	C	T
6	rs12210738	97336644	A	T
6	rs62415281	97336687	G	A
6	rs62415282	97337068	G	A
6	rs6921698	97337171	C	G
6	rs116939090	97337533	A	G
6	rs7758762	97337537	C	T
6	rs11759571	97338341	T	G
6	rs41288596	97338593	G	A
6	rs1971475	97338598	A	T
6	rs41288598	97338630	T	G
6	rs10499008	97338648	T	A
6	rs9487453	97338657	T	A
6	rs1854268	97338679	A	T
6	rs6684	97339078	A	G
6	rs11402	97339088	C	T
6	rs41289878	97339463	G	A
6	rs6939665	97339924	C	T
6	rs11153250	97340611	C	T
6	rs9487459	97340917	T	C
6	rs9487460	97341054	T	C
6	rs7755846	97341715	C	T
6	rs62415285	97342026	A	G
6	rs72924705	97342086	A	G
6	rs7755498	97342212	G	A
6	rs986066	97342489	C	T
6	rs6920484	97342497	C	T
6	rs6904407	97342538	T	A
6	rs13214953	97343179	T	C
6	rs2039210	97343877	A	G
6	rs9386930	97343959	C	T
6	rs62415286	97344786	G	A
6	rs7771530	97345054	G	C
6	rs7771745	97345233	G	A
6	rs62415287	97345892	G	A
6	rs985481	97345901	A	G
6	rs12524027	97345989	A	G
6	rs3756828	97346125	A	T
6	rs9386937	97348425	C	G
6	rs10457224	97349255	C	T
6	rs78042097	97349344	C	G
6	rs9400406	97349509	G	C
6	rs7761424	97350106	C	T
6	rs62415288	97351137	T	A
6	rs1887610	97352194	G	A
6	rs9320345	97352896	T	C
6	rs13220406	97354045	C	G
6	rs17057108	97354318	C	G
6	rs12202527	97354319	G	A
6	rs9386944	97354465	C	T
6	rs9374199	97355060	A	T
6	rs4839700	97355574	T	A
6	rs117601463	97355577	A	G
6	rs4839881	97355755	G	A
6	rs7763710	97355924	G	T
6	rs1330628	97356124	G	A
6	rs9374204	97357399	A	C
6	rs9374205	97357739	T	C
6	rs17806332	97357948	G	T
6	rs62415290	97359144	C	T
6	rs62415291	97359153	C	T
6	rs9400420	97360003	C	G
6	rs9372268	97360303	C	G
6	rs4839882	97360419	G	T
6	rs62415293	97360900	A	G
6	rs6568656	97361279	G	T
6	rs6568657	97361445	C	T
6	rs7349926	97361866	C	T
6	rs7349927	97361877	C	G
6	rs72924718	97362482	G	A
6	rs1206077	97362765	A	C
6	rs932854	97362944	A	G
6	rs1206078	97363289	A	G
6	rs1206079	97363777	G	C
6	rs1206080	97363784	T	A
6	rs850575	97364479	T	C
6	rs850576	97364549	T	C
6	rs850577	97365239	A	C
6	rs62415294	97365601	C	T
6	rs76978979	97365842	G	A
6	rs850578	97366165	T	G
6	rs1328126	97366760	A	G
6	rs850579	97366941	A	G
6	rs35705180	97367795	C	T
6	rs6927053	97367844	C	A
6	rs9384761	97369078	G	A
6	rs850580	97369128	A	T
6	rs850581	97369656	T	C
6	rs850582	97369759	A	T
6	rs850583	97370194	A	G
6	rs850584	97370544	C	T
6	rs850585	97371426	T	C
6	rs850586	97371612	T	C
6	rs850587	97371823	T	A
6	rs1209614	97372268	G	T
6	rs35091970	97373006	G	A
6	rs143113677	97373117	A	G
6	rs1206084	97373585	G	A
6	rs67053923	97374085	G	T
6	rs34169951	97374334	C	T
6	rs34721198	97374341	C	A
6	rs13203153	97374850	G	A
6	rs864796	97374860	A	G
6	rs34700687	97375806	A	G
6	rs28385593	97376077	G	T
6	rs55825414	97376079	C	T
6	rs55737850	97376080	C	T
6	rs12524472	97376894	A	G
6	rs13213258	97377320	C	T
6	rs1359931	97377572	C	T
6	rs56078543	97378397	A	G
6	rs75322269	97378410	T	G
6	rs186964976	97379084	T	C
6	rs72924743	97379233	G	A
6	rs28360625	97379359	A	G
6	rs35900911	97379605	A	G
6	rs34031008	97379933	C	A
6	rs13195164	97380498	G	A
6	rs72924749	97381097	T	A
6	rs71562314	97381466	C	A
6	rs55683359	97381678	C	G
6	rs75282849	97381773	T	C
6	rs982124	97381858	G	A
6	rs13211421	97381919	C	A
6	rs56099123	97382208	T	C
6	rs2206567	97382317	G	C
6	rs56384335	97382580	G	A
6	rs56144750	97382598	A	C
6	rs56369666	97382608	A	G
6	rs12200599	97383360	G	C
6	rs9481138	97384228	A	T
6	rs72924759	97384765	G	C
6	rs12527378	97385090	G	C
6	rs58797465	97490139	T	G
6	rs1623598	97490169	A	G
6	rs1766499	97490244	G	A
6	rs1766500	97490280	T	C
6	rs111944035	97490702	C	G
6	rs1737647	97490785	G	A
6	rs1766502	97490905	A	G
6	rs1737648	97491057	A	G
6	rs1737649	97491406	G	T
6	rs1766503	97491463	A	G
6	rs1737650	97491676	A	G
6	rs1737651	97491756	G	A
6	rs56153552	97492427	T	A
6	rs56073347	97492428	T	A
6	rs7753391	97492458	T	C
6	rs56274021	97492775	G	A
6	rs1766507	97492886	T	C
6	rs10485380	97493037	A	G
6	rs1737653	97493332	C	T
6	rs75768443	97493611	C	T
6	rs9372321	97493695	T	C
6	rs946116	97493815	G	A
6	rs1766516	97494694	C	T
6	rs17057302	97494739	C	T
6	rs1737654	97494958	C	T
6	rs1766518	97495272	A	G
6	rs1766519	97495457	T	C
6	rs1737655	97495597	C	A
6	rs1766521	97495618	C	G
6	rs1766523	97495920	A	G
6	rs78665952	97495923	G	A
6	rs1616962	97495964	G	A
6	rs17057311	97496166	G	T
6	rs1622009	97496568	C	T
6	rs1766529	97496731	A	G
6	rs61338503	97497156	G	C
6	rs1766532	97497162	A	G
6	rs78140037	97497451	C	T
6	rs80266067	97497471	G	C
6	rs7742032	97497610	A	G
6	rs4839707	97497941	T	C
6	rs1766538	97498011	A	G
6	rs4839896	97498416	A	G
6	rs4839708	97498501	A	G
6	rs77992706	97498672	A	G
6	rs1766450	97498753	T	C
6	rs1766451	97498928	T	G
6	rs1766453	97499259	T	G
6	rs1766454	97499284	C	T
6	rs80247659	97499736	A	G
6	rs1737656	97499783	G	A
6	rs1766459	97499829	T	C
6	rs12195230	97500047	G	C
6	rs1615683	97500083	T	A
6	rs78863391	97500139	G	A
6	rs1737657	97501098	G	A
6	rs1766466	97501167	A	G
6	rs1766467	97501179	A	G
6	rs1766468	97501576	G	A
6	rs7739077	97501600	T	C
6	rs1766469	97501784	A	G
6	rs1737658	97501906	T	C
6	rs1737659	97501957	T	C
6	rs1766471	97502145	A	T
6	rs17057342	97502391	G	T
6	rs1737660	97502496	T	A
6	rs1766474	97502832	G	A
6	rs12213319	97503491	T	C
6	rs12206420	97503734	C	T
6	rs1766481	97504259	A	G
6	rs1766482	97504361	G	A
6	rs1737661	97504652	C	T
6	rs9320403	97504706	G	A
6	rs17057345	97504998	G	A
6	rs7757244	97505924	A	G
6	rs1206117	97508112	G	A
6	rs1206118	97508981	T	C
6	rs946117	97509164	G	A
6	rs926553	97509461	C	G
6	rs17057350	97510418	C	T
6	rs7774012	97510787	C	T
6	rs77864213	97511822	G	T
6	rs2294762	97512226	C	A
6	rs2294763	97512577	A	G
6	rs946118	97513008	C	G
6	rs946119	97513091	C	T
6	rs59427252	97513741	A	G
6	rs9398307	97515780	C	T
6	rs9400539	97515784	T	C
6	rs9374325	97515873	A	G
6	rs9487901	97516041	C	G
6	rs9487902	97516261	G	A
6	rs17057353	97516470	T	C
6	rs73502885	97517071	A	C
6	rs7769139	97517414	C	T
6	rs61479407	97517429	A	C
6	rs74457611	97517901	G	A
6	rs1933463	97518003	A	G
6	rs9374329	97518987	C	A
6	rs11153367	97519369	T	C
6	rs9374333	97519511	C	A
6	rs9374335	97520752	A	G
6	rs1933464	97521238	T	C
6	rs9398312	97521441	C	T
6	rs7751972	97521664	T	C
6	rs11153370	97523395	A	G
6	rs17451740	97523511	A	T
6	rs147391494	97524010	G	A
6	rs1884167	97524436	A	G
6	rs17057359	97524571	G	A
6	rs998195	97525396	A	C
6	rs2017376	97525508	G	A
6	rs1884168	97526076	T	G
6	rs17057370	97526320	T	C
6	rs6917827	97527070	G	C
6	rs17057375	97527117	G	A
6	rs9372332	97527160	G	C
6	rs6568733	97527877	C	T
6	rs963402	97528325	A	G
6	rs6914644	97528866	T	C
6	rs55732945	97529380	G	A
6	rs1933461	97529676	A	C
6	rs117130336	97530215	A	C
6	rs4839897	97530406	A	G
6	rs9320409	97530846	T	C
6	rs1884165	97531676	C	A
6	rs9374343	97534219	C	G
6	rs9320410	97534341	C	T
6	rs879382	97536333	C	A
6	rs17057395	97536673	C	T
6	rs879384	97537000	A	G
6	rs1997933	97537182	A	G
6	rs1997934	97537322	G	A
6	rs879383	97537467	C	T
6	rs6907163	97537839	T	G
6	rs9374345	97537884	C	T
6	rs9400559	97537905	G	A
6	rs6903245	97538230	A	G
6	rs2144216	97538657	T	C
6	rs1933454	97538698	G	A
6	rs1933455	97539033	C	T
6	rs111883716	97539125	A	G
6	rs9384835	97539332	T	C
6	rs6929158	97539369	G	A
6	rs9374346	97539942	C	T
6	rs9384836	97540135	G	A
6	rs1206130	97540247	T	A
6	rs1209291	97540383	G	T
6	rs1206131	97541008	C	T
6	rs1206132	97541325	A	G
6	rs1206133	97543137	C	T
6	rs760830	97544098	G	C
6	rs946120	97544329	A	G
6	rs77278215	97544510	C	T
6	rs1206153	97546036	T	C
6	rs4839898	97546759	G	A
6	rs1206154	97548919	G	A
6	rs1206155	97549206	T	C
6	rs1206156	97550063	T	G
6	rs760829	97550414	G	A
6	rs117044252	97550547	C	T
6	rs1206157	97551806	G	A
6	rs118022407	97554044	C	T
6	rs1206158	97557431	T	A
6	rs1206159	97558136	A	G
6	rs1206160	97561059	T	C
6	rs1206161	97561088	T	C
6	rs13203196	97563133	C	T
6	rs1206146	97563222	C	T
6	rs1206147	97565173	A	G
6	rs9374366	97566363	C	T
6	rs1206148	97566464	C	T
6	rs1206149	97566938	G	A
6	rs11969411	97567659	T	C
6	rs1206150	97568482	A	G
6	rs13197900	97568593	C	T
6	rs1206151	97568613	C	T
6	rs143367426	97568823	T	C
6	rs1206152	97568963	A	C
6	rs9285408	97571877	C	T
6	rs1206166	97572581	T	C
6	rs35405799	97572898	T	C
6	rs1206167	97572903	A	G
6	rs9400583	97573178	C	T
6	rs149276644	97573308	A	G
6	rs1206168	97573678	A	C
6	rs1206169	97573953	C	T
6	rs17550839	97574878	G	C
6	rs2206094	97575196	C	T
6	rs1612775	97575423	G	C
6	rs1766531	97576033	T	C
6	rs1766530	97576742	G	A
6	rs1737135	97577031	A	G
6	rs12524602	97577384	T	C
6	rs6568746	97578265	T	C
6	rs2387931	97578888	A	G
6	rs13208956	97580539	A	G
6	rs13192999	97580764	T	C
6	rs760831	97581131	T	C
6	rs1206142	97582001	T	C
6	rs13212860	97582747	C	T
6	rs1206143	97583629	C	T
6	rs1206145	97585786	C	G
6	rs17057461	97585878	T	C
6	rs1206176	97587527	T	A
6	rs11966295	97588441	T	C
6	rs11966316	97588710	A	G
6	rs1206177	97590623	C	T
6	rs1206178	97591680	G	A
6	rs13215500	97595688	C	T
6	rs1206164	97596347	G	A
6	rs1206165	97597454	C	T
6	rs3822908	97599612	T	C
6	rs35049715	97601340	C	T
6	rs34180259	97601371	C	A
6	rs1206134	97601582	A	T
6	rs9398333	97602823	G	A
6	rs1206135	97603842	A	G
6	rs150143393	97604182	A	G
6	rs1206136	97604394	T	C
6	rs58956939	97604605	G	A
6	rs1206137	97605268	A	G
6	rs1206138	97605581	G	A
6	rs1206139	97606816	G	C
6	rs1766513	97607265	T	G
6	rs1737140	97607266	C	A
6	rs71562324	97607627	C	T
6	rs115020827	97607719	A	T
6	rs1206141	97608206	G	T
6	rs1206121	97610734	G	A
6	rs17057474	97611912	G	A
6	rs1206122	97612523	C	T
6	rs1206123	97612698	A	T
6	rs1206124	97612708	T	G
6	rs1209290	97613163	T	C
6	rs10484830	97613299	G	A
6	rs4498364	97613773	C	T
6	rs1206125	97616717	A	G
6	rs35721420	97617443	C	A
6	rs17454869	97617734	G	A
6	rs35402825	97618314	T	C
6	rs11757657	97618454	G	A
6	rs1206126	97618476	C	G
6	rs1206127	97618608	T	C
6	rs17057479	97619803	T	C
6	rs1623056	97621320	C	T
6	rs1033436	97621738	T	C
6	rs13198388	97621941	C	T
6	rs1206128	97622083	C	T
6	rs1206129	97622500	G	A
6	rs9387143	97622608	G	A
6	rs35110304	97623559	C	T
6	rs6926003	97624248	T	C
6	rs1737144	97624456	G	A
6	rs6904552	97624757	C	G
6	rs1766470	97625034	T	C
6	rs1737145	97626374	A	G
6	rs17057481	97626732	C	T
6	rs12202912	97627519	C	T
6	rs145820975	97628019	C	T
6	rs1014976	97628442	G	T
6	rs6913262	97629155	T	C
6	rs1206170	97629381	C	G
6	rs1206171	97629689	C	A
6	rs717019	97630615	C	T
6	rs717020	97630619	C	T
6	rs1206172	97631143	T	C
6	rs1206173	97631727	C	T
6	rs1209292	97632245	T	C
6	rs1209293	97632347	C	T
6	rs4594957	97634844	T	C
6	rs13199204	97635224	T	C
6	rs9400635	97637051	C	G
6	rs1206174	97637114	C	T
6	rs1210651	97638375	C	T
6	rs2500502	97638436	T	C
6	rs1206175	97639120	T	C
6	rs17057490	97639725	C	T
6	rs9481378	97640441	C	T
6	rs6906004	97640683	G	A
6	rs17057496	97641441	G	A
6	rs1206162	97642093	T	C
6	rs2050016	97642199	T	C
6	rs1206163	97642227	C	T
6	rs6931754	97644798	C	T
6	rs12207304	97644935	C	A
6	rs6932480	97645222	C	G
6	rs79041646	97645553	C	A
6	rs1474620	97645628	C	T
6	rs2473107	97645880	C	T
6	rs2473108	97647466	C	T
6	rs2500503	97648209	A	G
6	rs17057503	97648407	A	G
6	rs13217251	97648817	C	T
6	rs2500504	97648872	T	A
6	rs2500505	97649821	T	G
6	rs34914721	97650925	C	A
6	rs36033589	97651558	T	G
6	rs1569532	97651583	C	T
6	rs145089982	97652656	G	A
6	rs35310279	97652925	T	C
6	rs12212521	97652996	C	T
6	rs6905026	97653367	G	A
6	rs6903013	97656040	A	G
6	rs6923873	97656072	C	G
6	rs147373591	97656567	T	G
6	rs13197219	97656598	G	T
6	rs6568809	97657773	T	C
6	rs6568810	97658070	T	C
6	rs9398363	97658270	C	T
6	rs6568813	97660725	T	C
6	rs9488265	97661237	A	G
6	rs4072912	97661435	G	C
6	rs4072911	97661775	A	C
6	rs4342433	97662770	G	A
6	rs4409186	97662784	G	A
6	rs9488267	97663935	C	G
6	rs9398366	97664242	T	C
6	rs6929533	97664712	T	G
6	rs13195596	97664985	A	G
6	rs6568817	97665045	G	C
6	rs4412206	97665855	T	C
6	rs4574650	97666259	C	A
6	rs6568818	97666844	A	G
6	rs4072896	97667937	T	C
6	rs7744511	97668797	A	G
6	rs6931902	97669713	G	C
6	rs7744255	97670923	G	A
6	rs7765171	97671022	A	T
6	rs7745889	97671148	C	T
6	rs7746244	97671413	C	T
6	rs7746409	97671534	C	A
6	rs36080758	97671886	A	T
6	rs7775135	97672175	T	C
6	rs71562325	97672500	C	T
6	rs12529310	97673217	T	C
6	rs13219469	97675330	T	C
6	rs35851468	97676332	C	A
6	rs13204920	97676387	C	T
6	rs9481410	97677118	G	A
6	rs6912624	97678648	C	T
6	rs71562326	97680170	C	T
6	rs34161552	97681936	T	C
6	rs4626431	97682989	T	A
6	rs73494473	97683333	T	C
6	rs62413938	97683455	A	G
6	rs114316613	97683456	T	C
6	rs6911290	97683920	C	T
6	rs9488314	97685151	T	C
6	rs12191393	97686121	C	T
6	rs6913901	97687243	T	G
6	rs6909774	97687471	A	G
6	rs9400692	97688091	T	C
6	rs12208320	97688439	G	A
6	rs148644591	97688664	G	A
6	rs6931487	97689866	T	G
6	rs13200442	97690391	T	C
6	rs6900250	97690579	A	G
6	rs76038865	97690938	A	T
6	rs9488325	97691038	C	A
6	rs4577806	97694097	A	T
6	rs4327707	97694371	G	A
6	rs4363042	97694800	C	T
6	rs4333425	97694975	G	A
6	rs145037600	97695464	G	A
6	rs7765975	97695543	A	G
6	rs7766001	97695596	A	G
6	rs35911072	97695755	G	A
6	rs11153468	97695912	T	C
6	rs6914489	97696564	C	T
6	rs6913208	97696606	G	A
6	rs151203076	97696656	A	C
6	rs6568831	97699026	A	G
6	rs145615556	97699883	C	T
6	rs10457272	97699910	G	C
6	rs10456891	97699925	C	T
6	rs4472354	97700286	T	C
6	rs9387197	97700318	C	T
6	rs6568832	97702876	G	A
6	rs73494500	97703010	G	A
6	rs6920051	97703267	C	T
6	rs6899494	97703349	A	T
6	rs6924134	97703919	G	T
6	rs9374447	97705094	G	A
6	rs9374449	97705767	A	G
6	rs9387200	97706849	C	T
6	rs9384897	97707122	A	G
6	rs9384898	97707317	T	C
6	rs36106471	97708403	C	T
6	rs9387202	97708455	T	C
6	rs77667981	97708737	T	C
6	rs1133362	97708999	C	G
6	rs9400711	97710300	C	T
6	rs9398374	97710937	G	A
6	rs34512658	97711480	A	C
6	rs9387203	97711607	T	C
6	rs9374455	97711929	C	T
6	rs35337866	97711994	A	T
6	rs28385611	97712331	T	C
6	rs9398375	97712366	T	A
6	rs9398376	97712712	C	T
6	rs9400712	97712785	T	C
6	rs9400713	97713787	C	T
6	rs34275488	97714077	C	T
6	rs9488380	97715946	A	T
6	rs9374458	97716008	A	G
6	rs35430389	97718566	A	G
6	rs2482409	97718939	C	T
6	rs13206614	97719430	G	A
6	rs1124241	97722453	G	A
6	rs9372393	97722634	T	G
6	rs9384902	97722688	C	G
6	rs7740887	97724718	C	G
6	rs7764725	97724743	T	C
6	rs9374462	97725028	C	T
6	rs9387210	97725508	T	C
6	rs7741025	97725509	G	C
6	rs9387212	97726491	T	G
6	rs2388033	97726878	A	T
6	rs2388034	97726961	T	C
6	rs72936661	97728489	C	T
6	rs9387216	97729953	C	A
6	rs9384906	97731163	C	T
6	rs9374467	97731191	T	C
6	rs9488415	97733380	C	G
6	rs71562327	97733872	A	C
6	rs9387218	97734271	G	A
6	rs66965203	97735963	T	A
6	rs4839709	97737422	T	C
6	rs4839902	97737826	C	T
6	rs9400727	97737897	G	A
6	rs34590679	97738510	C	T
6	rs2388035	97740023	C	T
6	rs2388036	97740177	C	G
6	rs17057619	97740651	T	G
6	rs71562328	97741432	T	C
6	rs10499009	97741581	T	G
6	rs9488434	97741757	T	A
6	rs4839903	97742108	G	T
6	rs12214333	97742350	G	T
6	rs9320500	97742388	G	C
6	rs17806588	97744036	G	A
6	rs9384908	97744883	A	G
6	rs72936675	97745124	C	T
6	rs9400736	97746320	G	C
6	rs9400737	97746730	C	T
6	rs4618532	97746897	C	T
6	rs2388037	97747124	T	C
6	rs2388038	97747125	G	C
6	rs2388039	97747244	T	C
6	rs4839904	97747714	G	T
6	rs9320505	97749332	G	C
6	rs9387227	97749365	T	G
6	rs9387228	97749609	A	G
6	rs9320506	97749781	A	T
6	rs9320507	97749935	G	A
6	rs4839905	97750169	C	T
6	rs9387229	97750576	G	A
6	rs150266132	97750860	C	T
6	rs10434863	97750893	T	C
6	rs35185849	97750924	C	G
6	rs10434864	97751136	C	G
6	rs9387231	97751525	A	C
6	rs9387232	97751531	A	G
6	rs2388040	97751624	A	G
6	rs2388041	97751948	G	A
6	rs4492200	97752009	T	C
6	rs13206288	97752104	C	G
6	rs35348105	97752194	G	T
6	rs13191961	97752227	A	G
6	rs13210406	97752902	C	G
6	rs13198995	97752967	T	C
6	rs13199141	97753101	T	C
6	rs13209872	97753223	G	C
6	rs876012	97753575	T	C
6	rs6909685	97753952	C	T
6	rs11153507	97754661	T	C
6	rs9387246	97755248	C	G
6	rs4839710	97756290	C	T
6	rs17057664	97757175	G	A
6	rs145211550	97757256	C	T
6	rs13196952	97757436	G	A
6	rs12662900	97757782	T	A
6	rs13206497	97759445	C	T
6	rs13195189	97759534	T	C
6	rs17057669	97759931	A	G
6	rs35008099	97760525	G	A
6	rs12173313	97760749	C	G
6	rs9374494	97761186	T	A
6	rs4839906	97761611	C	T
6	rs4839907	97761794	A	G
6	rs35315975	97762108	C	T
6	rs9400761	97762982	A	G
6	rs9320518	97763117	G	A
6	rs142527109	97763679	T	G
6	rs60209094	97763759	C	T
6	rs59662992	97763870	C	T
6	rs9372414	97764299	C	T
6	rs10499010	97764445	A	G
6	rs34348185	97765290	T	C
6	rs118012093	97765416	C	T
6	rs17057674	97765598	C	T
6	rs10499011	97765930	C	G
6	rs117234031	97766087	T	C
6	rs1316831	97766168	A	C
6	rs4839908	97766845	C	T
6	rs4839909	97766853	A	T
6	rs145794619	97767374	G	A
6	rs62420614	97767512	C	T
6	rs28657486	97769261	T	C
6	rs34965788	97769296	G	C
6	rs59980867	97769411	T	A
6	rs17807080	97769724	A	G
6	rs9400772	97769939	T	C
6	rs9400773	97770444	A	G
6	rs113551157	97770586	C	T
6	rs9398398	97771510	A	G
6	rs9387278	97771683	T	G
6	rs17057687	97771963	T	C
6	rs139358463	97772113	A	G
6	rs79521812	97772793	G	A
6	rs76403387	97773076	A	G
6	rs79768131	97773191	T	C
6	rs78052243	97773348	C	A
6	rs13197565	97774827	G	A
6	rs9398402	97775648	G	A
6	rs28883018	97775885	C	T
6	rs28818543	97775947	G	A
6	rs9387282	97775990	T	C
6	rs9384926	97776019	A	G
6	rs35449126	97776284	G	C
6	rs13219392	97776512	A	G
6	rs149867257	97776886	A	G
6	rs145094191	97776944	G	T
6	rs12524263	97777238	T	C
6	rs12525488	97777239	G	A
6	rs113519386	97777708	C	T
6	rs150391076	97777958	A	G
6	rs138340962	97778185	C	T
6	rs56044068	97778418	G	A
6	rs9387284	97778472	C	T
6	rs56233909	97778504	C	T
6	rs7768686	97779066	A	G
6	rs17807164	97779380	T	A
6	rs17057690	97779395	C	T
6	rs6901184	97779994	T	G
6	rs150339898	97780227	G	A
6	rs13220643	97780258	C	T
6	rs183394099	97780731	C	T
6	rs62420620	97780983	C	T
6	rs74438041	97781527	T	C
6	rs35814698	97782539	C	T
6	rs17745356	97782828	C	G
6	rs74330946	97782935	A	G
6	rs79238806	97783011	G	A
6	rs75008372	97783099	C	T
6	rs35622985	97783799	G	A
6	rs1870864	97783975	T	G
6	rs117014868	97784230	G	C
6	rs1870865	97784243	T	C
6	rs35417611	97784461	T	A
6	rs9400786	97784852	G	A
6	rs9374513	97784917	T	C
6	rs9374514	97784937	T	C
6	rs13204602	97785297	A	G
6	rs35830567	97786442	C	T
6	rs9400788	97786642	G	A
6	rs75640984	97786971	T	C
6	rs9400790	97787469	G	C
6	rs6931800	97787552	G	A
6	rs9387289	97787669	C	T
6	rs144068678	97788207	G	C
6	rs1888803	97788898	G	A
6	rs9384930	97789513	C	G
6	rs13209689	97790408	G	A
6	rs34843632	97791070	A	G
6	rs74909142	97791885	C	T
6	rs12663742	97792735	G	A
6	rs77253763	97792982	T	C
6	rs118012468	97793347	A	C
6	rs79342955	97793739	C	T
6	rs12527966	97796198	A	G
6	rs9387298	97799927	G	A
6	rs9374519	97800908	G	A
6	rs112524990	97801106	C	T
6	rs118031737	97802089	G	C
6	rs4839910	97803634	G	A
6	rs117709599	97803815	A	G
6	rs13209986	97803962	A	C
6	rs74621225	97804399	A	G
6	rs35927298	97804911	G	T
6	rs9387307	97806006	C	T
6	rs143002706	97806650	G	T
6	rs1037954	97807378	C	T
6	rs150338270	97809917	C	T
6	rs117743134	97810092	G	A
6	rs9400828	97811318	T	C
6	rs9387316	97811437	G	A
6	rs9387317	97811838	G	A
6	rs62420638	97811877	T	C
6	rs9384940	97812057	G	C
6	rs13214188	97814397	G	C
6	rs74642752	97815384	C	T
6	rs77921187	97816556	G	A
6	rs17807469	97818371	A	T
6	rs2126394	97818572	C	T
6	rs73504558	97818818	C	A
6	rs78375517	97819522	C	G
6	rs11153559	97820809	G	A
6	rs60241377	97821038	C	A
6	rs9387331	97821456	C	T
6	rs151191277	97821475	T	C
6	rs138491424	97822164	T	C
6	rs9400844	97822269	G	A
6	rs9488660	97823737	A	G
6	rs140644236	97825847	G	A
6	rs142594883	97826596	A	T
6	rs113404667	97827533	T	C
6	rs2100857	97830524	A	G
6	rs9400849	97830926	A	C
6	rs36028076	100856746	T	C
6	rs9376967	100857565	A	T
6	rs7747189	100857869	G	A
6	rs3798504	100858936	A	T
6	rs718268	100859159	T	C
6	rs3798502	100859189	A	G
6	rs4145404	100859348	G	T
6	rs4145403	100859573	C	T
6	rs67523492	100859708	C	T
6	rs68182921	100859781	G	A
6	rs17060530	100859947	T	C
6	rs76219934	100860411	T	A
6	rs17060534	100862051	G	A
6	rs3798500	100862427	T	C
6	rs9403754	100864118	C	T
6	rs55877300	100864136	C	A
6	rs62420433	100864824	T	A
6	rs3798499	100864829	T	C
6	rs9390366	100864938	T	G
6	rs1395122	100865806	G	T
6	rs241810	100866026	A	G
6	rs9386139	100866962	G	A
6	rs6918192	100867799	A	G
6	rs3778035	100868009	T	C
6	rs3734358	100868460	A	G
6	rs3734357	100868492	A	T
6	rs3734355	100868721	G	A
6	rs3734354	100868779	G	T
6	rs35291121	100869673	C	T
6	rs66538288	100869849	C	A
6	rs72937677	100870537	A	C
6	rs17060562	100870786	T	C
6	rs7747929	100871488	T	C
6	rs78058512	100871535	G	A
6	rs1472799	100872056	T	A
6	rs68081435	100872703	T	C
6	rs714378	100872787	C	T
6	rs9386144	100873257	T	C
6	rs3778033	100875516	T	C
6	rs3798498	100878267	C	T
6	rs241815	100878458	G	T
6	rs3798497	100878858	A	G
6	rs241816	100879651	C	T
6	rs75215301	100879728	C	T
6	rs77399928	100880308	T	G
6	rs1847912	100880696	A	G
6	rs3798495	100882405	G	A
6	rs3778032	100883851	A	C
6	rs80180114	100884131	T	C
6	rs112695864	100884848	G	A
6	rs9390379	100884885	G	T
6	rs79562661	100885918	C	T
6	rs1506091	100885967	A	G
6	rs423816	100886114	T	C
6	rs423823	100886116	T	A
6	rs7757905	100886406	A	C
6	rs7741057	100886625	G	T
6	rs113309081	100887865	G	A
6	rs241811	100888058	A	C
6	rs767933	100888408	G	C
6	rs3798492	100888625	C	T
6	rs74701335	100889541	T	G
6	rs1506080	100889855	T	A
6	rs3798491	100890654	T	A
6	rs241812	100890991	A	G
6	rs3798490	100894179	A	G
6	rs1857859	100894587	G	A
6	rs397662	100895344	C	T
6	rs17060614	100895462	G	T
6	rs17060615	100895625	C	G
6	rs3830139	100896289	T	G
6	rs3734353	100896569	T	G
6	rs78992719	100900175	T	C
6	rs80070683	100900506	C	T
6	rs74333448	100903178	C	T
6	rs3798488	100904105	G	C
6	rs241809	100904188	A	G
6	rs6907169	100905226	C	G
6	rs118088260	100905698	G	A
6	rs3778030	100906046	G	T
6	rs111310503	100907209	G	A
6	rs4839780	100909398	C	T
6	rs3798483	100909653	C	T
6	rs77151419	100910486	G	A
6	rs241819	100910798	G	A
6	rs77109140	100911600	C	T
6	rs3811076	100911895	C	A
6	rs113163654	100913537	T	C
6	rs6928357	100913553	C	A
6	rs77244594	100913586	C	G
6	rs74521674	100914048	C	A
6	rs4840132	100914602	C	T
6	rs4840133	100914717	C	T
6	rs112505246	100914991	T	C
6	rs17060639	100915659	G	C
6	rs76399735	100916898	G	A
6	rs113332487	100917167	T	C
6	rs7773661	100919209	A	G
6	rs12664707	100919579	A	C
6	rs2157342	100920655	T	A
6	rs7773043	100921115	G	A
6	rs11155472	100921549	A	T
6	rs12212939	100922660	G	C
6	rs76167252	100922981	C	T
6	rs9386154	100923704	G	C
6	rs6910391	100925774	T	C
6	rs2397974	100925828	C	T
6	rs2007134	100926370	T	G
6	rs72939644	100926979	C	T
6	rs77764151	100928250	T	C
6	rs2071826	100928357	G	A
6	rs6939998	100928362	C	T
6	rs6929748	100929394	T	C
6	rs6903206	100929516	C	T
6	rs76165896	100930261	C	T
6	rs2213594	100931400	G	A
6	rs6901854	100932291	C	T
6	rs1972281	100932409	C	T
6	rs13201976	100933185	T	A
6	rs12208241	100933472	T	C
6	rs1894561	100933962	G	C
6	rs11155477	100935505	T	A
6	rs2213595	100935819	G	A
6	rs6570772	100936361	T	C
6	rs10457800	100936628	C	T
6	rs7766596	100936765	C	T
6	rs7748269	100936864	A	C
6	rs78981878	100937868	A	G
6	rs76735455	100940693	G	T
6	rs9373504	100941037	A	G
6	rs77151357	100941296	C	A
6	rs77454579	100942590	G	A
6	rs4839781	100944646	G	A
6	rs138917475	100945503	T	C
6	rs9968897	100945858	G	A
6	rs140797594	100946152	T	A
6	rs149933415	100947279	A	G
6	rs113279683	100948139	C	T
6	rs7751185	100949565	A	G
6	rs7751526	100949822	A	G
6	rs4840134	100951699	T	C
6	rs75595527	100951913	C	A
6	rs9322076	100952020	C	T
6	rs113346428	100952531	G	A
6	rs240764	100953148	G	A
6	rs240765	100953883	C	T
6	rs240766	100954036	G	A
6	rs12374612	100955752	C	T
6	rs240768	100957344	T	C
6	rs117366009	100959054	G	A
6	rs79277554	100960391	G	T
6	rs401864	100961198	T	C
6	rs240779	100963633	T	A
6	rs240780	100964147	G	C
6	rs33988845	100964158	G	A
6	rs240782	100965257	G	C
6	rs3213542	100966006	C	T
6	rs17303769	100967531	G	A
6	rs240783	100968737	T	C
6	rs72949504	100969648	G	C
6	rs240784	100970472	C	T
6	rs62420453	100970966	G	C
6	rs141459301	100972616	G	A
6	rs240785	100973377	T	C
6	rs6570783	100975119	T	C
6	rs79819861	100977028	G	A
6	rs4461738	100977940	T	C
6	rs2001102	100978351	C	T
6	rs12660725	100978570	C	T
6	rs118185582	100979082	T	G
6	rs10457808	100979506	A	T
6	rs2398132	100981200	A	C
6	rs240787	100982169	T	C
6	rs12190903	100983505	C	T
6	rs12200565	100983589	T	C
6	rs116898970	100984092	A	G
6	rs240788	100984106	T	G
6	rs10457809	100984400	C	T
6	rs240762	100985574	C	T
6	rs12206564	100987009	T	C
6	rs11155496	100988939	T	C
6	rs10782302	100993125	T	C
6	rs79978860	100996627	A	G
6	rs2062634	101002618	G	C
6	rs2062635	101002659	G	A
6	rs240777	101003215	G	A
6	rs2398133	101004751	A	G
6	rs116945534	101005163	G	A
6	rs72939355	101005363	A	C
6	rs76953760	101005473	C	T
6	rs9485165	101005474	A	G
6	rs74368916	101006820	A	C
6	rs240773	101007686	T	C
6	rs240772	101007895	C	T
6	rs12191199	101008093	C	T
6	rs240771	101009823	T	C
6	rs240770	101010200	G	A
6	rs240769	101012187	A	C
6	rs240774	101017321	A	G
6	rs117334249	101017538	G	C
6	rs12206945	101018032	A	G
6	rs11155498	101019551	G	C
6	rs240776	101020453	T	C
6	rs1875400	101020968	T	C
6	rs149820487	101022446	A	G
6	rs1875401	101023588	G	A
6	rs78512418	101026866	T	C
6	rs75457273	101027208	A	G
6	rs115580025	101027301	C	T
6	rs1004509	101027746	T	C
6	rs12206182	101033379	A	C
6	rs6910738	101034270	G	A
6	rs149936409	101034434	T	C
6	rs118008731	101035185	A	G
6	rs997229	101036713	T	C
6	rs240166	101037678	T	C
6	rs1006398	101037718	T	A
6	rs76641091	101038521	C	A
6	rs17245314	101039215	T	C
6	rs108422	101039279	G	C
6	rs1006399	101039470	G	A
6	rs76077368	101039879	A	C
6	rs117237037	101040232	C	T
6	rs80093605	101041150	C	T
6	rs77684605	101042754	C	A
6	rs75573507	101042978	G	C
6	rs240165	101043226	T	G
6	rs118002230	101043738	C	T
6	rs9386193	101043798	A	G
6	rs240164	101044487	T	A
6	rs6570797	101044623	A	G
6	rs6902887	101044826	C	T
6	rs6903429	101045123	C	T
6	rs77910993	101045151	A	G
6	rs143981418	101045763	T	C
6	rs76097550	101047323	A	T
6	rs171257	101048197	T	A
6	rs6927531	101049108	C	T
6	rs75213401	101049523	C	T
6	rs61746540	101049748	C	T
6	rs17245494	101050512	T	C
6	rs148074990	101050706	G	A
6	rs79964786	101050806	T	A
6	rs116740882	101051755	G	A
6	rs77936589	101052289	T	C
6	rs76761473	101052398	A	G
6	rs17304906	101052641	A	T
6	rs240115	101053069	T	C
6	rs77246532	101053341	C	T
6	rs75066083	101053683	G	T
6	rs7452753	101053726	C	T
6	rs118186074	101053886	A	G
6	rs115239550	101054277	A	G
6	rs75836891	101054606	A	G
6	rs41285887	101054745	C	T
6	rs395521	101054999	C	T
6	rs454747	101055566	T	C
6	rs6899507	101056885	G	A
6	rs140051030	101056891	G	A
6	rs79915123	101057359	C	T
6	rs9390502	101057478	G	A
6	rs77755384	101058211	C	T
6	rs76721759	101058641	A	G
6	rs240113	101058886	G	A
6	rs76035959	101059112	C	T
6	rs240112	101059253	C	A
6	rs240111	101059499	C	A
6	rs76761301	101059536	T	C
6	rs240110	101059629	T	C
6	rs76639215	101059728	A	G
6	rs117374693	101060888	T	C
6	rs146772518	101061147	G	C
6	rs116263617	101061747	T	C
6	rs78558665	101061750	T	C
6	rs75820567	101061896	G	T
6	rs117401990	101062423	C	T
6	rs117198814	101062676	T	C
6	rs240157	101062677	T	C
6	rs117814476	101062974	C	T
6	rs240156	101063149	C	G
6	rs9377085	101063195	A	G
6	rs240155	101063213	C	T
6	rs77379601	101063695	G	A
6	rs75637683	101064641	C	T
6	rs9403891	101065437	T	C
6	rs240154	101065792	G	T
6	rs79925643	101066584	T	A
6	rs75823563	101067062	C	T
6	rs240153	101067135	A	C
6	rs76331292	101067213	A	G
6	rs114186033	101067270	T	G
6	rs240152	101067489	G	C
6	rs77881563	101067634	C	T
6	rs240151	101067720	A	T
6	rs77943001	101068758	T	G
6	rs141230040	101069101	T	C
6	rs117236666	101070636	A	G
6	rs117420085	101070752	T	C
6	rs117211003	101072187	C	T
6	rs240150	101072307	G	A
6	rs76193005	101072381	A	G
6	rs76740653	101072541	G	C
6	rs2295604	101073006	A	C
6	rs78125357	101073647	T	C
6	rs79870278	101073668	G	C
6	rs116868366	101073707	G	A
6	rs240149	101073730	G	T
6	rs114788814	101074194	T	C
6	rs2134044	101075354	C	A
6	rs76713668	101076473	G	A
6	rs240148	101076767	C	T
6	rs143010255	101077874	G	A
6	rs79185893	101078241	G	A
6	rs240147	101078300	G	A
6	rs7356804	101078438	A	G
6	rs75531311	101078513	T	C
6	rs240146	101078718	G	A
6	rs76571593	101079270	C	T
6	rs240145	101079610	A	C
6	rs240144	101080270	C	G
6	rs7767971	101080371	G	A
6	rs116911225	101080561	A	G
6	rs240143	101080621	G	A
6	rs78543239	101080858	T	C
6	rs115751147	101080950	C	T
6	rs79701014	101081287	A	G
6	rs140068417	101081619	T	G
6	rs117364591	101081684	A	G
6	rs75494296	101082469	T	C
6	rs74407713	101084624	C	T
6	rs7765469	101084854	G	A
6	rs240141	101084946	G	A
6	rs183023	101085166	G	A
6	rs75622506	101085430	G	A
6	rs75352517	101085728	G	A
6	rs151573	101086333	T	C
6	rs3818233	101086372	G	C
6	rs41285889	101086741	C	T
6	rs75717562	101086870	G	A
6	rs239249	101087081	G	A
6	rs4329121	101087507	G	C
6	rs77655329	101087654	T	C
6	rs144842682	101087719	G	A
6	rs117910413	101087964	C	T
6	rs239248	101088315	T	A
6	rs239247	101088350	T	C
6	rs116971275	101088514	T	C
6	rs239246	101089134	G	A
6	rs145106345	101089806	A	G
6	rs143341610	101090005	A	G
6	rs239245	101090377	C	A
6	rs7751872	101090780	A	C
6	rs7756019	101090833	T	C
6	rs74864259	101091072	G	A
6	rs239244	101091173	A	G
6	rs77440142	101091296	T	C
6	rs1392969	101091434	T	C
6	rs239243	101092265	C	T
6	rs62422696	101092493	G	A
6	rs239242	101092776	C	T
6	rs79050053	101092977	G	A
6	rs78370525	101093363	G	C
6	rs7773317	101094450	T	C
6	rs239239	101094554	A	G
6	rs239238	101094880	G	T
6	rs239237	101094940	A	G
6	rs77400562	101095391	C	T
6	rs118061810	101095613	C	A
6	rs78001962	101095761	T	C
6	rs6928584	101096628	C	T
6	rs75242124	101096664	A	G
6	rs6908453	101096901	A	C
6	rs6908648	101097015	A	C
6	rs75329053	101098283	A	C
6	rs78559517	101098408	A	T
6	rs239236	101099217	A	G
6	rs78651699	101099303	T	A
6	rs41288407	101099555	A	C
6	rs74664900	101100157	T	C
6	rs79737347	101100362	A	T
6	rs239235	101100528	A	G
6	rs41288409	101100745	C	T
6	rs9399641	101100783	T	C
6	rs41288411	101100797	G	C
6	rs239234	101101234	G	A
6	rs12183204	101101376	T	C
6	rs239233	101102234	A	G
6	rs116954636	101102591	T	C
6	rs239232	101103038	G	A
6	rs3736785	101103196	G	A
6	rs3736784	101103253	C	A
6	rs74790436	101103942	A	G
6	rs151637	101104191	C	T
6	rs76239542	101104494	T	A
6	rs79872732	101104500	G	T
6	rs239231	101105022	G	A
6	rs240122	101105123	C	T
6	rs76530966	101105234	T	C
6	rs239230	101105862	C	A
6	rs239229	101105975	T	C
6	rs79562731	101106558	A	G
6	rs117748526	101107060	C	T
6	rs239227	101107089	C	G
6	rs239226	101107969	G	C
6	rs115563352	101108161	T	C
6	rs78462957	101108292	G	A
6	rs77151636	101108343	C	T
6	rs17306522	101109175	G	T
6	rs80121674	101109618	C	T
6	rs114831312	101110042	G	C
6	rs151572	101110984	C	T
6	rs79112469	101111109	G	T
6	rs239224	101111120	T	G
6	rs151640	101111521	A	C
6	rs76054747	101112274	T	C
6	rs239223	101112345	A	G
6	rs116287529	101112358	C	G
6	rs116705054	101112417	A	C
6	rs77643327	101112612	G	C
6	rs76554151	101112643	G	T
6	rs239222	101112817	T	A
6	rs239221	101113085	G	A
6	rs117601578	101113428	G	A
6	rs239220	101113461	A	C
6	rs12526352	101113781	T	C
6	rs79853895	101114055	C	T
6	rs117691757	101114226	T	A
6	rs117044500	101114314	G	A
6	rs79357082	101114646	G	A
6	rs77175387	101115332	A	C
6	rs239219	101116146	C	T
6	rs117820597	101117623	C	G
6	rs412177	101117899	A	G
6	rs11756783	101118109	A	T
6	rs117954326	101118329	C	T
6	rs369125	101118400	G	A
6	rs77642814	101118450	C	T
6	rs13215714	101118698	G	A
6	rs77560548	101118811	A	G
6	rs239203	101119546	T	G
6	rs80134749	101119644	T	C
6	rs9399652	101120006	A	G
6	rs72941252	101121457	G	A
6	rs17060858	101122966	G	C
6	rs17060862	101123123	T	G
6	rs239201	101123993	T	A
6	rs7747613	101124109	G	A
6	rs76717114	101124541	C	T
6	rs117783436	101124614	G	A
6	rs117205279	101124626	G	A
6	rs12665693	101124943	G	T
6	rs239200	101125201	T	C
6	rs10485139	101125292	A	G
6	rs76931197	101125399	C	T
6	rs75699784	101125962	C	T
6	rs17060869	101126901	A	G
6	rs80288880	101127051	G	T
6	rs9399656	101127124	C	T
6	rs180963	101127213	T	C
6	rs12660722	101127271	G	A
6	rs117100487	101127800	A	G
6	rs75239512	101128726	G	A
6	rs239189	101128787	C	T
6	rs239190	101129067	C	T
6	rs9403962	101129997	T	A
6	rs12664950	101130339	C	T
6	rs239192	101131107	A	G
6	rs76990892	101131432	T	A
6	rs239193	101131848	T	C
6	rs239194	101131959	G	A
6	rs239195	101132368	T	C
6	rs239196	101132925	C	T
6	rs239197	101133600	T	C
6	rs9373571	101133834	T	A
6	rs239198	101134077	C	T
6	rs239199	101134108	C	T
6	rs370757	101134156	T	C
6	rs239204	101135580	T	C
6	rs17060914	101136603	C	T
6	rs239205	101136664	T	C
6	rs239206	101137332	T	G
6	rs239207	101137765	A	C
6	rs74978926	101138153	G	A
6	rs10485138	101138590	C	T
6	rs239208	101139285	G	A
6	rs75710236	101139404	G	A
6	rs76486678	101139801	T	C
6	rs77499338	101139987	A	G
6	rs141052416	101140086	C	A
6	rs239209	101140977	T	C
6	rs183566	101142605	A	T
6	rs7753015	101143071	T	C
6	rs7772262	101143679	C	T
6	rs12664256	101143874	C	A
6	rs12661291	101144000	G	T
6	rs117756093	101144368	A	T
6	rs239211	101144965	T	G
6	rs239212	101145178	G	A
6	rs12201157	101147095	G	T
6	rs239214	101147110	C	T
6	rs239215	101147426	A	G
6	rs117343836	101147738	G	A
6	rs239216	101147892	T	G
6	rs143852521	101148201	C	T
6	rs6903665	101148234	T	C
6	rs239217	101148311	C	T
6	rs239218	101148692	T	C
6	rs9373574	101148909	C	T
6	rs17060954	101149075	A	G
6	rs9386233	101149540	C	T
6	rs12201852	101149576	T	C
6	rs12193960	101150326	C	T
6	rs13200305	101150329	C	T
6	rs79041341	101150437	G	A
6	rs12207086	101150463	G	A
6	rs117707231	101150501	G	A
6	rs117895110	101151365	C	T
6	rs12212736	101151410	C	T
6	rs6905221	101151537	G	A
6	rs6938440	101152009	T	C
6	rs11155596	101152631	G	A
6	rs12216199	101152723	C	A
6	rs75358662	101152883	G	A
6	rs7740826	101153665	A	G
6	rs6907240	101153782	T	C
6	rs76123629	101153807	C	T
6	rs6922219	101153907	G	C
6	rs12199888	101154419	T	A
6	rs2036052	101154909	G	A
6	rs117893036	101155322	A	C
6	rs58266877	101156284	C	T
6	rs80340381	101156506	C	G
6	rs12209777	101156639	G	A
6	rs12209887	101156806	G	A
6	rs6904959	101157916	C	T
6	rs17190683	101158143	A	C
6	rs12214151	101159516	G	T
6	rs138758140	101159581	G	A
6	rs74558928	101160217	C	A
6	rs79067754	101160279	A	C
6	rs6916468	101160325	G	C
6	rs117686352	101160777	A	G
6	rs76180675	101161593	C	T
6	rs1039031	101161812	G	A
6	rs1039032	101161931	T	C
6	rs72942932	101163029	C	T
6	rs9390626	101163109	T	C
6	rs9403997	101163433	A	C
6	rs6907444	101163606	G	T
6	rs11155606	101163915	T	C
6	rs10872622	101165017	C	T
6	rs10872623	101165047	A	G
6	rs12665593	101165114	G	A
6	rs41288423	101166095	G	A
6	rs74449368	101166412	T	C
6	rs75525636	101166562	T	C
6	rs7748644	101166809	T	G
6	rs117719246	101166824	C	T
6	rs12194255	101168439	G	A
6	rs12189562	101168679	A	G
6	rs118155038	101169543	G	T
6	rs11155610	101170233	T	C
6	rs72942956	101170466	C	T
6	rs12210312	101170849	A	G
6	rs76000173	101171228	G	A
6	rs77525251	101171293	A	T
6	rs72942958	101172297	G	C
6	rs11758891	101172328	A	T
6	rs6937520	101173735	C	T
6	rs12216304	101174161	A	G
6	rs12525128	101174245	G	A
6	rs117898583	101174794	T	C
6	rs13208757	101175014	C	T
6	rs6928418	101175347	T	C
6	rs117039569	101175928	G	T
6	rs12213201	101176285	C	A
6	rs10872628	101176349	A	G
6	rs11155613	101176642	T	C
6	rs6570922	101177262	C	T
6	rs17794439	101177456	G	A
6	rs17054273	101177583	T	C
6	rs2132169	101177663	C	A
6	rs9404016	101177728	G	A
6	rs2132168	101178491	G	A
6	rs6925065	101178856	C	T
6	rs6925823	101179273	C	A
6	rs6909880	101179354	T	G
6	rs9689068	101179686	T	C
6	rs12206838	101180128	G	A
6	rs6570930	101181258	C	A
6	rs11964230	101181329	G	T
6	rs11155618	101181811	C	T
6	rs4840147	101182323	T	C
6	rs4840148	101182500	G	A
6	rs35168784	101183499	C	T
6	rs4840150	101183774	T	C
6	rs7759463	101183819	C	T
6	rs11155623	101184373	A	G
6	rs4840151	101184915	C	T
6	rs140773188	101184972	G	A
6	rs147416977	101185298	A	G
6	rs117372764	101185970	G	C
6	rs12196997	101187165	C	A
6	rs62420606	101187399	C	A
6	rs12210255	101187540	G	C
6	rs35967345	101187858	T	G
6	rs2201495	101187967	A	G
6	rs13196803	101188052	A	T
6	rs140540304	101188145	T	C
6	rs9377193	101188198	C	T
6	rs6927313	101188239	A	G
6	rs7746947	101188708	G	A
6	rs7451736	101189901	C	T
6	rs72942985	101190175	G	T
6	rs1039033	101191397	C	T
6	rs11155631	101191690	G	A
6	rs10485292	101192051	G	A
6	rs72942988	101192776	C	T
6	rs117675152	101193073	C	T
6	rs7742011	101193247	C	G
6	rs72942989	101194430	T	C
6	rs9498252	101194481	A	G
6	rs7738319	101195253	T	C
6	rs12664626	101195720	A	G
6	rs57169693	101195871	G	A
6	rs12212435	101196080	T	C
6	rs10457844	101196532	T	A
6	rs10457077	101196767	C	T
6	rs141557996	101197560	A	C
6	rs76919298	101197595	T	C
6	rs1336245	101197640	A	T
6	rs76899231	101197900	A	G
6	rs1336244	101197953	C	T
6	rs1039030	101198707	G	A
6	rs11155635	101199367	C	T
6	rs117887093	101199547	C	T
6	rs10872634	101199579	C	T
6	rs1336242	101199634	C	T
6	rs9404022	101199726	T	C
6	rs11155636	101201243	C	T
6	rs1414734	101201823	T	C
6	rs7747014	101201898	T	G
6	rs1414733	101201981	C	G
6	rs2101814	101202822	T	A
6	rs11155637	101203592	A	G
6	rs11155638	101203801	T	A
6	rs9322173	101203889	G	A
6	rs140346506	101203908	T	C
6	rs12195369	101204106	G	A
6	rs9386250	101204126	A	G
6	rs9322174	101204193	G	C
6	rs9399685	101204318	C	G
6	rs9390675	101204973	A	G
6	rs76925933	101205774	T	C
6	rs10223467	101207589	A	G
6	rs6925316	101209137	C	G
6	rs6905113	101209368	A	G
6	rs6925840	101209386	C	T
6	rs9404031	101211298	T	C
6	rs9404033	101211541	A	T
6	rs9373590	101212001	A	T
6	rs9377214	101212146	G	A
6	rs11752659	101212241	A	G
6	rs11155648	101212706	G	C
6	rs72945134	101212893	G	C
6	rs4840153	101213723	G	A
6	rs75777550	101214782	A	C
6	rs7746961	101215244	A	G
6	rs9399688	101215786	C	T
6	rs9390679	101216102	C	T
6	rs2050549	101216645	A	G
6	rs11155653	101217123	G	A
6	rs12205870	101218216	A	G
6	rs9390681	101218994	A	T
6	rs9390682	101219119	T	C
6	rs12175456	101219511	A	T
6	rs12174806	101219581	C	T
6	rs145720246	101219934	T	C
6	rs12202621	101220056	C	A
6	rs7753317	101220433	G	A
6	rs76179164	101220796	T	C
6	rs7754085	101220806	T	A
6	rs117619744	101221269	T	C
6	rs9322181	101221630	C	A
6	rs11155659	101222568	A	G
6	rs9322182	101223295	G	A
6	rs4571568	101223955	T	A
6	rs4463266	101223997	C	T
6	rs147642391	101224366	C	T
6	rs9390685	101224725	A	T
6	rs78050750	101224774	T	G
6	rs9322183	101225121	G	A
6	rs72945178	101225631	T	C
6	rs72945181	101225682	T	C
6	rs4840154	101225723	A	C
6	rs12215909	101227598	T	C
6	rs11155661	101229025	A	G
6	rs9404045	101229346	G	A
6	rs60569953	101229993	G	A
6	rs9404046	101230913	T	A
6	rs80235775	101231384	G	A
6	rs117579608	101231814	C	T
6	rs11967951	101231905	G	A
6	rs6927598	101232729	T	C
6	rs6570969	101233016	T	A
6	rs6570970	101233082	C	A
6	rs4839789	101233235	T	A
6	rs79288950	101233250	T	C
6	rs12664423	101234788	T	G
6	rs11155666	101234841	G	C
6	rs6919283	101235769	C	T
6	rs117963314	101236381	C	T
6	rs9404049	101237129	C	A
6	rs723742	101237174	T	A
6	rs723743	101237504	T	C
6	rs77705637	101238470	G	A
6	rs9390693	101239935	T	C
6	rs9377232	101240430	G	A
6	rs79620232	101240964	C	T
6	rs17061100	101241002	T	C
6	rs9498390	101241438	T	A
6	rs11155673	101243283	A	T
6	rs72947027	101244799	C	T
6	rs138048374	101244998	A	G
6	rs12210550	101245065	C	A
6	rs10457849	101245591	C	T
6	rs6932158	101246010	T	C
6	rs3811078	101247503	T	C
6	rs1336251	101247698	C	T
6	rs12216426	101248149	C	T
6	rs41288435	101248173	T	C
6	rs9322212	101248474	T	C
6	rs9322213	101248480	T	C
6	rs9404052	101249718	T	C
6	rs964223	101250982	T	A
6	rs9322216	101251720	C	A
6	rs9386257	101252069	A	T
6	rs4839792	101253788	A	T
6	rs4840155	101253942	G	T
6	rs77718571	101254072	C	A
6	rs9404053	101254456	G	A
6	rs13217436	101256109	A	C
6	rs77001800	101256321	C	T
6	rs9404054	101256597	A	G
6	rs72947044	101256980	T	C
6	rs9399694	101257877	A	G
6	rs79467796	101258070	C	A
6	rs77263939	101258220	T	A
6	rs79148523	101258676	C	T
6	rs12200293	101259222	C	A
6	rs12528607	101260131	A	G
6	rs77730389	101260151	T	C
6	rs74391767	101260172	T	C
6	rs76852520	101260192	A	C
6	rs62422070	101260827	T	G
6	rs117469295	101260867	A	T
6	rs9485410	101261007	T	C
6	rs62422073	101261192	G	A
6	rs705583	101261408	C	A
6	rs7768210	101261494	C	T
6	rs705584	101261553	C	T
6	rs705585	101262409	A	G
6	rs9377234	101263035	C	T
6	rs12525818	101263484	C	T
6	rs7740783	101263516	C	T
6	rs117257385	101263788	G	A
6	rs9498396	101264177	C	T
6	rs1070990	101264412	T	A
6	rs80305042	101265190	T	C
6	rs9390695	101266770	A	G
6	rs1099916	101267013	G	A
6	rs705586	101268046	C	G
6	rs72947057	101269901	G	A
6	rs75816035	101270112	T	C
6	rs9377235	101270290	G	A
6	rs846799	101270345	A	G
6	rs846800	101270498	C	G
6	rs846803	101272801	T	C
6	rs17672112	101274689	T	C
6	rs705588	101275792	A	C
6	rs9498401	101276686	G	A
6	rs2895068	101276698	C	G
6	rs117871878	101277163	G	A
6	rs705589	101277382	T	C
6	rs147633117	101277439	G	T
6	rs705591	101277708	A	G
6	rs6917195	101277926	C	T
6	rs13209283	101278366	T	C
6	rs705592	101279036	A	C
6	rs9485415	101279459	C	T
6	rs846781	101280434	T	C
6	rs12527901	101280435	G	A
6	rs10485296	101280508	T	C
6	rs846782	101281197	C	G
6	rs72947079	101281527	A	C
6	rs76494678	101282293	C	T
6	rs861752	101282955	G	A
6	rs846784	101283047	A	C
6	rs78302368	101283084	T	C
6	rs846785	101283273	C	T
6	rs34716527	101284416	T	C
6	rs1099911	101284898	G	A
6	rs846787	101284955	C	T
6	rs9498405	101285261	G	A
6	rs73506930	101285540	G	C
6	rs117767641	101286628	G	T
6	rs144083123	101287312	T	G
6	rs6570972	101287506	A	C
6	rs17672397	101288160	C	T
6	rs72947091	101288400	T	C
6	rs4454144	101288960	C	T
6	rs846771	101289119	A	G
6	rs846772	101289745	T	G
6	rs9377236	101289960	A	G
6	rs116853747	101289972	A	G
6	rs9399695	101290415	A	C
6	rs846773	101291262	G	A
6	rs74750399	101291672	C	T
6	rs11155708	101292189	G	A
6	rs846774	101292227	G	A
6	rs9498408	101292340	C	T
6	rs705593	101294289	T	C
6	rs9390697	101294431	G	A
6	rs9485416	101295145	C	T
6	rs705594	101295168	A	G
6	rs705595	101295392	A	T
6	rs9399696	101295873	A	G
6	rs9390698	101296389	G	A
6	rs705596	101297301	T	A
6	rs62422111	101297793	T	C
6	rs149812622	101297868	C	T
6	rs6931410	101297889	C	T
6	rs865318	101298154	C	A
6	rs75973513	101299343	T	G
6	rs13193416	101299602	A	T
6	rs9498409	101299966	G	A
6	rs9485417	101300038	T	C
6	rs6916271	101300962	G	A
6	rs846792	101301070	A	T
6	rs13193963	101301596	C	T
6	rs9404055	101302260	C	T
6	rs6908709	101302823	A	T
6	rs77265118	101303497	T	C
6	rs705598	101303669	T	C
6	rs12189857	101303798	T	C
6	rs9386259	101304411	A	C
6	rs705599	101304829	C	T
6	rs9377237	101304889	G	C
6	rs9390699	101306502	C	G
6	rs74654878	101306657	T	C
6	rs41289345	101306733	G	A
6	rs3734351	101307131	C	T
6	rs846794	101308150	T	C
6	rs11963911	101308421	T	C
6	rs9377239	101308423	T	C
6	rs17672990	101310050	A	C
6	rs34445308	101311789	G	A
6	rs705600	101312104	T	C
6	rs75429917	101312267	T	C
6	rs17673031	101312270	T	C
6	rs998254	101312424	T	C
6	rs117888677	101312455	T	A
6	rs4840156	101312850	A	C
6	rs9498411	101312900	G	T
6	rs10485299	101313501	T	G
6	rs11155720	101313948	C	A
6	rs71566353	101313959	C	T
6	rs705601	101314005	G	A
6	rs705602	101314358	G	A
6	rs117695435	101314566	A	C
6	rs705603	101314946	G	C
6	rs11155726	101315102	C	A
6	rs705604	101315622	A	C
6	rs79578151	101316107	T	G
6	rs9485419	101317438	G	C
6	rs12211316	101318165	G	C
6	rs17061209	101318301	T	A
6	rs117938462	101319566	C	T
6	rs846775	101319597	A	G
6	rs705605	101322041	T	C
6	rs9399697	101322202	C	T
6	rs705606	101322215	A	G
6	rs11755579	101322469	A	C
6	rs11758174	101322595	G	A
6	rs9498414	101322976	C	T
6	rs705607	101323061	A	G
6	rs9404058	101323078	T	C
6	rs72951137	101323202	G	C
6	rs59852351	101323232	G	C
6	rs846777	101323741	A	C
6	rs9377240	101323752	C	T
6	rs705608	101323860	A	C
6	rs76191220	101324754	G	A
6	rs17061214	101325715	T	C
6	rs4840157	101326375	A	G
6	rs75171865	101326670	C	A
6	rs705609	101326794	C	A
6	rs141917256	101326899	A	C
6	rs34555037	101327153	G	C
6	rs78881114	101329075	T	C
6	rs12530388	101329173	A	C
6	rs12209186	101329281	C	T
6	rs9386260	101329428	G	A
6	rs59321237	101329742	C	T
6	rs4840159	101330188	C	T
6	rs9404059	101331497	T	C
6	rs117826010	101331730	T	C
6	rs9498418	101331838	A	T
6	rs1813223	101331909	C	T
6	rs979122	101332215	T	C
6	rs705610	101332757	C	A
6	rs618919	101333040	G	C
6	rs76181495	101333705	A	T
6	rs9377241	101334265	C	T
6	rs664245	101334709	T	A
6	rs846797	101334778	A	T
6	rs117872005	101334993	G	A
6	rs846798	101335882	G	C
6	rs72951161	101336765	T	G
6	rs77521224	101337334	G	A
6	rs117427735	101337433	A	C
6	rs9498419	101337611	A	G
6	rs601360	101337765	C	A
6	rs13198473	101337779	C	T
6	rs9498420	101337780	C	G
6	rs77391163	101337866	A	G
6	rs612459	101337975	T	G
6	rs143101287	101338142	A	G
6	rs592436	101338154	T	C
6	rs613338	101338159	G	A
6	rs117176321	101338473	G	A
6	rs6934256	101338728	G	A
6	rs6919745	101338978	T	C
6	rs7771570	101339400	C	T
6	rs674589	101341299	A	G
6	rs643030	101342864	A	G
6	rs11759127	101343118	A	T
6	rs116993515	101343281	C	A
6	rs75119753	101343450	A	G
6	rs612117	101344511	A	C
6	rs9404060	101344552	T	C
6	rs614097	101344673	C	T
6	rs614094	101344679	T	C
6	rs9390701	101344780	A	G
6	rs1069049	101345894	T	G
6	rs141510556	101345971	G	A
6	rs9322270	101346496	A	G
6	rs9322271	101346812	G	T
6	rs606032	101347029	G	A
6	rs9390702	101347446	C	T
6	rs9322276	101347843	T	C
6	rs9322279	101347943	G	T
6	rs668932	101348050	A	G
6	rs79300250	101348122	C	T
6	rs9791225	101348125	A	G
6	rs672410	101348754	C	T
6	rs672437	101348775	C	G
6	rs592463	101349002	G	A
6	rs635258	101349583	G	A
6	rs596596	101349929	C	T
6	rs609522	101350518	C	G
6	rs2004276	101351095	T	C
6	rs617365	101351365	T	C
6	rs2398247	101351390	G	A
6	rs80204215	101351736	C	T
6	rs625745	101351852	G	A
6	rs626120	101351896	C	T
6	rs640315	101352773	G	T
6	rs4840160	101352914	A	G
6	rs62420669	101353095	G	T
6	rs12201328	101353168	G	T
6	rs74638060	101353215	G	A
6	rs705612	101353230	G	C
6	rs72946427	101353332	A	G
6	rs846789	101353588	G	C
6	rs117460848	101353594	T	C
6	rs35748724	101353618	A	G
6	rs9791284	101353886	G	A
6	rs846790	101353919	A	C
6	rs4840161	101354510	C	T
6	rs12199111	101355344	A	G
6	rs705613	101355991	A	C
6	rs7453537	101356175	G	A
6	rs111820698	101356247	G	A
6	rs139646601	101357941	A	C
6	rs6934800	101359618	A	T
6	rs1069055	101359725	G	A
6	rs34354998	101360140	G	T
6	rs142870399	101360605	C	T
6	rs9485425	101360883	C	T
6	rs116903072	101361474	C	T
6	rs705618	101361792	T	A
6	rs12664068	101362098	G	T
6	rs648360	101362843	C	T
6	rs705619	101363967	A	G
6	rs846796	101364363	G	T
6	rs705620	101364555	T	C
6	rs17061229	101365302	G	A
6	rs17061230	101365314	A	G
6	rs114157556	101365673	G	A
6	rs2756040	101366027	G	A
6	rs117889194	101369336	A	G
6	rs55961746	101369481	G	A
6	rs67917362	101370358	A	G
6	rs600653	101370944	C	T
6	rs10485300	101371187	T	C
6	rs705621	101371518	T	C
6	rs661142	101371644	A	G
6	rs673119	101371999	T	C
6	rs13220881	101374185	T	C
6	rs705623	101374605	T	C
6	rs75280263	101375579	T	C
6	rs9322294	101376338	G	A
6	rs76324659	101376771	G	A
6	rs638823	101376876	A	T
6	rs72946452	101377772	G	A
6	rs4098482	101377808	C	T
6	rs1854483	101378117	G	A
6	rs657915	101379666	G	A
6	rs596601	101380020	G	T
6	rs61175673	101380072	G	T
6	rs116989899	101380317	T	C
6	rs7739574	101380707	C	T
6	rs7738575	101380833	G	A
6	rs7763793	101380999	T	C
6	rs79405071	101381157	T	C
6	rs4270794	101382477	T	G
6	rs9377242	101382999	T	C
6	rs74657526	101383169	T	G
6	rs7750122	101383196	G	C
6	rs6570975	101383552	A	G
6	rs7755696	101383557	C	T
6	rs6570976	101383584	G	T
6	rs6917991	101383816	G	A
6	rs1765058	101383965	C	T
6	rs117873938	101384266	T	C
6	rs79199950	101384271	T	G
6	rs7760062	101384663	G	A
6	rs681989	101385527	T	G
6	rs7758630	101387304	T	A
6	rs62420689	101387710	G	A
6	rs145221733	101388133	C	T
6	rs863658	101388745	C	T
6	rs13212730	101388811	C	T
6	rs140665424	101389247	T	C
6	rs1754399	101389507	C	T
6	rs1754398	101389654	A	G
6	rs1754397	101389693	A	G
6	rs111868176	101389878	G	A
6	rs111413135	101390063	C	A
6	rs9377246	101390073	A	T
6	rs673138	101390162	T	C
6	rs117461774	101390165	C	T
6	rs673588	101390286	A	C
6	rs113807687	101390365	T	C
6	rs4840164	101390457	A	T
6	rs2786233	101390722	T	C
6	rs2771419	101391656	G	A
6	rs864664	101391916	A	G
6	rs817675	101391997	T	C
6	rs595422	101392348	G	A
6	rs861685	101393204	C	T
6	rs113434472	101393620	T	C
6	rs57795969	101393750	C	T
6	rs655038	101393757	G	T
6	rs116912004	101393889	C	T
6	rs593129	101393890	A	G
6	rs607079	101394694	A	G
6	rs113916343	101394887	A	G
6	rs112498619	101394995	C	A
6	rs638884	101395020	T	C
6	rs111594882	101395094	C	T
6	rs11969893	101395407	G	A
6	rs626411	101395577	A	C
6	rs622353	101395745	C	T
6	rs13205402	101395846	A	G
6	rs669754	101396845	C	A
6	rs669716	101396873	T	C
6	rs117391936	101397162	C	T
6	rs118180168	101397523	C	T
6	rs111466503	101397633	T	A
6	rs62420691	101397672	G	A
6	rs77831352	101398090	G	A
6	rs642398	101398354	T	G
6	rs12528013	101398429	C	T
6	rs9390708	101398501	A	G
6	rs77570707	101398812	C	T
6	rs11155780	101398997	C	T
6	rs7357028	101399146	G	T
6	rs694418	101399595	C	T
6	rs669543	101399834	T	C
6	rs117018608	101399922	A	G
6	rs680857	101400065	T	G
6	rs679444	101400110	A	C
6	rs79698936	101400453	G	A
6	rs72942878	101400727	A	G
6	rs117362761	101400740	G	A
6	rs588204	101401122	G	A
6	rs599934	101401835	T	C
6	rs117438652	101402047	T	G
6	rs6927027	101402597	C	T
6	rs7453078	101402879	C	T
6	rs6906931	101402904	A	G
6	rs4464803	101402930	T	C
6	rs61289570	101403098	C	T
6	rs4339475	101403263	A	G
6	rs74381808	101403503	T	G
6	rs7750098	101403752	A	G
6	rs9498439	101404768	A	T
6	rs652335	101405050	T	G
6	rs117016108	101405176	G	C
6	rs62420692	101405448	C	A
6	rs6930051	101406108	T	C
6	rs2771415	101406289	T	C
6	rs6925884	101406380	A	G
6	rs1856131	101407104	C	G
6	rs80126680	101407428	T	C
6	rs684140	101407568	C	A
6	rs68052625	101407609	C	A
6	rs117199223	101407882	C	T
6	rs1799672	101408556	G	A
6	rs9404064	101408835	G	T
6	rs1765071	101408861	C	T
6	rs1740476	101408937	T	G
6	rs1740477	101409069	T	C
6	rs79055582	101409145	A	G
6	rs817229	101409649	T	C
6	rs817230	101409716	G	A
6	rs76040779	101409954	G	C
6	rs1163805	101410040	A	C
6	rs76139151	101410493	G	A
6	rs1361072	101410845	A	G
6	rs1358757	101411046	C	T
6	rs817231	101411139	A	G
6	rs141091964	101411266	C	A
6	rs117242509	101411746	C	T
6	rs9390709	101411874	A	T
6	rs1358758	101411891	T	C
6	rs659390	101412059	A	G
6	rs118065189	101412137	T	C
6	rs817232	101413249	C	T
6	rs645369	101413752	A	T
6	rs643131	101414284	G	A
6	rs642764	101414329	G	A
6	rs642703	101414378	G	A
6	rs629438	101415046	A	G
6	rs117905299	101415391	T	A
6	rs117445321	101415477	A	T
6	rs614896	101415819	C	A
6	rs36048597	101416175	A	T
6	rs143582270	101416789	G	A
6	rs67724651	101417004	T	G
6	rs145936180	101417082	G	A
6	rs1093425	101417133	C	G
6	rs2398250	101417216	T	A
6	rs115536607	101417409	C	T
6	rs1099269	101417639	A	G
6	rs1103199	101417783	G	C
6	rs140251006	101418608	G	A
6	rs629192	101418837	A	G
6	rs582560	101418847	T	C
6	rs141095468	101418959	G	T
6	rs629694	101418968	C	A
6	rs1093428	101419120	C	A
6	rs117687435	101419659	A	T
6	rs676475	101419664	A	G
6	rs1093431	101420158	G	A
6	rs111988377	101420379	G	C
6	rs145785570	101420563	A	G
6	rs1093491	101420729	A	G
6	rs9498443	101420853	A	G
6	rs636945	101421262	G	A
6	rs113217309	101421387	A	T
6	rs147095894	101421731	C	T
6	rs1093494	101421828	T	G
6	rs77307317	101421944	T	C
6	rs147313007	101422229	C	T
6	rs620680	101422609	C	A
6	rs148901284	101422798	C	T
6	rs150925678	101422895	C	T
6	rs117336683	101423243	C	T
6	rs1765066	101423760	T	A
6	rs1623054	101423881	A	T
6	rs75400142	101423884	G	A
6	rs9390713	101424262	G	A
6	rs113723156	101424884	A	G
6	rs1740475	101424931	G	A
6	rs146078432	101425246	A	G
6	rs4839794	101425618	T	C
6	rs62420718	101426120	C	T
6	rs4240589	101426759	T	C
6	rs4840169	101427001	C	A
6	rs4840170	101427008	T	A
6	rs9377251	101427331	G	A
6	rs9386262	101427687	G	T
6	rs80051498	101746669	G	A
6	rs480221	101748182	C	A
6	rs117057873	101748263	C	G
6	rs649828	101748341	T	C
6	rs426243	101748442	T	G
6	rs143172788	101748745	A	G
6	rs485947	101748814	C	A
6	rs636796	101748957	G	T
6	rs117702573	101750935	G	A
6	rs606901	101751104	T	A
6	rs577503	101751860	G	A
6	rs496596	101752756	A	T
6	rs683830	101753403	C	A
6	rs283211	101753661	T	C
6	rs550690	101754020	A	G
6	rs283229	101754901	G	A
6	rs283228	101754993	A	C
6	rs283227	101755248	T	A
6	rs117752780	101755396	G	T
6	rs475079	101755534	A	G
6	rs283226	101756042	T	C
6	rs283225	101756221	A	C
6	rs117367389	101757167	A	G
6	rs636135	101758352	A	C
6	rs117164267	101758400	A	G
6	rs283222	101758839	T	G
6	rs283221	101759528	T	C
6	rs283220	101759549	C	A
6	rs117524874	101760974	A	G
6	rs78365215	101761105	T	C
6	rs184203684	101761615	A	G
6	rs141944792	101761791	C	G
6	rs283216	101762076	T	G
6	rs283215	101762241	A	G
6	rs499209	101762322	C	T
6	rs501116	101762537	A	G
6	rs150641292	101763196	T	A
6	rs117033184	101763730	T	A
6	rs77034987	101764073	T	G
6	rs78426816	101765248	C	A
6	rs2251796	101765373	T	C
6	rs117112847	101765446	A	C
6	rs2518336	101765624	G	A
6	rs2518337	101765942	C	T
6	rs117219043	101766520	T	G
6	rs150847112	101766762	C	A
6	rs117546716	101767117	G	C
6	rs2518338	101767150	G	T
6	rs117953908	101767335	G	A
6	rs2518339	101767872	G	A
6	rs2852553	101768437	C	T
6	rs142569849	101769507	G	C
6	rs11156003	101769638	T	C
6	rs150949375	101769714	C	T
6	rs694008	101769945	T	A
6	rs77005983	101770285	T	C
6	rs555909	101770304	A	G
6	rs556996	101770479	A	C
6	rs2518341	101770755	G	A
6	rs504324	101772092	A	T
6	rs75312237	101772159	A	G
6	rs2518342	101772222	G	T
6	rs117501969	101772378	G	A
6	rs507292	101772447	A	G
6	rs117109008	101772816	A	G
6	rs1905920	101773004	T	C
6	rs149865284	101773617	T	C
6	rs79304354	101774044	A	C
6	rs997900	101774154	A	G
6	rs2852556	101775010	T	C
6	rs2518344	101775146	A	G
6	rs517802	101776456	A	G
6	rs2152991	101776490	T	G
6	rs78207059	101777057	T	C
6	rs117701970	101777497	T	C
6	rs2518317	101777761	G	T
6	rs496165	101777796	A	T
6	rs117788251	101778349	G	A
6	rs2787562	101778420	C	G
6	rs143309340	101779236	C	T
6	rs2256350	101779244	T	G
6	rs505963	101781684	C	T
6	rs117487221	101782110	T	G
6	rs689073	101782173	T	A
6	rs2518182	101782211	A	G
6	rs775039	101782533	T	G
6	rs2629981	101782864	C	T
6	rs541637	101783232	T	C
6	rs2787559	101783727	T	G
6	rs2787558	101783876	T	C
6	rs572036	101784274	C	T
6	rs138535912	101784703	C	T
6	rs146214563	101784826	C	T
6	rs646273	101784844	G	A
6	rs74388883	101784934	G	C
6	rs2518318	101785483	T	A
6	rs2629979	101786114	G	A
6	rs2787557	101786676	A	G
6	rs117160639	101786844	G	T
6	rs1933358	101787353	C	T
6	rs1933357	101787411	C	G
6	rs2399727	101788334	C	A
6	rs75284461	101789417	A	G
6	rs76307567	101790036	A	G
6	rs566507	101790255	A	G
6	rs117700317	101790342	G	A
6	rs597750	101791131	G	A
6	rs2246508	101791813	T	G
6	rs75635182	101791835	C	T
6	rs2629989	101792157	G	A
6	rs117347680	101792165	A	T
6	rs117620635	101792183	A	G
6	rs516735	101792268	T	C
6	rs517552	101792329	G	T
6	rs689402	101792430	A	G
6	rs689383	101792444	G	A
6	rs687497	101792897	G	A
6	rs675842	101793112	A	T
6	rs546906	101793246	T	G
6	rs674468	101793433	G	A
6	rs571853	101793688	T	A
6	rs7760434	101794011	T	C
6	rs7775248	101794177	C	A
6	rs7775411	101794297	C	T
6	rs1338168	101794298	A	G
6	rs112767590	101794319	T	C
6	rs17061783	101794443	C	T
6	rs117987095	101794501	A	C
6	rs142745815	101794864	C	A
6	rs493643	101794895	A	T
6	rs78765571	101795268	A	C
6	rs499194	101795497	T	C
6	rs523813	101795901	T	C
6	rs2518172	101795959	A	G
6	rs599826	101797086	T	C
6	rs75632736	101797531	G	A
6	rs507673	101797817	A	G
6	rs614557	101798087	A	G
6	rs2518173	101799129	A	G
6	rs2518319	101799259	G	A
6	rs2629982	101799654	G	A
6	rs2518174	101799965	A	G
6	rs2629983	101800051	T	C
6	rs78286370	101800395	A	C
6	rs2518320	101800400	G	A
6	rs72958632	101800608	T	C
6	rs661064	101801581	G	A
6	rs77301993	101802382	C	T
6	rs75962209	101802597	C	T
6	rs74816524	101802977	A	G
6	rs77957352	101803212	G	A
6	rs78502570	101803349	G	A
6	rs1948050	101803594	G	A
6	rs79053947	101803865	G	A
6	rs2518321	101803947	T	C
6	rs78818754	101804100	A	G
6	rs117693331	101804528	A	T
6	rs77561086	101804912	G	A
6	rs117482567	101805028	C	A
6	rs2852494	101805148	C	T
6	rs117340876	101805256	T	C
6	rs118084630	101805292	A	G
6	rs75895482	101805309	C	A
6	rs503387	101805331	C	T
6	rs74518701	101805669	A	G
6	rs80317142	101805937	A	C
6	rs117289193	101806646	C	T
6	rs74353404	101806785	G	A
6	rs77498734	101806816	A	G
6	rs1832416	101807024	T	A
6	rs75414880	101807244	A	G
6	rs78370679	101807329	G	A
6	rs1485833	101807507	C	T
6	rs78055334	101807635	G	A
6	rs78120661	101807718	G	A
6	rs75205798	101807838	T	C
6	rs76257529	101808119	T	C
6	rs1385763	101808219	T	C
6	rs114150536	101808340	C	A
6	rs75899958	101808742	G	A
6	rs77739968	101808834	C	T
6	rs77303572	101808910	A	G
6	rs2518323	101809462	G	A
6	rs17061826	101810000	G	C
6	rs2518324	101810451	T	C
6	rs17755573	101810599	G	A
6	rs79059887	101810690	A	G
6	rs2787586	101811030	C	T
6	rs2787585	101811236	G	A
6	rs522650	101811685	C	T
6	rs76310824	101812512	C	T
6	rs2787584	101812581	A	G
6	rs2629976	101812654	G	T
6	rs147417348	101812873	A	G
6	rs2518175	101813085	A	T
6	rs17054559	101813148	G	A
6	rs2518326	101813283	G	A
6	rs2518327	101813309	T	G
6	rs2518328	101813766	T	C
6	rs72958654	101814006	T	C
6	rs2518176	101814160	A	G
6	rs2787583	101814411	A	G
6	rs2787582	101814576	T	C
6	rs17061839	101814801	C	T
6	rs17090750	101815072	T	C
6	rs1385764	101815243	G	A
6	rs79638303	101816306	T	C
6	rs2787581	101816456	A	G
6	rs10485266	101817009	T	C
6	rs2787580	101817317	T	C
6	rs148283058	101817507	G	A
6	rs80258640	101817844	C	T
6	rs1338156	101817863	G	A
6	rs2787579	101818217	G	A
6	rs2787577	101818753	A	G
6	rs79028845	101819061	C	T
6	rs117971326	101819214	G	A
6	rs17061849	101819230	A	C
6	rs74770432	101819344	A	G
6	rs10485267	101819830	C	T
6	rs962538	101819995	T	A
6	rs17812498	101820085	A	G
6	rs142445712	101820141	T	A
6	rs117034311	101820554	A	G
6	rs79589883	101820617	T	A
6	rs116977902	101821691	A	G
6	rs78056679	101821767	G	A
6	rs1933355	101821928	G	A
6	rs2787576	101821986	A	C
6	rs17061868	101822614	T	C
6	rs77691938	101822746	C	T
6	rs1338157	101822778	G	A
6	rs17061871	101823246	T	C
6	rs75678668	101824400	G	T
6	rs115765315	101824756	T	C
6	rs2787575	101825991	C	G
6	rs1832410	101826202	G	T
6	rs2629985	101826897	C	T
6	rs118114839	101826933	G	C
6	rs2852495	101827044	C	T
6	rs2852496	101827251	C	T
6	rs668048	101827363	G	A
6	rs2518177	101827414	T	A
6	rs1832411	101827805	T	G
6	rs4103516	101828259	C	T
6	rs75132691	101828516	T	C
6	rs71566372	101828756	C	T
6	rs79347325	101829108	G	A
6	rs2579930	101829131	G	A
6	rs2852497	101829166	C	T
6	rs979172	101829246	A	G
6	rs979173	101829558	C	T
6	rs77146357	101829852	G	T
6	rs2579928	101830109	T	C
6	rs675259	101830113	A	T
6	rs75344832	101830396	C	A
6	rs77723847	101830413	T	C
6	rs2579927	101830650	C	T
6	rs79860935	101830808	T	C
6	rs76246483	101830904	T	C
6	rs75833640	101830935	A	G
6	rs117693647	101830974	T	C
6	rs1485840	101831210	A	G
6	rs2852498	101831261	C	T
6	rs115547213	101831927	G	A
6	rs74747772	101832150	T	G
6	rs1872512	101832200	A	C
6	rs2518178	101832390	A	C
6	rs115713782	101832518	T	C
6	rs76501022	101832530	A	G
6	rs148878935	101832770	A	G
6	rs2518179	101833529	A	G
6	rs549135	101833972	G	T
6	rs80077214	101834097	G	A
6	rs77722378	101834258	T	A
6	rs1338160	101834491	G	C
6	rs79712394	101834784	T	C
6	rs77562146	101835099	A	G
6	rs1338161	101835116	T	C
6	rs76382127	101835238	A	C
6	rs74587064	101835375	G	A
6	rs2518181	101835744	G	A
6	rs75448561	101835885	G	A
6	rs62421963	101836326	G	A
6	rs75399407	101836687	C	G
6	rs12110838	101837094	G	A
6	rs115350844	101837496	C	T
6	rs1933356	101837672	C	T
6	rs78946329	101837735	C	G
6	rs1352039	101837957	G	C
6	rs78461703	101837977	A	G
6	rs1843487	101838272	A	G
6	rs78043030	101838667	G	A
6	rs17061890	101838701	T	C
6	rs77531929	101839306	T	C
6	rs632956	101839454	G	A
6	rs579069	101839539	A	T
6	rs9498574	101839842	T	C
6	rs117094198	101839969	A	G
6	rs77625322	101840267	G	T
6	rs76997461	101840386	A	G
6	rs144312653	101840616	T	G
6	rs79525024	101841207	T	C
6	rs2852499	101841286	T	C
6	rs117034496	101841620	T	G
6	rs2852500	101841721	C	A
6	rs2852501	101842165	T	C
6	rs2852502	101842178	C	A
6	rs2852503	101842189	T	A
6	rs76993273	101842290	A	T
6	rs79735869	101842572	A	G
6	rs2852504	101842891	G	A
6	rs2852505	101843474	G	C
6	rs2852506	101843916	T	A
6	rs2787574	101844119	C	T
6	rs75020608	101844230	T	C
6	rs2852507	101844253	G	A
6	rs2852508	101844329	T	A
6	rs138699592	101844385	C	T
6	rs2852509	101844515	T	C
6	rs2852510	101844798	T	A
6	rs3811080	101844914	T	G
6	rs76451201	101845207	T	C
6	rs75732170	101845494	G	A
6	rs117153134	101845577	G	A
6	rs2852511	101845912	G	A
6	rs76433439	101846333	T	C
6	rs1415946	101846343	T	C
6	rs78416797	101846536	T	G
6	rs2852512	101846554	G	A
6	rs2852513	101846616	C	G
6	rs2787573	101847505	C	A
6	rs78804959	101848295	A	G
6	rs75504045	101848439	A	G
6	rs2579929	101848786	C	T
6	rs2852514	101848874	G	A
6	rs7771786	101848893	T	G
6	rs2787572	101849663	C	G
6	rs2787571	101849962	C	A
6	rs2787568	101851288	G	T
6	rs77664776	101853802	T	G
6	rs72960720	101853875	G	A
6	rs12208459	101854123	T	C
6	rs2579931	101854633	G	A
6	rs1832412	101855663	G	A
6	rs7755912	101855808	G	A
6	rs1338162	101856136	G	T
6	rs2579932	101856423	G	C
6	rs2787567	101856486	G	A
6	rs77914884	101856511	C	A
6	rs12215932	101857840	T	C
6	rs12214708	101858189	A	T
6	rs12195470	101858636	G	A
6	rs12190898	101858721	T	G
6	rs2852515	101859231	A	T
6	rs12195965	101859505	G	T
6	rs12191385	101859521	T	A
6	rs11156044	101859838	C	T
6	rs2225912	101860248	A	G
6	rs7754131	101860718	G	A
6	rs12191181	101861637	G	A
6	rs1856307	101861806	T	C
6	rs1856308	101861858	C	T
6	rs75326674	101862453	G	T
6	rs2852516	101862692	C	T
6	rs12195204	101864110	G	A
6	rs2518184	101866199	G	C
6	rs1856309	101866368	G	A
6	rs1890274	101866446	A	G
6	rs9373612	101866989	G	T
6	rs6911953	101867394	G	A
6	rs2518185	101867428	T	A
6	rs2852517	101868479	C	T
6	rs4840187	101868580	G	T
6	rs72957617	101869247	C	T
6	rs6909394	101869675	A	T
6	rs1361168	101870167	T	C
6	rs1338164	101870847	G	A
6	rs9390745	101871365	C	A
6	rs12194114	101871923	A	C
6	rs12214134	101871990	C	T
6	rs2852519	101872905	A	G
6	rs1832413	101873533	A	G
6	rs1832414	101873630	C	T
6	rs9377274	101873715	T	C
6	rs9404103	101873873	G	C
6	rs9377275	101873899	A	T
6	rs1832415	101874205	G	T
6	rs1415948	101874420	C	T
6	rs9498586	101874421	G	A
6	rs2852522	101874512	G	A
6	rs2225913	101874520	T	C
6	rs17061941	101874528	G	A
6	rs1890275	101874562	G	A
6	rs1890276	101874585	A	G
6	rs1890277	101874649	C	G
6	rs76236124	101874654	C	A
6	rs2852523	101875350	G	T
6	rs2852524	101875684	G	A
6	rs2852525	101875714	G	T
6	rs2246465	101875809	A	G
6	rs2788283	101875873	A	G
6	rs2246550	101875979	C	T
6	rs2246551	101875985	A	G
6	rs6914311	101876064	A	C
6	rs72957642	101876080	G	A
6	rs72957644	101876343	T	C
6	rs2518155	101876400	T	C
6	rs1415949	101876596	T	C
6	rs72957647	101876656	C	T
6	rs72957648	101876749	A	C
6	rs2518156	101877133	G	A
6	rs2788284	101877175	A	G
6	rs9399719	101877184	G	A
6	rs9404105	101877502	A	G
6	rs1415950	101877973	G	T
6	rs2787566	101878734	G	A
6	rs72610839	101878898	C	T
6	rs6909593	101879305	G	A
6	rs6910891	101879337	C	T
6	rs78464510	101879373	G	A
6	rs73502639	101879464	G	T
6	rs6938046	101879483	T	C
6	rs2518157	101879565	G	A
6	rs73502645	101879748	C	T
6	rs73502647	101879808	T	C
6	rs2579924	101879846	G	T
6	rs56245206	101879928	C	T
6	rs1465168	101880226	C	T
6	rs1465169	101880376	A	G
6	rs9498587	101880596	A	C
6	rs9498588	101880806	C	G
6	rs9498589	101880826	C	T
6	rs953802	101881415	C	T
6	rs6939312	101881907	C	T
6	rs6938300	101882064	G	A
6	rs6918619	101882084	A	G
6	rs72957668	101882705	A	G
6	rs2787565	101883637	A	C
6	rs2787564	101883656	A	C
6	rs11156075	101884091	A	G
6	rs1890278	101886701	G	A
6	rs75954704	101887926	A	T
6	rs17061964	101888317	C	G
6	rs76115328	101888696	C	T
6	rs997279	101889424	G	A
6	rs2518238	101889443	C	T
6	rs9390746	101889563	A	G
6	rs9377277	101889596	T	C
6	rs2788273	101889852	A	G
6	rs2788274	101890395	A	G
6	rs2852527	101891212	G	C
6	rs17061967	101891573	T	C
6	rs2518246	101892324	A	G
6	rs2787554	101892387	G	C
6	rs2518249	101892716	A	C
6	rs2251408	101894287	C	T
6	rs2518158	101895354	A	T
6	rs1338165	101895823	G	C
6	rs17061980	101896200	T	C
6	rs2852528	101896436	T	A
6	rs2852529	101896554	T	A
6	rs2579933	101896825	T	C
6	rs1856310	101897534	G	T
6	rs2518159	101898250	G	A
6	rs2788276	101898526	A	T
6	rs2254838	101898976	A	G
6	rs1338166	101899175	T	G
6	rs2518160	101900114	T	C
6	rs2255005	101900639	A	C
6	rs1475916	101900936	T	C
6	rs148441401	101901244	G	A
6	rs1338167	101901973	A	C
6	rs75411798	101903361	C	T
6	rs10485268	101903439	G	A
6	rs2579934	101903589	A	G
6	rs79440106	101903705	G	C
6	rs77411562	101903738	T	C
6	rs77246292	101903811	T	A
6	rs2518223	101904008	T	A
6	rs2255496	101904442	A	G
6	rs76244456	101904733	G	A
6	rs147188857	101905045	A	G
6	rs73502691	101905141	G	A
6	rs73502693	101906087	A	G
6	rs2518224	101906652	A	C
6	rs2518225	101906952	T	C
6	rs2518226	101907104	A	G
6	rs2518227	101907568	G	A
6	rs2518228	101908069	A	C
6	rs2518229	101908251	A	G
6	rs2518230	101908695	A	T
6	rs74515296	101909136	G	A
6	rs117276216	101909344	C	T
6	rs79876923	101909730	C	T
6	rs2518231	101909897	T	G
6	rs79075114	101909931	C	A
6	rs2245037	101910233	A	G
6	rs2518232	101912961	G	C
6	rs79518764	101912968	T	C
6	rs2518233	101913339	G	A
6	rs79318158	101913357	G	T
6	rs2518166	101913705	C	T
6	rs2518234	101914371	G	A
6	rs79351399	101914997	T	C
6	rs2579935	101915276	A	T
6	rs2248237	101915625	G	A
6	rs2579938	101916571	C	A
6	rs2788279	101916765	T	C
6	rs2788280	101917385	T	A
6	rs75109245	101918099	G	A
6	rs75465114	101918535	G	A
6	rs74531384	101918695	A	G
6	rs78403139	101919201	G	T
6	rs2788281	101919260	G	C
6	rs74913125	101919337	T	C
6	rs2579939	101919431	A	G
6	rs78360024	101919678	G	T
6	rs2248801	101920230	G	A
6	rs113205213	101920459	A	G
6	rs2788282	101920506	T	A
6	rs2248950	101921427	A	G
6	rs77341507	101921547	A	G
6	rs2248959	101921676	G	A
6	rs149999619	101922356	A	C
6	rs4839797	101922699	C	T
6	rs78571557	101922874	G	C
6	rs77353852	101923604	C	T
6	rs2249263	101924143	C	T
6	rs2852532	101924345	G	C
6	rs2518167	101924861	A	T
6	rs11751378	101924966	A	G
6	rs78012586	101926015	A	G
6	rs2852533	101926451	G	A
6	rs113528751	101926643	G	A
6	rs2749066	101926847	G	C
6	rs2749065	101927338	T	C
6	rs2852534	101928788	T	G
6	rs990386	101929203	G	A
6	rs2252682	101929286	G	A
6	rs2579940	101929440	C	T
6	rs2749064	101929611	C	G
6	rs2749063	101929843	G	A
6	rs2518168	101930358	G	A
6	rs2518169	101930480	G	A
6	rs147770209	101930681	A	G
6	rs112949337	101930732	G	A
6	rs2518170	101931470	G	A
6	rs2579946	101931561	C	T
6	rs2518171	101932126	G	A
6	rs80145876	101932270	C	T
6	rs17062031	101932545	T	C
6	rs79805174	101932833	T	C
6	rs2749062	101932917	T	C
6	rs989467	101933087	G	A
6	rs989466	101933529	C	A
6	rs2518235	101934446	G	C
6	rs2579945	101935190	C	G
6	rs12200373	101937255	G	T
6	rs9404109	101937319	C	T
6	rs2518236	101937666	G	C
6	rs9404110	101938167	A	T
6	rs2518237	101938696	G	T
6	rs67217396	101939079	G	A
6	rs2399711	101939743	G	A
6	rs2399710	101940015	G	A
6	rs2749061	101940028	T	C
6	rs2579944	101940762	G	A
6	rs2518239	101941179	C	T
6	rs9404111	101941188	A	G
6	rs2579943	101941200	G	A
6	rs2749060	101941240	T	C
6	rs2579942	101941460	A	G
6	rs9399721	101941632	T	C
6	rs55804474	101942309	T	C
6	rs6909783	101942461	C	T
6	rs9386280	101943147	C	T
6	rs13218358	101943534	G	A
6	rs2518240	101944075	A	G
6	rs728024	101944954	G	A
6	rs9377280	101945512	A	G
6	rs2579925	101945579	C	A
6	rs2518241	101945657	T	G
6	rs13194051	101946988	T	A
6	rs2518242	101947183	T	C
6	rs9404113	101947216	A	G
6	rs13205777	101947367	C	T
6	rs2518243	101947510	T	G
6	rs2852537	101948012	G	C
6	rs2852538	101948788	A	C
6	rs6930522	101948938	A	G
6	rs2253664	101949785	C	T
6	rs67536095	101950327	G	A
6	rs148902154	101950884	G	A
6	rs2224201	101951502	T	C
6	rs72957121	101951786	T	C
6	rs4840191	101953003	A	G
6	rs2144706	101953217	C	T
6	rs3808	101953555	G	A
6	rs2749059	101954402	A	T
6	rs2749058	101954581	A	T
6	rs17062057	101955068	T	A
6	rs9390750	101955239	T	C
6	rs2852539	101955917	G	A
6	rs9399722	101956083	A	G
6	rs17054610	101956192	G	C
6	rs2579926	101956371	T	C
6	rs17815862	101956392	T	C
6	rs13194955	101956752	C	T
6	rs6923255	101956848	G	T
6	rs7747072	101957291	T	C
6	rs6570989	101957413	G	A
6	rs62419613	101957494	A	G
6	rs2749057	101957985	A	G
6	rs9390751	101958465	C	T
6	rs12215960	101959098	A	G
6	rs2243889	101959989	A	G
6	rs9390752	101960524	C	T
6	rs6917120	101961021	C	T
6	rs17816030	101961806	A	T
6	rs2852540	101962158	T	G
6	rs9390753	101962284	G	C
6	rs11756226	101962328	C	T
6	rs2749056	101962940	C	T
6	rs6913883	101963509	T	C
6	rs2852541	101964178	A	G
6	rs2852542	101964215	T	G
6	rs2579941	101964287	C	T
6	rs7760831	101964843	T	C
6	rs9390754	101964914	A	G
6	rs17816108	101965612	T	C
6	rs72957138	101965813	C	T
6	rs9285546	101966027	C	T
6	rs2247210	101966253	T	G
6	rs9322587	101966332	C	T
6	rs10485270	101966333	G	A
6	rs185200107	101966395	T	G
6	rs2247215	101966454	A	G
6	rs2247218	101966553	T	C
6	rs72957145	101967269	T	C
6	rs2518244	101967517	T	C
6	rs2518245	101967710	T	C
6	rs2224200	101967823	A	G
6	rs17816354	101967916	A	G
6	rs2207955	101968166	T	A
6	rs72957154	101968917	C	A
6	rs2749055	101969330	T	G
6	rs2852543	101969424	A	T
6	rs2749054	101969928	G	A
6	rs17816480	101970016	G	A
6	rs2518247	101970214	A	C
6	rs2749052	101970544	G	A
6	rs2749051	101970863	G	T
6	rs2518248	101971705	A	C
6	rs2852544	101972737	A	G
6	rs62419615	101973921	A	G
6	rs72957166	101973993	C	T
6	rs2852546	101974308	A	G
6	rs72957169	101974628	G	A
6	rs2251078	101975671	G	A
6	rs56328730	101975672	G	A
6	rs72957172	101975700	T	C
6	rs2518251	101976291	T	G
6	rs4839798	101976877	A	G
6	rs2518252	101977077	T	A
6	rs2518253	101977508	G	A
6	rs9404115	101977648	A	T
6	rs2518254	101978056	T	A
6	rs2518255	101978480	G	A
6	rs2518256	101978799	A	G
6	rs74460045	101979442	T	C
6	rs73504669	101979878	G	A
6	rs2518258	101980762	C	T
6	rs2518259	101980879	G	A
6	rs2518260	101981328	G	A
6	rs80315773	101981390	C	G
6	rs2518261	101981778	T	C
6	rs2518262	101981808	G	A
6	rs7754376	101982531	A	G
6	rs1475917	101982790	C	G
6	rs9390755	101983807	G	C
6	rs2749081	101984119	G	A
6	rs72957184	101984208	G	A
6	rs4840192	101984678	A	T
6	rs11755675	101986076	C	A
6	rs11758113	101986309	A	G
6	rs9390756	101986789	G	A
6	rs2207958	101987089	C	T
6	rs3918497	101987375	T	G
6	rs2255306	101987410	A	C
6	rs6930162	101987633	C	T
6	rs2749079	101987825	G	A
6	rs6931288	101988225	C	A
6	rs9390757	101988513	T	C
6	rs2518300	101988538	T	C
6	rs9390758	101988589	T	A
6	rs2518216	101988652	C	A
6	rs17760780	101988727	C	T
6	rs9386282	101988966	T	C
6	rs12195049	101989025	G	A
6	rs9498614	101989483	C	T
6	rs1040711	101989945	C	T
6	rs2255658	101990044	T	G
6	rs2023169	101990259	T	C
6	rs2518219	101991422	A	G
6	rs2518310	101991429	T	C
6	rs2518220	101991728	A	G
6	rs2749078	101993298	G	T
6	rs2749077	101993436	G	A
6	rs2518311	101993937	A	G
6	rs2022055	101994214	C	T
6	rs2474464	101995119	C	T
6	rs9404116	101995302	G	T
6	rs9404117	101995482	G	C
6	rs9322598	101996322	G	A
6	rs2749075	101996719	A	T
6	rs2749074	101997051	C	T
6	rs2518289	101997494	A	G
6	rs9386283	101997543	A	G
6	rs2749073	101997756	T	A
6	rs2518293	101998782	A	G
6	rs2852570	102000287	T	A
6	rs72959103	102000565	C	T
6	rs6902396	102000912	C	T
6	rs6929096	102000913	T	G
6	rs62419628	102001767	T	C
6	rs2749072	102001948	A	G
6	rs62419629	102002064	C	T
6	rs2852571	102002092	T	G
6	rs2245817	102002356	T	C
6	rs2245820	102002393	C	T
6	rs2245821	102002397	A	T
6	rs2245825	102002591	A	C
6	rs2518302	102002868	A	C
6	rs2245949	102003489	A	C
6	rs2245953	102003545	T	C
6	rs2245954	102003553	A	G
6	rs2749071	102003787	A	G
6	rs2749070	102003907	A	G
6	rs11156141	102004181	T	C
6	rs2022056	102004849	G	A
6	rs2518307	102004904	A	C
6	rs117110852	102004922	C	T
6	rs9377282	102004939	A	G
6	rs9404119	102005291	T	C
6	rs117046022	102005332	C	T
6	rs9373614	102005370	C	T
6	rs78182543	102005871	G	A
6	rs9373615	102006015	C	A
6	rs2248993	102006016	C	G
6	rs2518221	102006568	G	C
6	rs12204255	102006674	T	A
6	rs2852577	102007227	G	A
6	rs2852578	102007254	G	C
6	rs2518222	102007666	T	C
6	rs72959120	102008050	C	G
6	rs72959123	102008434	T	A
6	rs17828670	102008823	T	G
6	rs9386284	102009047	G	C
6	rs910686	102009226	G	A
6	rs62419630	102009231	A	G
6	rs9498618	102009398	A	C
6	rs9498619	102009435	A	T
6	rs66971142	102009505	T	A
6	rs78149341	102009535	G	A
6	rs4839799	102011012	A	T
6	rs76995111	102011152	T	G
6	rs7766141	102011494	G	A
6	rs9498620	102011821	A	G
6	rs9498621	102012665	G	C
6	rs73506628	102012940	T	G
6	rs62419631	102013412	T	C
6	rs7742709	102013601	G	A
6	rs527310	102013737	G	A
6	rs6905321	102014102	G	A
6	rs9322599	102014235	G	A
6	rs9498623	102014795	T	C
6	rs118000615	102014838	T	A
6	rs619975	102014891	T	C
6	rs619915	102014920	G	T
6	rs11758034	102015976	A	G
6	rs7754173	102016030	G	A
6	rs7755991	102016378	C	G
6	rs9498624	102016880	G	A
6	rs9498625	102017179	C	T
6	rs686067	102017289	G	A
6	rs11759738	102017609	T	C
6	rs10485271	102017666	T	C
6	rs73506639	102017736	C	A
6	rs490955	102018607	A	G
6	rs495535	102019106	T	C
6	rs810197	102019977	A	C
6	rs2023611	102020218	C	T
6	rs581292	102020791	T	C
6	rs111531914	102020884	G	T
6	rs147082128	102020973	G	A
6	rs627428	102021152	A	G
6	rs73506647	102021505	C	A
6	rs550053	102021960	T	G
6	rs9485511	102022217	A	T
6	rs523420	102022559	C	T
6	rs74484681	102022938	C	T
6	rs62419632	102023443	T	C
6	rs62419633	102023777	T	C
6	rs114719933	102024132	G	T
6	rs673318	102024369	A	G
6	rs17062194	102024960	A	C
6	rs659173	102025230	A	C
6	rs1232087	102025525	A	G
6	rs7741281	102026011	G	A
6	rs493632	102026214	A	G
6	rs487083	102026932	T	G
6	rs1235107	102027494	A	G
6	rs62419650	102028081	A	G
6	rs599545	102029409	T	C
6	rs541565	102029508	T	C
6	rs57911230	102029961	A	G
6	rs513250	102030262	A	T
6	rs9498630	102030897	A	G
6	rs62419651	102031027	A	G
6	rs62419652	102031089	G	C
6	rs679098	102031097	G	T
6	rs678169	102031300	G	T
6	rs58090849	102031772	A	T
6	rs56101425	102031913	T	C
6	rs674997	102031996	T	G
6	rs62419653	102032226	T	G
6	rs561044	102032531	T	G
6	rs9498631	102033057	A	G
6	rs9498632	102033374	A	G
6	rs55727504	102033420	A	C
6	rs2021677	102033440	G	T
6	rs6912160	102033509	T	C
6	rs2021678	102033541	A	G
6	rs6912168	102033711	A	G
6	rs142426015	102033964	T	C
6	rs78730445	102033974	G	A
6	rs9498633	102034071	T	G
6	rs9485515	102034167	C	T
6	rs616917	102034398	C	G
6	rs112176711	102034559	T	C
6	rs9485516	102034919	C	T
6	rs9485517	102035128	G	A
6	rs799537	102035265	G	A
6	rs73506667	102035277	C	G
6	rs588255	102036175	T	C
6	rs72959173	102036985	G	A
6	rs9386286	102037086	T	C
6	rs6908225	102037354	G	A
6	rs6936552	102037684	A	G
6	rs536944	102037690	T	G
6	rs538768	102037882	T	C
6	rs666856	102038085	A	C
6	rs666395	102038214	A	G
6	rs72961139	102038981	T	A
6	rs72961140	102039139	T	C
6	rs487026	102039685	G	A
6	rs67779222	102039725	T	C
6	rs67824213	102039767	C	T
6	rs648977	102039792	T	C
6	rs648118	102039944	C	T
6	rs72961142	102040086	G	A
6	rs491771	102040214	G	A
6	rs79328260	102040614	C	A
6	rs68717	102040710	C	A
6	rs634166	102040813	T	A
6	rs520109	102041034	G	C
6	rs62419656	102042190	G	A
6	rs9498635	102042212	G	A
6	rs501476	102042733	T	A
6	rs1415484	102042953	C	A
6	rs9404120	102043286	T	C
6	rs682641	102043479	G	A
6	rs34486794	102043787	A	G
6	rs70718	102044152	G	A
6	rs705632	102044277	G	T
6	rs9377283	102044499	T	A
6	rs72961153	102044751	A	G
6	rs75737352	102044885	T	C
6	rs1337419	102045246	C	A
6	rs479851	102045546	T	C
6	rs72961156	102046763	A	C
6	rs9498637	102047003	C	T
6	rs9498638	102047337	G	A
6	rs578676	102047344	G	T
6	rs623176	102047561	T	G
6	rs471128	102047689	G	T
6	rs62419659	102047715	A	G
6	rs621883	102047875	A	T
6	rs610443	102048114	G	A
6	rs476477	102048239	G	T
6	rs62421360	102048365	G	A
6	rs608729	102048504	A	G
6	rs11156144	102048534	T	C
6	rs192791576	102049417	T	C
6	rs72961166	102049665	T	G
6	rs577141	102049949	G	C
6	rs72961168	102050064	A	T
6	rs9377284	102050173	G	T
6	rs687880	102050295	A	G
6	rs72961170	102050421	T	A
6	rs572487	102050488	C	T
6	rs571628	102050557	T	C
6	rs685686	102050780	T	C
6	rs543196	102051349	G	A
6	rs811643	102052667	T	A
6	rs509447	102052727	C	T
6	rs9404123	102053351	A	T
6	rs9377285	102053446	C	G
6	rs2224202	102053814	G	A
6	rs2207956	102054090	T	C
6	rs611348	102054465	A	C
6	rs609531	102054910	A	C
6	rs541738	102055014	G	A
6	rs596621	102055493	T	A
6	rs11970399	102055576	G	A
6	rs11156145	102055684	G	A
6	rs11156146	102056101	T	A
6	rs11759974	102056187	G	A
6	rs35142507	102056229	T	G
6	rs9498641	102056282	A	G
6	rs9498643	102056435	A	C
6	rs581633	102056470	G	A
6	rs9498644	102056548	C	T
6	rs9404125	102056824	G	C
6	rs9390762	102056970	A	C
6	rs9404126	102057003	C	A
6	rs62421380	102057007	A	G
6	rs479206	102057517	G	A
6	rs1765127	102057767	A	G
6	rs9498646	102057779	G	C
6	rs9498647	102057880	C	A
6	rs2210968	102058583	G	A
6	rs73508640	102059094	C	T
6	rs73508643	102059192	C	T
6	rs9390763	102060871	A	G
6	rs9373616	102061080	A	C
6	rs520257	102062571	G	A
6	rs145455339	102062911	C	T
6	rs580543	102064535	T	C
6	rs9390764	102065160	G	A
6	rs501853	102065717	G	C
6	rs512051	102066487	G	T
6	rs9498652	102067135	G	A
6	rs62421382	102068195	G	A
6	rs6904064	102068759	T	A
6	rs62421383	102069107	G	C
6	rs62421384	102069224	A	G
6	rs9485522	102070789	T	C
6	rs2144707	102072291	C	T
6	rs62421386	102073064	T	C
6	rs9377288	102073942	T	A
6	rs2852583	102074778	A	G
6	rs2786240	102075254	A	T
6	rs2786245	102076670	G	A
6	rs2852584	102076915	T	A
6	rs1856135	102076963	T	C
6	rs1856136	102076977	T	C
6	rs1856137	102077056	G	A
6	rs2786247	102077569	G	T
6	rs2786248	102078831	G	A
6	rs2786249	102079000	G	C
6	rs73508666	102079706	T	C
6	rs9390765	102082265	C	T
6	rs10223801	102084281	G	A
6	rs2518313	102084491	G	T
6	rs2518315	102084889	A	C
6	rs2786239	102085440	A	G
6	rs2518316	102085553	A	T
6	rs73508673	102085576	C	T
6	rs2518288	102090079	G	A
6	rs6940676	102090419	G	C
6	rs6925691	102090520	T	A
6	rs62421390	102093008	C	T
6	rs78995815	102095088	A	C
6	rs1337420	102096323	T	C
6	rs1856133	102100900	T	C
6	rs2485390	102101700	C	T
6	rs9498658	102101796	C	A
6	rs60967026	102101900	G	A
6	rs9498659	102103437	G	A
6	rs1337417	102103501	A	C
6	rs2786244	102103861	A	G
6	rs2852558	102104227	T	C
6	rs2852559	102104232	G	C
6	rs67961642	102104405	A	G
6	rs2852560	102105151	T	C
6	rs2786246	102107114	A	G
6	rs2518294	102107607	C	T
6	rs78586821	102107904	T	C
6	rs76234089	102108971	G	A
6	rs117426193	102110277	A	G
6	rs116919362	102110333	G	A
6	rs6907727	102110607	A	G
6	rs9485526	102111184	G	A
6	rs9498662	102111251	C	T
6	rs1337415	102112525	A	G
6	rs1415483	102113164	C	T
6	rs2105118	102113988	T	G
6	rs2254676	102114449	G	C
6	rs9485528	102114780	A	G
6	rs7739084	102116069	T	C
6	rs9498663	102116284	A	G
6	rs7745860	102117974	A	G
6	rs1415485	102118346	A	G
6	rs73510632	102119713	T	C
6	rs9485530	102119829	G	A
6	rs2518295	102120115	T	C
6	rs9399725	102120244	T	C
6	rs9498664	102120950	A	G
6	rs7451268	102121033	G	A
6	rs949394	102121767	T	G
6	rs2051444	102121866	C	T
6	rs6904687	102121981	T	C
6	rs6919567	102122049	G	T
6	rs6920826	102122054	C	G
6	rs10872738	102122091	G	T
6	rs73510639	102122683	T	G
6	rs117954754	102122940	A	G
6	rs9390766	102123924	A	G
6	rs78473852	102124008	A	T
6	rs9322602	102124031	C	T
6	rs79332371	102125561	C	A
6	rs10872739	102125670	G	A
6	rs9498667	102125724	G	A
6	rs2518296	102126758	G	T
6	rs139430430	102127694	A	C
6	rs2852564	102130209	G	A
6	rs9485532	102131086	A	G
6	rs10485273	102131385	A	T
6	rs2225865	102131645	G	A
6	rs949395	102132252	G	A
6	rs1337425	102133507	A	C
6	rs4839800	102133728	T	G
6	rs2852565	102133993	G	A
6	rs2786251	102134022	C	G
6	rs2518297	102135119	T	C
6	rs2518298	102135266	T	C
6	rs1337424	102135295	G	C
6	rs12055432	102136116	T	C
6	rs9322603	102136230	C	G
6	rs73510659	102137202	G	A
6	rs2065939	102138075	A	C
6	rs2065938	102138254	A	G
6	rs2251726	102138367	A	G
6	rs2786254	102138848	C	G
6	rs9390768	102140883	A	G
6	rs6942125	102140985	C	G
6	rs76049352	102141280	T	C
6	rs10457102	102141581	T	C
6	rs1337416	102143264	C	G
6	rs2852566	102143322	T	A
6	rs6923409	102145080	C	T
6	rs2248398	102145427	A	G
6	rs75121457	102145594	C	T
6	rs9498669	102145638	T	C
6	rs9498670	102145650	T	A
6	rs74567160	102145739	G	A
6	rs9498671	102145890	T	C
6	rs9498672	102145946	T	C
6	rs1415489	102146271	G	T
6	rs2248660	102147600	T	G
6	rs78851766	102149392	A	T
6	rs76840708	102149802	C	T
6	rs2248984	102150005	C	T
6	rs2852568	102150589	T	A
6	rs75497927	102150830	C	A
6	rs2518303	102150897	G	T
6	rs1337412	102151300	C	T
6	rs2852569	102151310	T	A
6	rs1415480	102153416	A	G
6	rs2210967	102153513	T	C
6	rs56158715	102154344	T	A
6	rs74874394	102154605	C	A
6	rs73510682	102155057	G	T
6	rs77102759	102155165	A	G
6	rs73764508	102155184	A	G
6	rs7752976	102156522	C	G
6	rs72956316	102156641	T	C
6	rs9377291	102156893	G	A
6	rs1856134	102157669	T	C
6	rs1415482	102157814	G	T
6	rs1222953	102159220	A	G
6	rs61090963	102160113	C	G
6	rs2518306	102160539	G	T
6	rs17062378	102161798	A	G
6	rs9404129	102163043	C	T
6	rs1222955	102165329	A	G
6	rs10485275	102166053	G	A
6	rs17062395	102166187	T	C
6	rs1222956	102166559	A	G
6	rs2764234	102166680	A	G
6	rs1222958	102167208	G	A
6	rs1222959	102167274	T	A
6	rs1222960	102167293	G	A
6	rs7770387	102168354	A	G
6	rs7770500	102168372	A	G
6	rs1222962	102168597	G	A
6	rs75650418	102169116	A	G
6	rs1337414	102169399	C	G
6	rs1222964	102169607	G	A
6	rs942666	102170855	A	G
6	rs116318541	102171122	T	C
6	rs79887063	102171138	T	A
6	rs1222966	102171623	A	G
6	rs9377293	102171841	G	C
6	rs11969277	102172294	C	T
6	rs9377294	102172443	A	G
6	rs9404130	102175771	G	C
6	rs9404132	102176096	G	A
6	rs117214246	102176830	A	G
6	rs9404133	102177134	T	C
6	rs9373621	102177453	G	A
6	rs9373622	102177918	A	C
6	rs17062422	102178044	C	T
6	rs9498675	102178209	A	C
6	rs9404134	102178527	T	G
6	rs9322604	102178732	G	A
6	rs9322605	102178852	T	C
6	rs17054632	102179837	C	G
6	rs17054635	102180123	A	G
6	rs28435227	102180902	C	T
6	rs1337422	102181762	G	A
6	rs9404135	102181928	T	C
6	rs9485534	102182151	A	G
6	rs9485535	102182248	C	T
6	rs77818994	102182299	C	G
6	rs9485536	102182424	C	T
6	rs1925227	102183265	C	T
6	rs74189177	102183757	A	G
6	rs117168434	102184342	C	T
6	rs6902196	102184457	G	A
6	rs17062432	102186784	T	C
6	rs9390773	102186824	G	T
6	rs9404136	102187105	C	G
6	rs1337423	102187325	G	A
6	rs9498676	102187358	C	T
6	rs1107369	102188361	T	C
6	rs78237040	102188456	G	A
6	rs58195728	102188768	A	G
6	rs73761403	102189241	A	G
6	rs9399726	102189455	A	G
6	rs9390774	102190237	A	G
6	rs9498677	102190454	G	A
6	rs11967788	102191079	A	G
6	rs11968414	102191546	T	G
6	rs9485537	102191703	C	T
6	rs9485538	102191967	G	A
6	rs9498678	102192220	C	G
6	rs75950314	102192328	A	C
6	rs9498685	102192711	C	T
6	rs73761404	102192990	G	A
6	rs2399670	102193108	C	T
6	rs9373623	102193190	C	T
6	rs1325061	102193373	G	A
6	rs1325062	102193425	G	A
6	rs9390775	102193813	G	A
6	rs9498686	102193835	A	G
6	rs77845861	102194360	C	T
6	rs76524395	102194876	A	G
6	rs73761406	102195073	G	A
6	rs17062439	102195574	G	A
6	rs9399727	102195756	A	C
6	rs9485539	102196023	A	G
6	rs17062446	102196244	G	T
6	rs9485540	102196504	T	G
6	rs17062448	102197319	G	C
6	rs9498687	102198018	G	T
6	rs117281435	102198314	A	G
6	rs17062449	102198569	G	T
6	rs138490896	102198932	G	A
6	rs9377295	102200013	T	C
6	rs9377296	102200094	T	C
6	rs9377297	102200194	T	G
6	rs76991699	102200278	C	T
6	rs9377298	102200326	A	G
6	rs9404139	102200350	C	T
6	rs139061967	102200851	T	A
6	rs140876524	102202185	A	C
6	rs6932088	102202324	T	C
6	rs9377299	102202511	G	A
6	rs9390777	102203471	C	G
6	rs9404140	102203716	G	A
6	rs149295107	102205171	T	C
6	rs149811824	102206977	C	T
6	rs7760353	102207604	T	A
6	rs9404141	102208050	T	C
6	rs142340369	102208686	A	G
6	rs73512719	102208953	A	C
6	rs13437172	102209067	C	G
6	rs9390779	102209081	T	A
6	rs114731019	102211424	A	G
6	rs7749469	102211675	A	G
6	rs9498691	102211817	C	A
6	rs9377300	102212160	G	A
6	rs73761417	102212642	G	T
6	rs9498692	102212718	A	G
6	rs7772568	102212970	G	C
6	rs7760050	102213596	A	C
6	rs60269247	102213600	G	A
6	rs7739324	102213676	G	T
6	rs59968156	102213780	A	T
6	rs60715546	102214045	T	G
6	rs9404143	102214249	A	G
6	rs57847212	102215365	A	G
6	rs59522262	102215781	G	A
6	rs56354431	102215982	T	C
6	rs73761420	102216280	C	A
6	rs9498693	102216819	T	C
6	rs73761422	102216911	T	A
6	rs9386291	102217677	A	T
6	rs9399728	102218047	G	C
6	rs73761425	102218730	C	T
6	rs1325060	102218731	A	G
6	rs9498694	102220648	A	G
6	rs7754022	102221672	G	C
6	rs80072380	102221754	T	C
6	rs7775085	102221788	A	T
6	rs6919217	102222198	C	T
6	rs6924758	102222890	C	T
6	rs9498695	102223220	G	A
6	rs9485542	102224286	G	A
6	rs9498696	102224383	T	C
6	rs1359439	102224501	T	C
6	rs9498697	102224542	A	G
6	rs73761430	102224563	C	T
6	rs9498698	102225438	A	G
6	rs118068343	102225518	C	T
6	rs7775876	102225817	G	A
6	rs9377302	102226530	G	A
6	rs9404145	102226755	A	G
6	rs17062480	102227561	G	T
6	rs6570992	102227754	A	C
6	rs116087143	102229504	G	A
6	rs59398974	102229581	A	G
6	rs114033794	102229825	C	T
6	rs9322608	102230045	T	C
6	rs115127005	102230094	T	C
6	rs9498701	102230218	G	A
6	rs59784222	102230551	A	G
6	rs115140894	102230694	C	T
6	rs9498702	102230801	A	G
6	rs114318271	102231281	A	T
6	rs151015829	102231543	T	A
6	rs2399637	102231991	T	C
6	rs2399636	102232006	T	C
6	rs76354715	102232193	C	T
6	rs114679659	102232385	T	G
6	rs12211757	102233273	A	G
6	rs9498703	102233570	T	C
6	rs75643080	102234511	A	G
6	rs9386293	102234966	T	C
6	rs148014207	102236250	A	G
6	rs79411104	102236436	T	G
6	rs77280289	102240965	A	T
6	rs9390783	102241407	T	A
6	rs139651287	102241818	G	A
6	rs12211711	102242031	C	T
6	rs145521569	102242066	G	A
6	rs11156156	102242096	C	G
6	rs60086103	102242166	C	G
6	rs6930278	102242219	T	C
6	rs78510636	102243397	T	C
6	rs1408768	102243513	T	C
6	rs74988845	102243677	G	T
6	rs12201519	102243749	G	C
6	rs76900357	102243966	C	G
6	rs11156157	102244334	A	G
6	rs140665193	102244543	T	A
6	rs75724488	102244884	C	A
6	rs74646706	102245250	G	A
6	rs138356980	102245469	C	T
6	rs138577245	102245594	A	T
6	rs139142701	102246083	A	G
6	rs9404147	102246129	T	G
6	rs4839801	102246628	T	C
6	rs117873092	102247406	C	T
6	rs6922753	102247673	T	C
6	rs73512739	102248265	A	G
6	rs56800677	102248670	T	C
6	rs12333116	102249515	A	G
6	rs9322609	102250847	A	G
6	rs9498712	102250872	C	A
6	rs9399732	102251159	C	T
6	rs76356739	102251245	A	G
6	rs9377306	102251355	A	T
6	rs9322610	102251560	G	C
6	rs9498713	102251608	G	T
6	rs118129955	102252595	G	A
6	rs4840195	102252797	A	G
6	rs4840196	102252827	T	A
6	rs4840197	102252878	C	A
6	rs9498714	102253566	A	T
6	rs9390784	102253616	G	C
6	rs9377307	102253619	C	T
6	rs9498715	102254167	A	T
6	rs4839802	102254304	C	G
6	rs73512746	102254916	G	A
6	rs9377308	102255073	C	A
6	rs9404148	102255524	G	A
6	rs9390785	102255649	G	A
6	rs10485276	102256063	G	A
6	rs9399733	102256390	A	T
6	rs2791818	102257558	A	T
6	rs57682134	102257965	T	A
6	rs60997904	102258271	C	T
6	rs80293046	102258622	A	G
6	rs73512753	102258761	T	C
6	rs2764232	102258852	C	T
6	rs73512754	102258897	T	C
6	rs2852573	102259114	T	C
6	rs9498718	102259519	A	G
6	rs55667942	102260242	C	T
6	rs73512756	102260311	G	A
6	rs79640296	102260513	G	A
6	rs73512758	102260552	G	A
6	rs591078	102260618	G	A
6	rs1555775	102260626	C	T
6	rs2518266	102260840	G	A
6	rs114839581	102260998	A	G
6	rs2895460	102261620	C	T
6	rs2764231	102261820	C	G
6	rs12333317	102261917	G	A
6	rs12333203	102262171	A	T
6	rs2791845	102262289	A	G
6	rs73512763	102262555	C	T
6	rs2182079	102262807	A	C
6	rs117529190	102262836	G	C
6	rs1556993	102263353	A	G
6	rs1361446	102263593	T	G
6	rs1361445	102263734	G	T
6	rs12333267	102264016	A	G
6	rs2852574	102264094	T	C
6	rs631780	102264435	G	A
6	rs1965602	102264527	T	C
6	rs1965603	102265293	T	C
6	rs2852576	102265623	T	C
6	rs55757149	102265911	C	T
6	rs2518206	102266011	C	T
6	rs34747916	102266322	C	G
6	rs1361444	102266748	A	G
6	rs9498719	102267086	C	T
6	rs2764229	102267593	T	C
6	rs73512772	102267752	C	T
6	rs2764228	102267963	A	G
6	rs2038842	102268441	T	C
6	rs111631761	102268527	C	T
6	rs2518267	102269191	C	G
6	rs2518268	102269248	C	T
6	rs2039853	102269297	G	C
6	rs674027	102269449	A	G
6	rs75922509	102269841	C	T
6	rs73512776	102269859	T	C
6	rs2518191	102270322	C	T
6	rs60199869	102270401	T	C
6	rs73512781	102270528	A	G
6	rs2764226	102270991	A	G
6	rs147199953	102271613	C	A
6	rs2518193	102271993	G	C
6	rs9498721	102272456	T	C
6	rs9498722	102272494	T	C
6	rs17062569	102273476	C	T
6	rs73761437	102273528	A	G
6	rs2764225	102273820	A	G
6	rs1340266	102274543	C	T
6	rs2764224	102274777	G	A
6	rs2518270	102275023	A	G
6	rs2764222	102275135	G	A
6	rs9498725	102275258	G	A
6	rs1408767	102275367	A	C
6	rs73512786	102276280	G	A
6	rs73512788	102276317	T	A
6	rs2764220	102276922	G	C
6	rs77365969	102277009	C	T
6	rs117905342	102277082	C	A
6	rs7754697	102277379	T	C
6	rs2399635	102277743	C	A
6	rs2147714	102278683	G	A
6	rs2764218	102279200	G	A
6	rs2791812	102280059	C	T
6	rs75547789	102280084	G	A
6	rs58756097	102280440	T	C
6	rs117627017	102280581	T	C
6	rs79126076	102280741	C	G
6	rs11156158	102281668	T	C
6	rs117902422	102281702	T	C
6	rs80008182	102281782	G	A
6	rs1340264	102281951	T	A
6	rs2518263	102281985	A	G
6	rs117349534	102282275	G	A
6	rs73512798	102282284	C	T
6	rs2764236	102282457	G	A
6	rs28877304	102282892	C	A
6	rs2791813	102283232	T	C
6	rs2246394	102283963	A	G
6	rs588063	102284245	T	A
6	rs2791816	102284861	G	A
6	rs2791817	102284870	G	T
6	rs1417163	102285192	A	G
6	rs1417162	102285378	A	T
6	rs58930887	102285527	C	T
6	rs117762504	102285680	G	A
6	rs60515557	102285743	C	G
6	rs61203959	102285884	G	A
6	rs2791819	102286281	G	A
6	rs7750981	102286407	C	T
6	rs2249425	102286626	C	A
6	rs2518197	102286683	C	A
6	rs2791820	102286806	G	A
6	rs12210032	102286848	A	G
6	rs2791821	102287201	G	A
6	rs2518264	102287288	C	T
6	rs9322611	102287567	T	C
6	rs9322612	102287587	A	G
6	rs2764230	102287683	C	T
6	rs2791822	102288018	T	G
6	rs637528	102288056	T	A
6	rs2791823	102288348	T	C
6	rs2764227	102288455	A	G
6	rs2791824	102288754	G	A
6	rs623906	102288826	C	T
6	rs2764221	102289011	A	C
6	rs2518265	102289211	C	T
6	rs73514626	102290077	G	A
6	rs2764233	102290184	T	C
6	rs1465170	102290848	G	T
6	rs1547384	102291342	T	C
6	rs1417161	102291759	G	C
6	rs2250046	102291767	A	G
6	rs2250050	102291811	G	A
6	rs2518198	102292211	A	C
6	rs2791825	102292290	A	G
6	rs9498727	102292691	C	G
6	rs2791826	102293089	C	T
6	rs2791827	102293189	A	G
6	rs2791828	102293235	C	G
6	rs2791829	102293249	C	A
6	rs9390788	102293671	T	C
6	rs2791830	102294715	A	G
6	rs2791831	102294868	C	A
6	rs11962789	102295173	G	A
6	rs2791832	102295947	C	T
6	rs2791833	102296029	T	A
6	rs2791834	102296248	G	A
6	rs185977211	102296446	A	T
6	rs17179004	102297190	T	C
6	rs117684504	102298180	C	T
6	rs9404152	102298750	G	A
6	rs2791835	102298989	G	A
6	rs9322613	102299061	T	A
6	rs4839803	102299170	G	T
6	rs4840198	102299280	A	G
6	rs4840199	102299303	A	G
6	rs4839804	102299546	T	G
6	rs2791836	102300424	A	T
6	rs9386294	102300638	T	A
6	rs2518199	102300979	C	T
6	rs9377314	102301631	G	C
6	rs2518200	102301722	C	T
6	rs9373624	102302704	A	C
6	rs9377315	102302928	G	C
6	rs2518201	102303080	C	T
6	rs9404153	102303369	C	T
6	rs74490467	102304066	T	A
6	rs2791837	102304139	G	A
6	rs2518202	102304230	C	T
6	rs2518203	102305195	A	T
6	rs2791838	102305768	T	C
6	rs9386295	102306824	C	T
6	rs9390789	102306831	G	T
6	rs9390790	102307069	G	A
6	rs56340245	102307740	A	T
6	rs73514657	102307836	T	G
6	rs9498729	102307979	G	T
6	rs9485549	102308598	T	C
6	rs1538793	102309071	G	A
6	rs6570994	102309341	C	T
6	rs7744537	102309621	G	A
6	rs7765399	102309680	A	G
6	rs73496607	102310382	C	T
6	rs73496609	102310500	A	G
6	rs2000937	102310726	G	A
6	rs73496611	102310782	T	C
6	rs6926170	102311501	C	T
6	rs6570995	102312187	A	G
6	rs7754135	102313352	A	T
6	rs2852622	102313587	A	C
6	rs2852623	102313624	T	C
6	rs6899912	102313634	C	T
6	rs11756068	102313863	A	G
6	rs6933956	102315321	T	A
6	rs59032707	102315364	T	G
6	rs1556995	102317345	C	T
6	rs2153445	102318339	G	A
6	rs2518204	102318647	C	A
6	rs73496624	102318977	A	C
6	rs9386296	102319918	T	C
6	rs62419300	102320366	C	A
6	rs34239779	102320740	T	C
6	rs79512396	102322955	C	T
6	rs2153443	102322998	C	A
6	rs60879746	102323149	G	A
6	rs9485553	102323206	G	C
6	rs60631728	102323248	G	A
6	rs9404155	102323535	C	G
6	rs4120910	102323696	C	T
6	rs1610029	102323971	A	G
6	rs1538792	102324137	T	C
6	rs73761455	102324178	A	G
6	rs1610028	102324791	C	A
6	rs73496635	102324809	G	A
6	rs73496637	102324925	A	G
6	rs9390791	102325173	A	G
6	rs79676076	102325276	A	G
6	rs9498732	102325316	G	A
6	rs118151662	102325432	A	G
6	rs9377318	102326181	C	T
6	rs111721382	102326231	T	A
6	rs4501440	102326665	A	G
6	rs2791842	102326725	C	T
6	rs4840200	102327303	T	C
6	rs6570996	102330212	G	T
6	rs1543778	102330405	G	C
6	rs2895459	102330758	G	A
6	rs73496643	102330825	T	A
6	rs73761464	102331129	A	G
6	rs2791844	102331479	C	G
6	rs2251865	102331757	A	G
6	rs62419303	102331834	A	G
6	rs73496645	102332033	C	T
6	rs1361450	102332784	A	C
6	rs1361449	102332863	G	C
6	rs6921394	102332873	C	T
6	rs77770217	102332993	A	G
6	rs6905533	102333006	T	A
6	rs1417182	102333341	G	A
6	rs2039852	102333869	G	A
6	rs2039851	102334537	A	G
6	rs1417181	102335235	G	A
6	rs1417180	102335734	G	A
6	rs2051445	102336240	G	T
6	rs62419304	102336407	A	G
6	rs2791846	102338048	A	T
6	rs9377319	102338340	G	C
6	rs12213923	102338566	C	G
6	rs12203827	102340396	G	T
6	rs2852625	102340543	T	A
6	rs2791847	102340559	G	T
6	rs2791848	102340985	A	G
6	rs2791849	102341029	G	A
6	rs9498740	102341430	A	G
6	rs28665172	102341433	A	T
6	rs17784615	102341654	C	A
6	rs12197541	102342518	G	A
6	rs1340290	102342631	C	A
6	rs9485557	102343078	A	G
6	rs17784776	102343504	C	T
6	rs2518273	102343597	G	T
6	rs9404156	102344006	G	A
6	rs75581995	102344316	C	G
6	rs7752038	102346746	T	C
6	rs78142117	102347073	G	A
6	rs11156159	102347782	A	G
6	rs11156160	102347790	A	G
6	rs9689087	102347849	A	G
6	rs12202506	102347896	A	G
6	rs12204051	102348068	T	C
6	rs116893155	102348332	A	G
6	rs74822487	102348343	T	A
6	rs79168352	102348386	G	T
6	rs12205848	102348831	T	C
6	rs2518207	102348876	G	T
6	rs12206015	102349083	T	C
6	rs1417178	102349333	C	T
6	rs78190464	102349338	T	C
6	rs79839242	102349527	C	T
6	rs76587151	102349667	G	A
6	rs17785058	102349786	T	C
6	rs1340289	102350058	C	T
6	rs74451343	102350152	G	C
6	rs1934677	102350298	A	G
6	rs1934676	102350335	C	G
6	rs5021084	102350698	G	T
6	rs1475922	102350747	G	A
6	rs1475923	102350855	C	A
6	rs1475924	102350872	C	T
6	rs1475925	102350919	C	T
6	rs12198129	102350922	A	T
6	rs12198230	102351159	A	G
6	rs12191497	102351187	C	A
6	rs79661626	102351254	C	T
6	rs12198381	102351395	A	G
6	rs9404157	102351398	G	A
6	rs12204647	102351553	G	A
6	rs12201321	102351606	T	A
6	rs2518208	102352177	G	A
6	rs2518209	102352289	A	G
6	rs1475918	102352352	T	A
6	rs1556994	102352649	T	C
6	rs75039813	102352918	T	C
6	rs78457029	102353257	T	C
6	rs80138864	102353665	C	T
6	rs77224326	102353737	G	T
6	rs34547135	102353753	G	T
6	rs75476034	102353916	G	A
6	rs17062661	102354341	T	C
6	rs10457942	102354614	G	A
6	rs1340288	102355092	A	C
6	rs2791762	102355507	T	C
6	rs12207485	102355665	A	G
6	rs75028669	102355786	C	A
6	rs12207601	102355867	A	G
6	rs7772343	102355883	T	C
6	rs12200730	102355935	C	T
6	rs12213927	102356128	G	T
6	rs12207879	102356274	A	G
6	rs117718876	102356420	G	A
6	rs2518211	102356463	G	A
6	rs79659240	102356494	G	T
6	rs2518213	102356515	A	G
6	rs7748463	102356526	G	T
6	rs2051446	102356581	T	C
6	rs2518214	102356839	G	A
6	rs75109556	102356901	A	G
6	rs1340287	102357126	T	G
6	rs9377321	102357131	A	T
6	rs2518186	102357491	C	T
6	rs1578294	102357531	G	T
6	rs2518187	102357597	T	G
6	rs2791763	102357646	G	A
6	rs2791764	102358038	A	C
6	rs2791765	102358134	A	C
6	rs1340284	102358225	C	A
6	rs2791766	102358241	A	C
6	rs2518272	102358405	A	G
6	rs2791767	102358444	T	A
6	rs2518188	102358468	C	T
6	rs1967944	102358769	G	A
6	rs79105133	102358833	C	G
6	rs1475919	102358855	A	G
6	rs1475920	102358907	A	G
6	rs2791769	102359170	T	C
6	rs2518274	102359192	A	G
6	rs77218929	102359277	T	G
6	rs2518189	102359593	C	T
6	rs2518275	102359685	A	G
6	rs2518276	102359870	C	T
6	rs12208407	102360012	C	T
6	rs1475921	102360155	C	T
6	rs78201585	102360234	C	T
6	rs79583782	102360327	A	G
6	rs75139680	102360424	A	G
6	rs2791774	102360768	G	A
6	rs76200105	102360773	G	A
6	rs2518278	102360862	C	T
6	rs2518279	102361042	A	T
6	rs75677950	102361265	C	T
6	rs2791775	102361455	G	A
6	rs76365531	102361506	T	C
6	rs2791776	102361541	T	A
6	rs2791777	102361546	G	A
6	rs2791778	102361612	G	A
6	rs2518280	102361632	A	G
6	rs2518281	102361801	A	G
6	rs2791779	102362039	G	A
6	rs112133944	102362049	T	G
6	rs2791780	102362057	G	A
6	rs76685009	102362362	G	A
6	rs2257064	102362487	A	G
6	rs188458168	102362506	A	G
6	rs12210714	102362613	A	G
6	rs2852628	102362861	A	G
6	rs2257076	102362871	T	A
6	rs2257173	102363058	A	G
6	rs2257174	102363121	G	T
6	rs2257175	102363162	G	T
6	rs2791781	102363478	G	T
6	rs2051447	102363572	A	T
6	rs2791782	102364215	A	G
6	rs2791783	102364223	A	G
6	rs2791784	102364625	G	A
6	rs2791785	102364766	G	C
6	rs12214698	102364832	A	G
6	rs2791786	102364897	G	T
6	rs2791787	102364990	T	A
6	rs2791788	102365006	T	C
6	rs2791789	102365132	T	C
6	rs1340282	102365138	G	C
6	rs2791790	102365167	G	A
6	rs2791791	102365438	G	A
6	rs2246086	102365553	G	A
6	rs77960300	102365677	A	G
6	rs2246205	102366173	T	C
6	rs1934674	102366677	A	T
6	rs2791792	102366744	A	G
6	rs2791793	102366752	A	G
6	rs2791794	102366894	A	G
6	rs2791795	102366972	A	T
6	rs2791796	102367273	T	C
6	rs1417175	102367440	C	T
6	rs6570998	102367924	G	C
6	rs7766245	102367926	A	G
6	rs2791797	102368313	G	A
6	rs2791798	102368350	C	T
6	rs9377324	102368423	G	C
6	rs2051449	102370620	C	A
6	rs77863165	102371241	A	T
6	rs9485559	102372980	T	G
6	rs12213025	102372984	C	T
6	rs2039855	102373535	A	C
6	rs13202221	102373726	A	G
6	rs2791801	102376061	A	G
6	rs2243355	102376517	G	A
6	rs13198865	102377009	G	A
6	rs2791802	102378160	T	C
6	rs74505241	102380106	T	G
6	rs77257832	102382011	G	A
6	rs75426325	102382254	A	C
6	rs1340277	102383610	G	T
6	rs1340276	102383798	T	C
6	rs139644444	102384920	A	G
6	rs117805782	102385641	C	T
6	rs78507952	102385926	C	T
6	rs1417170	102386818	G	C
6	rs11760003	102387348	G	T
6	rs1340272	102388332	C	T
6	rs1340270	102388612	A	G
6	rs59837416	102389495	T	C
6	rs1578291	102389678	A	C
6	rs13202167	102390401	G	A
6	rs57280005	102390605	C	A
6	rs117485251	102390823	G	A
6	rs2399631	102390840	C	T
6	rs6931200	102390951	A	G
6	rs11969195	102392817	T	C
6	rs75530701	102393348	A	G
6	rs12192251	102394185	G	C
6	rs7768392	102394900	C	G
6	rs1340268	102396896	A	G
6	rs80267066	102398827	G	A
6	rs13217718	102399129	G	A
6	rs1413970	102399279	A	G
6	rs6570999	102399335	G	A
6	rs2782905	102399370	G	A
6	rs62421159	102400144	T	C
6	rs1310714	102402268	T	G
6	rs28866893	102403246	C	G
6	rs28855984	102403419	C	A
6	rs78615724	102403643	C	T
6	rs73498641	102403702	T	G
6	rs6918729	102404864	C	A
6	rs1312147	102405010	T	C
6	rs9404162	102405216	G	T
6	rs1304632	102405644	A	G
6	rs1304633	102405655	A	C
6	rs1304634	102405682	T	C
6	rs9404163	102406362	G	A
6	rs2782912	102406414	G	C
6	rs6924744	102406524	G	A
6	rs1310718	102407181	A	G
6	rs988376	102407708	T	C
6	rs988377	102407876	T	A
6	rs1335035	102408680	C	T
6	rs1310715	102409302	G	A
6	rs6899908	102409377	G	T
6	rs6901241	102409468	C	T
6	rs6923395	102409495	A	G
6	rs6927962	102409497	T	C
6	rs6928180	102409781	A	G
6	rs9485571	102409979	G	A
6	rs79758429	102409988	G	A
6	rs1223051	102409993	C	T
6	rs1223050	102410185	T	A
6	rs6929634	102410567	A	G
6	rs1223049	102410732	T	A
6	rs1335037	102411015	C	T
6	rs1223048	102411244	C	T
6	rs1223047	102411473	C	T
6	rs11156164	102411548	A	C
6	rs1223045	102411802	A	G
6	rs1223043	102413089	A	G
6	rs2248800	102413176	T	G
6	rs1335039	102413213	T	C
6	rs9322625	102413754	A	C
6	rs9404165	102413819	A	G
6	rs1223042	102414229	G	A
6	rs6921259	102414358	A	C
6	rs9498766	102414858	A	G
6	rs10046351	102415834	T	C
6	rs56053086	102418469	G	T
6	rs73498672	102418857	G	T
6	rs78923490	102419312	A	G
6	rs946860	102419313	T	C
6	rs9404166	102419813	T	A
6	rs1417183	102419861	T	C
6	rs9390795	102419883	T	A
6	rs2095430	102420093	G	A
6	rs66818070	102420222	T	A
6	rs113871502	102420701	T	C
6	rs74734839	102420983	C	T
6	rs6571001	102422150	C	T
6	rs1223053	102422536	C	T
6	rs1413973	102423010	G	A
6	rs1223052	102423363	A	G
6	rs2252825	102423940	A	G
6	rs12192136	102424110	G	C
6	rs4840202	102424800	T	C
6	rs2852604	102424966	G	A
6	rs1223054	102426934	G	A
6	rs1361448	102428797	C	T
6	rs966953	102429203	T	C
6	rs988894	102430364	C	T
6	rs58125009	102430659	T	C
6	rs144157711	102431218	T	G
6	rs116105530	102431593	C	A
6	rs17062729	102432315	G	T
6	rs2852605	102432398	G	T
6	rs1360790	102432869	A	G
6	rs11756377	102433765	C	A
6	rs17062738	102434094	A	G
6	rs59046619	102434961	T	C
6	rs6921637	102435971	T	C
6	rs73498701	102437061	A	G
6	rs9386300	102437091	T	A
6	rs1335040	102437759	T	C
6	rs7745212	102437981	C	A
6	rs55979704	102438478	G	A
6	rs56339456	102438649	G	T
6	rs2852606	102438889	T	G
6	rs2782908	102438979	A	G
6	rs2518287	102440936	A	G
6	rs7771009	102441003	C	G
6	rs73500515	102441219	A	C
6	rs1335042	102441325	G	A
6	rs77016233	102442642	T	G
6	rs2518271	102442895	T	C
6	rs9390797	102443334	A	G
6	rs2782909	102443354	C	T
6	rs75821113	102443665	T	C
6	rs7745267	102445951	T	G
6	rs10457943	102447628	A	G
6	rs73500519	102448723	C	T
6	rs2023612	102450318	A	G
6	rs7449816	102451475	A	G
6	rs10447454	102452578	C	T
6	rs7754590	102452996	T	C
6	rs80204827	102453649	A	G
6	rs10447455	102454364	C	T
6	rs9322627	102454785	G	T
6	rs12205285	102455138	A	C
6	rs9498799	102455175	T	G
6	rs10485277	102455878	A	G
6	rs1335020	102457712	T	A
6	rs13208276	102457961	A	G
6	rs2152152	102458445	A	G
6	rs2399584	102458896	C	A
6	rs2399583	102459103	G	A
6	rs35301827	102459741	C	A
6	rs34549897	102459945	T	C
6	rs66593284	102460108	T	C
6	rs76379071	102460136	G	C
6	rs13198052	102460746	A	G
6	rs12212701	102461009	G	A
6	rs9485583	102461118	G	C
6	rs73500530	102461180	G	A
6	rs10081049	102461294	G	A
6	rs62423079	102461479	G	C
6	rs66829771	102461553	A	G
6	rs67501069	102461700	A	G
6	rs2895441	102462165	A	T
6	rs58289616	102462692	G	T
6	rs76453942	102463102	A	G
6	rs1335021	102463162	T	C
6	rs73500535	102463778	C	T
6	rs13211215	102463934	A	C
6	rs74760899	102464003	A	C
6	rs13195038	102464140	G	T
6	rs10457944	102464284	T	C
6	rs10457945	102464286	T	G
6	rs13215171	102464449	T	A
6	rs116954243	102464450	A	T
6	rs13218403	102464607	T	A
6	rs11757053	102464838	C	G
6	rs13199079	102464994	G	A
6	rs79082402	102465075	G	T
6	rs62423081	102465532	C	G
6	rs62423082	102465646	A	T
6	rs1335022	102466397	C	T
6	rs9498801	102466727	T	G
6	rs78219037	102467117	A	G
6	rs12191457	102467492	A	G
6	rs13201987	102468592	A	G
6	rs13216974	102468832	C	T
6	rs9498805	102469617	T	C
6	rs73500539	102469688	C	T
6	rs13190892	102469701	C	G
6	rs35697470	102470192	A	C
6	rs13191957	102470495	C	T
6	rs1335023	102470673	A	C
6	rs13191478	102470777	T	C
6	rs9485585	102470881	G	A
6	rs13203019	102471005	C	T
6	rs13203156	102471125	C	T
6	rs1335024	102471903	A	G
6	rs7738614	102472459	C	G
6	rs35306110	102472912	C	T
6	rs13210850	102473155	G	T
6	rs13197158	102473200	A	T
6	rs13210976	102473235	G	C
6	rs13200524	102473351	T	A
6	rs13197283	102473367	A	G
6	rs6571002	102473696	T	C
6	rs12214473	102474325	C	A
6	rs7749722	102474539	C	G
6	rs73500542	102474597	A	G
6	rs13219613	102475226	G	A
6	rs13219630	102475265	G	A
6	rs9498806	102475273	G	T
6	rs1335025	102475833	C	A
6	rs117342629	102475894	T	C
6	rs13209781	102476001	A	G
6	rs116957163	102476104	A	G
6	rs7741394	102476259	A	C
6	rs7759016	102476272	G	A
6	rs9498807	102476625	G	C
6	rs7764905	102477005	C	A
6	rs57238539	102477139	T	A
6	rs13201414	102477712	G	A
6	rs9498808	102477817	G	A
6	rs12203318	102477914	T	C
6	rs7756449	102478270	T	C
6	rs79730859	102478670	C	A
6	rs2852607	102479736	A	G
6	rs1335026	102480523	C	T
6	rs9498810	102480914	T	G
6	rs9322628	102481158	G	T
6	rs2852608	102481399	T	C
6	rs1335027	102481682	G	A
6	rs1335028	102481689	C	T
6	rs1335029	102481813	T	A
6	rs12201018	102482211	T	C
6	rs995639	102482498	C	T
6	rs995640	102482848	A	G
6	rs3213607	102483356	C	A
6	rs2518146	102483904	A	C
6	rs2782916	102484454	T	G
6	rs2518147	102484470	G	C
6	rs2023599	102484763	A	G
6	rs1335030	102485206	T	C
6	rs1335031	102486151	G	T
6	rs1335032	102489159	C	G
6	rs1335033	102489410	A	G
6	rs2782917	102490140	C	T
6	rs2518148	102491051	G	T
6	rs2852610	102491771	T	C
6	rs1413965	102491857	A	T
6	rs1413966	102492254	G	A
6	rs1591387	102492256	T	C
6	rs2852611	102492342	T	C
6	rs2782918	102492441	C	T
6	rs2518149	102492529	G	T
6	rs2782919	102492881	C	T
6	rs2782920	102493027	C	T
6	rs2518150	102493076	A	C
6	rs2782921	102493103	A	G
6	rs2782922	102493385	A	G
6	rs34467600	102494127	T	C
6	rs2782923	102494988	G	A
6	rs2782924	102495046	A	G
6	rs2399582	102495398	A	G
6	rs2518151	102495523	G	C
6	rs2782926	102495995	T	A
6	rs2782927	102496453	A	G
6	rs2782928	102496681	G	A
6	rs2518152	102497360	T	C
6	rs2518153	102497375	G	T
6	rs2852612	102497857	A	C
6	rs2782929	102498009	G	A
6	rs13212100	102498213	G	C
6	rs73500566	102498393	G	A
6	rs78843855	102499030	G	A
6	rs2852613	102499352	A	G
6	rs2782889	102499402	G	T
6	rs2852614	102500336	T	A
6	rs2852615	102500366	C	T
6	rs71566390	102500443	T	A
6	rs2782890	102501165	T	G
6	rs2852616	102501318	A	C
6	rs2782891	102501374	T	G
6	rs2249220	102501426	G	T
6	rs954764	102501605	G	A
6	rs954765	102501774	T	C
6	rs2782892	102502309	T	C
6	rs17788586	102503029	T	C
6	rs2227281	102503196	C	T
6	rs2227283	102503317	G	A
6	rs2782893	102504598	G	C
6	rs2252473	102505004	A	G
6	rs2852617	102505624	A	G
6	rs2518154	102505686	C	T
6	rs2252510	102505857	A	G
6	rs2252515	102505967	A	C
6	rs12201615	102507589	A	G
6	rs2782894	102508047	T	C
6	rs2252866	102508379	G	T
6	rs2782895	102508847	T	A
6	rs1335034	102509864	A	G
6	rs2852618	102510252	A	G
6	rs12198680	102510661	T	C
6	rs1034252	102512358	C	T
6	rs2253370	102512506	C	T
6	rs17788820	102512642	T	A
6	rs2852619	102513175	A	G
6	rs2782897	102513211	G	A
6	rs1034253	102513865	C	T
6	rs2852620	102514933	A	T
6	rs1034254	102514974	G	A
6	rs141212088	102515033	A	G
6	rs12198351	102515450	C	G
6	rs2235076	102516260	G	A
6	rs183604952	102524363	C	T
6	rs2782899	102524364	A	G
6	rs75104629	102526045	A	G
6	rs2782900	102526478	T	C
6	rs12190843	102526507	T	C
6	rs2782901	102530252	C	T
6	rs76228831	102532085	G	A
6	rs11752079	102534833	G	A
6	rs145037446	102539965	C	T
6	rs2782903	102541728	G	T
6	rs79357084	102545764	A	G
6	rs150419934	102547753	G	C
6	rs2021672	102550329	G	T
6	rs142606331	102552319	C	T
6	rs2518145	102553709	C	T
6	rs13190906	102571444	T	C
6	rs2243643	102571872	G	T
6	rs74709371	102573199	C	T
6	rs111823719	102575511	C	G
6	rs13208710	102579731	G	A
6	rs57051687	102584659	A	T
6	rs1232234	102585723	A	G
6	rs113321287	102587553	C	T
6	rs75015583	102589233	A	G
6	rs1232235	102592650	C	T
6	rs1232236	102592879	C	G
6	rs112168177	102593315	C	T
6	rs1232237	102593831	A	C
6	rs1232238	102593857	T	A
6	rs1232239	102594313	A	G
6	rs1232240	102595335	T	A
6	rs1232241	102595588	C	T
6	rs75768936	102598204	A	G
6	rs6905305	102598244	C	A
6	rs74389633	102598963	G	C
6	rs9485610	102599177	C	T
6	rs3849205	102601177	T	C
6	rs62421278	102602112	C	T
6	rs9498915	102602321	C	G
6	rs9377338	102602597	G	C
6	rs3995732	102603013	G	A
6	rs2399581	102606474	A	G
6	rs12199524	102607309	A	G
6	rs9399737	102609098	C	T
6	rs9377340	102609317	T	C
6	rs62421279	102609560	T	C
6	rs62421280	102610042	C	A
6	rs62421281	102610045	A	T
6	rs62421282	102610219	A	G
6	rs9498928	102610608	A	C
6	rs3849206	102611309	C	G
6	rs61135620	102611882	A	G
6	rs117983193	102612669	G	A
6	rs7765232	102612685	G	T
6	rs7766500	102612730	C	A
6	rs7752374	102612881	T	G
6	rs7752410	102612946	T	C
6	rs9498931	102613265	A	G
6	rs9498932	102613497	T	C
6	rs9373629	102614062	T	C
6	rs61136703	102614323	T	C
6	rs9498936	102614388	C	G
6	rs9498937	102614421	G	T
6	rs60946361	102614730	G	A
6	rs9498938	102615701	G	A
6	rs75046100	102616544	C	T
6	rs7748615	102616593	G	A
6	rs62421293	102616645	C	T
6	rs7749939	102616731	C	T
6	rs9498942	102617466	A	C
6	rs9498943	102617492	C	T
6	rs12527091	102617598	C	T
6	rs9485620	102617743	G	T
6	rs9498944	102617820	T	C
6	rs9498945	102617843	T	G
6	rs9498947	102617919	A	G
6	rs6939157	105076430	T	C
6	rs9377660	105076512	T	C
6	rs9499902	105077029	C	T
6	rs35521499	105077099	A	G
6	rs7740151	105077147	T	C
6	rs17522882	105077337	T	G
6	rs17065233	105078026	G	A
6	rs2185061	105078118	A	C
6	rs6930304	105079299	C	T
6	rs67435421	105079348	C	A
6	rs185403562	105079434	C	A
6	rs6914213	105079446	T	C
6	rs9373777	105079634	T	G
6	rs4945704	105079724	T	A
6	rs62418556	105079969	T	C
6	rs34592589	105079991	T	A
6	rs9499903	105079992	C	G
6	rs2211035	105080141	C	T
6	rs12208174	105080142	G	C
6	rs115650159	105080144	C	A
6	rs884270	105080990	G	A
6	rs76672836	105081092	C	T
6	rs946134	105081510	T	A
6	rs13218486	105082182	G	A
6	rs111552776	105082569	G	A
6	rs74812113	105082716	T	G
6	rs80107542	105083147	T	G
6	rs6571195	105084294	C	G
6	rs74588980	105085709	T	C
6	rs6940468	105086125	C	T
6	rs6939186	105086155	G	A
6	rs9499906	105086591	A	G
6	rs6571196	105087222	C	G
6	rs7741979	105087258	C	T
6	rs7738447	105089367	T	A
6	rs7742829	105089665	T	C
6	rs6937332	105091120	G	A
6	rs9377661	105091850	C	T
6	rs9499907	105092541	A	G
6	rs9499909	105093168	C	T
6	rs9485994	105094415	T	G
6	rs6919201	105094835	C	G
6	rs116950662	105094878	T	C
6	rs77773004	105096754	A	G
6	rs9399893	105097190	C	A
6	rs143640408	105097447	G	A
6	rs7771918	105098342	G	A
6	rs77386618	105099589	C	T
6	rs79703028	105100181	G	C
6	rs1890318	105100834	A	C
6	rs4946632	105101208	T	C
6	rs79481102	105102158	T	C
6	rs62418557	105103521	G	A
6	rs1598500	105104338	T	A
6	rs1074289	105105089	A	G
6	rs6571197	105105286	C	T
6	rs12196289	105107132	A	G
6	rs13190745	105107536	C	T
6	rs67634770	105108036	G	A
6	rs67542328	105108195	C	G
6	rs2198726	105108730	T	C
6	rs7764530	105109462	G	A
6	rs57329442	105109518	A	G
6	rs4946636	105109669	T	C
6	rs13362626	105111372	A	T
6	rs9485996	105111575	T	C
6	rs9499913	105111663	G	A
6	rs9485997	105112201	A	G
6	rs55753728	105112492	A	C
6	rs55783062	105112893	G	A
6	rs4945711	105117048	G	T
6	rs4946637	105118170	G	A
6	rs4946638	105118395	A	G
6	rs9391222	105119382	T	C
6	rs9391223	105119383	G	A
6	rs7752007	105119498	G	C
6	rs148761498	105120963	A	G
6	rs9386425	105121053	C	T
6	rs12661775	105121723	C	T
6	rs145910398	105122157	T	C
6	rs2400048	105123661	C	T
6	rs55889958	105124128	A	G
6	rs6914295	105124566	C	T
6	rs7741636	105125046	T	C
6	rs35011692	105125290	C	G
6	rs13207562	105125401	A	G
6	rs7761019	105125750	C	T
6	rs7760243	105125967	G	A
6	rs68022753	105127968	T	C
6	rs66476573	105128062	C	T
6	rs4946639	105128534	T	C
6	rs62421163	105129972	A	C
6	rs11752644	105130009	T	C
6	rs12529634	105130521	C	T
6	rs6937026	105131101	C	T
6	rs4946640	105131373	A	C
6	rs73770937	105132016	A	G
6	rs9499919	105132405	A	T
6	rs9377663	105132703	C	A
6	rs6910034	105133622	G	A
6	rs34708915	105133893	C	T
6	rs75562635	105134795	C	T
6	rs13194505	105136569	G	A
6	rs959447	105136936	T	A
6	rs9377664	105137126	G	C
6	rs9499921	105137252	C	G
6	rs9499922	105138192	C	T
6	rs6942307	105138884	C	T
6	rs7738488	105139181	C	T
6	rs7762667	105139616	A	G
6	rs13197692	105140486	A	G
6	rs34103875	105141136	C	G
6	rs36028413	105141145	C	G
6	rs7762414	105141673	G	C
6	rs7749384	105141816	T	C
6	rs9499924	105142638	C	G
6	rs9499925	105142926	A	G
6	rs111663997	105143583	G	A
6	rs11968378	105143957	C	T
6	rs1014289	105144936	A	G
6	rs1014288	105144949	C	T
6	rs1014287	105144954	A	G
6	rs62418769	105145000	C	T
6	rs11964017	105145114	G	A
6	rs56178172	105145346	T	C
6	rs1551482	105145749	G	A
6	rs921854	105145807	G	T
6	rs7746856	105146360	G	T
6	rs6941988	105146656	T	C
6	rs13218030	105146806	G	A
6	rs12215993	105147390	C	G
6	rs72990858	105147784	G	A
6	rs79732163	105147921	A	G
6	rs11962123	105149390	C	T
6	rs9404572	105149439	T	C
6	rs10782363	105149713	C	G
6	rs11962698	105149965	C	T
6	rs13200852	105150154	G	A
6	rs13212142	105150619	G	A
6	rs12333019	105151934	G	A
6	rs9377666	105152695	T	C
6	rs6918940	105153084	G	A
6	rs9499926	105153522	A	T
6	rs9499927	105153614	T	C
6	rs78880136	105153814	C	T
6	rs9499928	105153845	A	G
6	rs11961840	105154106	C	T
6	rs9404573	105154521	T	C
6	rs9377667	105154880	G	A
6	rs13204145	105155618	C	G
6	rs7772567	105155782	C	A
6	rs13204440	105155869	C	T
6	rs9499929	105156454	C	T
6	rs12205944	105156655	T	C
6	rs9499930	105156962	T	C
6	rs35520712	105157820	G	A
6	rs9391226	105158405	T	C
6	rs9391227	105158634	T	A
6	rs9499932	105159173	T	C
6	rs9486001	105161269	T	C
6	rs9404574	105162372	T	C
6	rs12333128	105162409	T	C
6	rs9486002	105162823	A	G
6	rs12110767	105162835	C	T
6	rs9486003	105162908	C	T
6	rs75932012	105163189	A	G
6	rs9391228	105163436	T	C
6	rs2400050	105164035	G	A
6	rs6911445	105164500	G	A
6	rs9499933	105164537	C	T
6	rs9499934	105164613	C	T
6	rs34818500	105164823	C	T
6	rs9404575	105164843	C	A
6	rs9499935	105165049	T	C
6	rs9386426	105165367	A	G
6	rs6922070	105165743	G	A
6	rs6571200	105165882	A	C
6	rs12213168	105165919	T	C
6	rs6903533	105166180	A	T
6	rs9386427	105166802	G	T
6	rs9377668	105167038	G	A
6	rs9499937	105167260	C	T
6	rs6929746	105167548	G	C
6	rs12661128	105167876	G	A
6	rs6571201	105167916	T	C
6	rs4132193	105168358	C	T
6	rs9391229	105168408	C	T
6	rs9486004	105168596	G	A
6	rs2400051	105169478	A	C
6	rs9499939	105170035	T	C
6	rs7767318	105170052	T	C
6	rs7743022	105170381	G	T
6	rs12212532	105170796	T	A
6	rs7757634	105171129	G	A
6	rs72990886	105172615	T	C
6	rs13217175	105172747	A	G
6	rs7770002	105173445	C	T
6	rs7755772	105173534	T	C
6	rs7773123	105173726	G	A
6	rs7774512	105173814	C	T
6	rs963949	105174273	T	C
6	rs117529879	105174412	G	A
6	rs58049638	105174502	T	A
6	rs73770951	105174582	C	T
6	rs111064462	105175276	A	G
6	rs13199625	105175708	A	T
6	rs67268824	105175710	T	A
6	rs45521835	105176528	G	A
6	rs12526516	105178700	T	A
6	rs11754912	105179246	T	C
6	rs11756603	105179529	G	C
6	rs4568492	105179617	C	G
6	rs4304203	105179626	A	G
6	rs12526658	105179848	A	G
6	rs4613854	105179850	A	G
6	rs12524893	105180144	C	T
6	rs116963735	105180155	A	G
6	rs11156414	105180643	G	T
6	rs4336470	105180785	C	T
6	rs17065282	105180893	G	A
6	rs6571202	105182644	G	T
6	rs7741733	105182839	T	C
6	rs78489856	105182889	A	G
6	rs7741882	105182890	T	C
6	rs6920407	105183273	C	T
6	rs6920440	105183336	C	T
6	rs6900053	105183483	A	G
6	rs9377669	105183609	A	G
6	rs9499940	105183959	T	C
6	rs12205229	105184367	G	A
6	rs9404576	105184640	T	G
6	rs6571203	105185112	C	T
6	rs12207070	105185228	G	A
6	rs6933045	105185550	C	G
6	rs147590645	105185568	G	A
6	rs146055202	105188291	G	A
6	rs9499944	105191387	C	A
6	rs6937432	105191527	C	T
6	rs6942231	105191814	C	T
6	rs1551481	105192979	G	A
6	rs9322810	105193308	T	A
6	rs9322811	105193416	C	T
6	rs9499945	105194178	G	T
6	rs9322812	105194651	A	G
6	rs55692908	105194780	T	G
6	rs9391235	105195005	T	C
6	rs13220098	105195403	G	A
6	rs6906928	105195607	T	C
6	rs4946642	105196159	T	C
6	rs9391236	105196783	C	G
6	rs9391237	105196971	A	G
6	rs12215055	105196994	T	C
6	rs7764251	105197091	G	T
6	rs12206906	105197424	C	T
6	rs9391238	105197874	A	G
6	rs9499946	105197959	G	C
6	rs7770809	105198070	C	T
6	rs55772282	105198124	T	G
6	rs7752614	105198267	A	G
6	rs9373779	105198596	T	A
6	rs7775573	105198608	C	T
6	rs11156416	105198951	C	A
6	rs9377670	105199791	G	C
6	rs9499948	105200300	T	C
6	rs34343561	105201101	C	T
6	rs2400053	105201131	G	A
6	rs11156417	105201247	G	A
6	rs2400054	105201289	C	T
6	rs2895594	105201569	C	G
6	rs6907746	105202267	A	T
6	rs11156419	105202869	A	G
6	rs11156420	105202942	G	T
6	rs7754948	105203133	T	C
6	rs7768196	105203165	G	C
6	rs7774666	105204015	C	T
6	rs6929352	105204621	T	C
6	rs6901694	105204772	G	A
6	rs6903422	105205063	C	T
6	rs7740864	105205187	G	A
6	rs9391239	105205562	A	C
6	rs9499954	105205826	C	T
6	rs11754495	105205924	G	A
6	rs13214890	105206189	C	T
6	rs7748020	105206494	C	T
6	rs9499955	105206520	T	C
6	rs2168392	105207508	G	A
6	rs140577582	105207515	C	A
6	rs56294868	105207585	T	A
6	rs113434509	105207673	A	G
6	rs6900606	105207949	A	G
6	rs35534722	105207976	C	T
6	rs6571205	105208813	A	C
6	rs6571206	105208814	A	C
6	rs9499960	105209878	T	C
6	rs35662710	105210263	T	C
6	rs10458009	105210459	G	A
6	rs7751101	105210495	A	G
6	rs9322814	105210604	A	G
6	rs9322815	105210682	A	G
6	rs6933978	105210781	T	C
6	rs6907016	105211360	G	A
6	rs9499962	105211600	T	C
6	rs35277810	105212125	G	A
6	rs61114969	105213303	C	G
6	rs6904317	105213611	A	C
6	rs10458010	105215023	G	A
6	rs7753202	105215289	T	C
6	rs6937200	105216234	G	C
6	rs6922441	105216405	T	C
6	rs9322816	105216695	T	C
6	rs9399896	105216969	A	G
6	rs111412865	105217162	A	G
6	rs12529397	105217641	G	A
6	rs62419354	105217688	A	G
6	rs71570316	105217918	C	T
6	rs66555410	105218731	C	T
6	rs7770269	105218982	A	G
6	rs2034821	105219537	C	T
6	rs7741145	105219773	T	C
6	rs12207466	105223255	T	C
6	rs78579175	105223288	G	A
6	rs9391241	105223663	T	C
6	rs75949362	105225400	T	C
6	rs75486903	105226522	T	A
6	rs73508068	105226594	T	G
6	rs73508072	105226669	C	G
6	rs9486010	105227421	A	G
6	rs12215358	105227786	A	G
6	rs2124434	105228483	C	G
6	rs12528873	105228651	C	T
6	rs6920403	105228762	A	G
6	rs17065302	105229646	C	G
6	rs9404579	105229807	T	C
6	rs9486011	105230174	G	A
6	rs1455935	105230312	C	G
6	rs2124433	105230357	C	T
6	rs62419356	105230636	C	T
6	rs7769270	105230729	C	A
6	rs12528333	105231531	G	A
6	rs35543340	105231930	A	C
6	rs2290515	105232204	C	T
6	rs9322817	105232233	A	C
6	rs13215531	105234343	C	G
6	rs6900902	105235757	A	G
6	rs4409213	105235902	A	G
6	rs1378720	105235975	A	G
6	rs11759010	105236302	T	G
6	rs12212936	105236472	T	C
6	rs28360549	105237089	C	T
6	rs9486013	105238452	G	A
6	rs12153814	105239047	A	G
6	rs17065321	105239352	C	T
6	rs2400052	105240592	A	C
6	rs6571207	105242161	A	C
6	rs12660579	105242545	G	A
6	rs6918700	105244526	A	T
6	rs13198196	105245421	T	C
6	rs9486014	105245638	A	G
6	rs56218274	105246289	A	G
6	rs148286463	105246572	G	A
6	rs7451298	105246939	C	T
6	rs34000849	105247359	A	G
6	rs13195396	105249172	G	T
6	rs12199035	105249241	A	G
6	rs112772860	105249436	T	C
6	rs4591886	105249970	G	C
6	rs7743061	105251034	G	A
6	rs146531508	105251524	C	T
6	rs6571209	105252659	A	G
6	rs145493699	105252758	C	T
6	rs147667421	105253153	A	T
6	rs9486015	105254000	C	T
6	rs9499978	105254826	T	C
6	rs13197817	105254833	G	A
6	rs13198882	105254927	C	T
6	rs7769732	105255852	G	A
6	rs6920482	105256257	T	C
6	rs6937079	105256318	C	T
6	rs9499979	105256493	T	C
6	rs71572236	105257631	C	A
6	rs9391244	105257690	G	A
6	rs12205971	105257947	A	T
6	rs2168394	105259152	C	T
6	rs9386432	105259975	A	T
6	rs28445416	105262124	C	T
6	rs12209716	105262181	G	A
6	rs113204852	105265047	T	C
6	rs4079063	105266118	A	G
6	rs35938844	105266197	C	T
6	rs6927111	105267212	G	A
6	rs35826320	105267809	C	T
6	rs12525364	105269485	G	T
6	rs2499652	105269959	G	A
6	rs9399898	105270593	G	A
6	rs2486144	105270890	A	G
6	rs9322820	105274097	C	T
6	rs7759427	105274546	T	C
6	rs3862831	105274571	T	C
6	rs75245866	105275274	C	G
6	rs13202542	105276484	T	C
6	rs77960556	105276846	G	A
6	rs6571212	105277595	A	T
6	rs1933808	105277774	A	T
6	rs1316908	105278426	C	T
6	rs35028253	105279371	G	A
6	rs71572238	105279497	G	A
6	rs6571213	105279583	G	A
6	rs34372858	105280635	G	A
6	rs9486021	105282178	G	A
6	rs2486135	105282263	C	T
6	rs34061804	105284001	G	C
6	rs9404580	105284314	G	A
6	rs9404581	105284371	G	A
6	rs2499660	105285750	T	C
6	rs2486136	105285759	C	T
6	rs2499659	105286124	A	T
6	rs6927608	105288125	A	C
6	rs13215625	105288586	C	T
6	rs9499989	105288830	C	T
6	rs9486023	105290014	T	C
6	rs2486138	105290223	G	A
6	rs2499658	105291412	A	G
6	rs9499990	105291877	G	A
6	rs2499657	105293603	C	T
6	rs4946645	105295535	C	G
6	rs12203954	105295647	C	T
6	rs148771269	105296066	C	T
6	rs2486140	105297642	G	C
6	rs9377675	105298572	A	G
6	rs2486141	105299930	G	A
6	rs9499992	105300250	A	G
6	rs2499663	105300570	C	T
6	rs111454775	105301086	G	A
6	rs2499664	105301484	C	G
6	rs6924632	105301950	G	C
6	rs13215256	105302222	T	C
6	rs35794278	105303743	G	A
6	rs10872803	105304407	T	G
6	rs73768852	105305150	A	G
6	rs4245525	105306144	C	T
6	rs4541782	105306402	T	A
6	rs57112438	105306914	A	C
6	rs9499993	105307378	G	A
6	rs2499655	105307435	G	A
6	rs45585136	105308020	A	G
6	rs73515924	105308470	A	G
6	rs2486143	105308593	A	G
6	rs12526010	105308923	A	C
6	rs9499994	105311474	C	T
6	rs6911031	105311616	C	T
6	rs6938849	105312166	T	C
6	rs9486025	105312182	T	C
6	rs2499653	105312187	G	A
6	rs9486026	105312478	C	A
6	rs11156426	105313205	A	C
6	rs13195239	105314514	C	T
6	rs35475244	105314911	A	G
6	rs12206525	105315369	G	A
6	rs113298794	105315831	A	G
6	rs12208130	105315899	G	A
6	rs2499665	105318094	A	G
6	rs2499666	105318576	A	G
6	rs2499667	105319125	G	A
6	rs4946646	105319576	C	T
6	rs4946647	105319803	T	C
6	rs9404582	105321353	A	G
6	rs138004017	105321478	C	G
6	rs9373781	105321862	C	T
6	rs2486147	105323098	C	T
6	rs4142531	105324811	G	A
6	rs4504502	105325332	A	G
6	rs4299867	105325383	G	C
6	rs4460239	105325562	C	T
6	rs7757177	105326145	G	A
6	rs9499997	105326551	A	G
6	rs12524276	105326996	G	A
6	rs12524784	105328117	G	C
6	rs4946648	105329422	G	T
6	rs11758535	105329595	C	T
6	rs12193498	105330505	T	C
6	rs12194174	105330997	C	T
6	rs9486027	105331433	C	T
6	rs9404586	105332814	A	G
6	rs6928554	105332920	T	C
6	rs74645118	105334379	T	C
6	rs73515950	105334430	C	T
6	rs73002539	105335579	C	A
6	rs112597781	105335981	A	G
6	rs17680345	105337409	A	T
6	rs73515952	105337451	T	G
6	rs56075147	105337494	T	A
6	rs62419581	105337787	G	A
6	rs78482901	105338660	G	A
6	rs10485311	105338796	T	C
6	rs57392754	105339669	G	A
6	rs111732022	105340906	A	T
6	rs1933804	105341969	G	C
6	rs9391249	105343433	T	A
6	rs10485310	105343606	C	T
6	rs12523821	105343875	T	C
6	rs6935303	105343904	G	A
6	rs2400071	105344075	C	T
6	rs2400072	105344116	C	T
6	rs80354134	105344211	G	A
6	rs7454193	105344269	G	C
6	rs7762076	105344836	T	G
6	rs12525502	105344946	G	T
6	rs17065381	105345025	T	C
6	rs9377679	105345036	C	T
6	rs13196599	105345189	T	C
6	rs143534909	105345257	G	A
6	rs12526038	105346217	G	A
6	rs12198956	105346383	G	A
6	rs9373782	105347297	C	T
6	rs2153127	105348544	T	C
6	rs6923490	105348705	C	T
6	rs189470821	105349248	T	A
6	rs7750572	105349593	T	C
6	rs76415704	105350051	G	T
6	rs142137943	105350512	C	T
6	rs9377682	105350923	G	C
6	rs4945713	105352035	G	A
6	rs7748422	105352312	C	A
6	rs1933805	105353475	G	A
6	rs180923287	105354364	G	A
6	rs9377683	105354446	A	G
6	rs7382827	105354743	G	A
6	rs11156428	105354998	T	C
6	rs2895600	105355146	A	G
6	rs12193005	105355331	C	A
6	rs7759932	105356725	T	C
6	rs7773432	105356801	G	T
6	rs7757207	105357487	A	T
6	rs11758569	105358164	G	A
6	rs6902789	105358192	G	A
6	rs79323044	105360252	C	A
6	rs9391252	105360586	C	T
6	rs12206124	105362716	T	C
6	rs113052276	105362954	G	A
6	rs116116438	105363960	G	A
6	rs11156429	105364421	T	G
6	rs4515420	105365426	A	T
6	rs1933801	105365725	C	T
6	rs1933802	105365891	C	G
6	rs2400075	105366124	A	G
6	rs2400074	105366380	C	T
6	rs9391253	105367616	A	T
6	rs76705742	105369436	G	A
6	rs4946651	105369510	A	G
6	rs9322822	105369598	C	T
6	rs111642938	105372290	C	A
6	rs150332915	105372379	G	T
6	rs13197753	105372685	G	C
6	rs78661731	105374957	T	C
6	rs74350119	105375070	C	T
6	rs78756744	105376197	T	G
6	rs9391254	105377347	C	T
6	rs80247745	105377787	A	G
6	rs7759938	105378954	C	T
6	rs116980605	105378995	T	C
6	rs111307712	105379676	T	C
6	rs12213967	105382133	C	A
6	rs13203645	105382137	T	C
6	rs12200251	105382415	G	A
6	rs140209217	105383902	C	T
6	rs2095812	105383978	C	G
6	rs11156431	105384492	C	T
6	rs140215508	105384887	T	G
6	rs12207399	105385612	G	A
6	rs77262307	105385725	C	T
6	rs77468007	105387304	T	C
6	rs11754600	105388718	C	T
6	rs12528131	105389104	A	G
6	rs1475120	105389953	G	A
6	rs314265	105390567	C	T
6	rs314264	105392382	A	C
6	rs314263	105392745	C	T
6	rs314262	105394621	G	A
6	rs395523	105396187	G	C
6	rs395962	105397418	T	G
6	rs9386433	105397591	G	A
6	rs370771	105398086	G	T
6	rs413130	105398087	C	T
6	rs314281	105400605	T	C
6	rs314280	105400837	A	G
6	rs9404590	105401013	T	G
6	rs314279	105402083	C	A
6	rs12215957	105404513	A	G
6	rs56339318	105404562	A	C
6	rs17065417	105406274	A	C
6	rs76236717	105406324	C	T
6	rs314277	105407662	A	C
6	rs314276	105407999	A	C
6	rs314275	105408966	T	C
6	rs167539	105410048	C	A
6	rs12193730	105411769	A	G
6	rs314274	105412932	A	C
6	rs6900292	105413370	T	C
6	rs314269	105415698	C	T
6	rs80284847	105415911	G	A
6	rs314268	105417978	G	A
6	rs79626986	105419286	T	A
6	rs314267	105419990	T	C
6	rs314266	105421317	C	T
6	rs4946652	105423829	T	C
6	rs1744206	105423931	G	C
6	rs314291	105424901	C	T
6	rs4945714	105425731	G	A
6	rs314290	105426994	A	G
6	rs77271353	105430503	A	T
6	rs314289	105430934	C	T
6	rs75894113	105431184	G	A
6	rs1201467	105432994	G	C
6	rs314288	105434078	T	C
6	rs314287	105434661	A	G
6	rs74501403	105434907	A	G
6	rs314286	105436053	C	T
6	rs74711615	105436993	G	A
6	rs314282	105439840	G	A
6	rs185151239	105441354	A	G
6	rs76357217	105441404	T	G
6	rs2181191	105441888	A	G
6	rs2181192	105442316	C	A
6	rs2181193	105442327	T	A
6	rs454568	105442637	C	T
6	rs364663	105443189	T	A
6	rs369065	105444058	C	T
6	rs79840416	105444115	T	C
6	rs144168965	105444453	A	T
6	rs9377684	105445364	A	G
6	rs1322417	105447195	G	A
6	rs442010	105451906	T	C
6	rs430521	105452025	T	C
6	rs9399902	105452029	A	G
6	rs314261	105453417	A	C
6	rs78400456	105453867	T	C
6	rs1149280	105454799	T	A
6	rs314260	105457186	T	G
6	rs144550293	105460755	A	T
6	rs314273	105461882	T	G
6	rs9404592	105461885	G	A
6	rs314272	105462004	G	A
6	rs314271	105462105	T	C
6	rs112252708	105462201	T	A
6	rs314270	105462876	T	C
6	rs457286	105466211	A	C
6	rs160593	105466332	G	A
6	rs76964000	105469367	A	G
6	rs75916436	105469476	C	T
6	rs59022653	105472013	G	A
6	rs221618	105472320	G	A
6	rs9500017	105475109	C	T
6	rs221617	105475254	T	G
6	rs2057391	105478927	C	A
6	rs6902142	105479558	A	G
6	rs9500018	105480449	A	T
6	rs9322825	105480607	A	T
6	rs9322826	105480725	T	C
6	rs9322827	105480816	G	A
6	rs170276	105482834	G	A
6	rs221615	105483327	A	G
6	rs10457125	105485803	T	C
6	rs149246	105488782	C	A
6	rs160594	105489066	T	C
6	rs74816231	105489184	T	C
6	rs78956178	105489209	T	G
6	rs7750532	105489760	C	T
6	rs160599	105491376	C	G
6	rs160598	105491858	A	G
6	rs160597	105492727	T	G
6	rs160596	105492737	A	G
6	rs160595	105493055	A	G
6	rs9404593	105493422	A	T
6	rs221613	105496727	T	C
6	rs221612	105497018	C	G
6	rs1765934	105499084	G	A
6	rs178362	105499182	C	T
6	rs1203470	105500763	G	T
6	rs12523843	105501800	G	A
6	rs62419623	105502549	A	G
6	rs364758	105502656	C	A
6	rs407996	105503865	G	C
6	rs73521962	105504176	A	G
6	rs62419624	105505969	C	T
6	rs221626	105506242	G	A
6	rs9391264	105506912	C	T
6	rs221627	105509485	G	C
6	rs221628	105512179	A	G
6	rs221629	105513371	G	C
6	rs221630	105513570	T	C
6	rs221631	105513720	G	A
6	rs75086931	105517980	G	A
6	rs71572245	105518902	C	T
6	rs221633	105519194	G	C
6	rs423366	105519249	A	G
6	rs436460	105519252	A	G
6	rs9404597	105520630	G	A
6	rs2211010	105522111	C	T
6	rs379908	105523679	C	T
6	rs13211658	105524489	G	T
6	rs221635	105529674	C	T
6	rs4145418	105529785	A	C
6	rs221636	105529964	T	A
6	rs221637	105531936	C	A
6	rs221638	105532779	G	A
6	rs221639	105532843	C	A
6	rs221640	105533114	T	C
6	rs221641	105534586	G	C
6	rs221642	105536419	A	G
6	rs17773985	105536848	A	G
6	rs221644	105537115	T	C
6	rs1203475	105537494	G	A
6	rs73504289	105538245	G	T
6	rs221645	105538504	G	A
6	rs170277	105538806	G	A
6	rs221646	105539214	C	T
6	rs221647	105539830	T	C
6	rs221649	105541159	G	T
6	rs11970248	105541212	G	A
6	rs221650	105541259	A	G
6	rs221651	105541865	T	C
6	rs7762591	105543033	C	G
6	rs7748555	105543214	T	C
6	rs12529519	105543354	A	G
6	rs73506408	105543405	T	C
6	rs117970187	105543797	G	A
6	rs117560190	105543884	G	A
6	rs114954440	105543901	A	T
6	rs9500028	105543946	T	C
6	rs17065477	105544119	A	G
6	rs17774009	105545057	G	A
6	rs9500029	105545084	G	A
6	rs6939803	105545390	C	T
6	rs221652	105546452	T	C
6	rs35673472	105546602	T	C
6	rs7769944	105547105	T	C
6	rs6571217	105547378	C	G
6	rs62419635	105547581	T	C
6	rs56349010	105547743	C	T
6	rs11755050	105548104	G	T
6	rs73506416	105549809	C	A
6	rs110065	105550250	A	T
6	rs6911494	105553236	G	A
6	rs405956	105554355	G	A
6	rs11754530	105555047	T	C
6	rs413806	105555395	G	A
6	rs9404598	105556514	G	A
6	rs9391266	105558047	G	A
6	rs9322831	105558337	G	A
6	rs7450078	105558776	G	A
6	rs7453071	105558795	A	C
6	rs78134815	105559015	A	G
6	rs1018810	105559609	T	C
6	rs35641604	105559706	C	A
6	rs7450944	105560142	G	C
6	rs1013137	105560318	G	A
6	rs9486037	105561560	C	A
6	rs7453993	105561811	C	T
6	rs75485052	105561835	A	G
6	rs2001119	105562120	G	A
6	rs1318746	105563890	C	A
6	rs9391267	105565251	G	A
6	rs9500032	105566414	G	A
6	rs9500033	105566575	A	C
6	rs6921869	105566843	C	G
6	rs9404601	105568685	G	A
6	rs117695181	105568865	T	C
6	rs12523767	105569970	A	T
6	rs62421361	105571625	G	A
6	rs4945716	105573741	C	T
6	rs149769615	105574055	T	C
6	rs6922638	105575106	T	C
6	rs9500037	105575614	T	C
6	rs9486040	105575784	A	G
6	rs117388889	105575785	C	A
6	rs7739572	105576230	G	T
6	rs73506501	105576954	C	G
6	rs72932419	105577199	C	T
6	rs1338020	105577686	C	T
6	rs12525926	105578978	T	C
6	rs72932434	105579209	T	C
6	rs79681024	105579240	C	A
6	rs11756384	105580308	G	A
6	rs61662540	105580398	T	C
6	rs77834756	105581771	A	T
6	rs62421363	105582037	T	C
6	rs4946657	105582076	C	T
6	rs62421364	105583542	T	G
6	rs6571218	105583605	T	G
6	rs117465101	105583807	T	G
6	rs73508511	105584601	G	A
6	rs9654624	105584895	G	C
6	rs144483936	105585017	C	A
6	rs112102913	105585199	G	T
6	rs9404605	105585511	G	A
6	rs952175	105586538	C	G
6	rs56139018	105587844	T	C
6	rs11756627	105588877	A	G
6	rs7453127	105589102	A	G
6	rs9986483	105589809	C	T
6	rs60843265	105590988	T	C
6	rs7349911	105591234	C	G
6	rs12525505	105593306	C	T
6	rs6905202	105596610	T	C
6	rs17065533	105596771	C	T
6	rs1190277	105596922	C	T
6	rs117015234	105597255	C	G
6	rs1190278	105598184	A	G
6	rs4626463	105599671	A	G
6	rs6924620	105600322	T	C
6	rs56125045	105601712	A	G
6	rs17065546	105601846	A	G
6	rs1124008	105603956	C	T
6	rs62421398	105604153	G	A
6	rs11757803	105605019	C	T
6	rs17065553	105605677	C	T
6	rs768781	105606018	T	C
6	rs117380596	105607256	G	T
6	rs55897630	105608022	A	G
6	rs9486044	105608645	C	G
6	rs9500044	105608979	A	G
6	rs11961225	105609468	C	T
6	rs7738109	105610727	C	G
6	rs1190286	105610946	C	T
6	rs114508295	105612043	A	G
6	rs11962089	105612220	A	G
6	rs6928396	105612234	A	C
6	rs62421401	105613013	G	A
6	rs9486045	105613294	C	A
6	rs1190290	105613763	C	G
6	rs1546008	105614207	A	G
6	rs41285464	105614533	T	A
6	rs980648	105614700	T	C
6	rs1190292	105614712	T	G
6	rs980649	105614807	G	A
6	rs6908448	105615223	T	C
6	rs1190293	105615283	A	T
6	rs1190294	105615303	A	C
6	rs57604249	105615706	G	A
6	rs1190295	105615994	C	T
6	rs923404	105617761	G	A
6	rs923405	105618017	T	C
6	rs11753597	105618199	C	T
6	rs1190297	105618200	G	A
6	rs1190298	105618468	T	C
6	rs9486046	105618976	G	A
6	rs4946659	105619253	A	C
6	rs11756714	105619392	A	C
6	rs1213007	105619905	A	G
6	rs7749438	105620853	T	G
6	rs7764316	105621175	C	A
6	rs6571221	105621189	G	A
6	rs117081015	105621646	A	G
6	rs9399904	105622521	T	C
6	rs9373786	105622574	C	G
6	rs4945717	105622967	G	A
6	rs1190270	105624415	T	G
6	rs111885451	105624580	C	G
6	rs1190271	105624821	G	C
6	rs1190272	105624917	T	A
6	rs9486049	105625579	G	A
6	rs7772014	105625621	A	G
6	rs9486051	105627064	G	T
6	rs9500054	105627837	C	T
6	rs9486052	105629296	G	T
6	rs78502985	105629323	G	A
6	rs1190303	105634269	C	T
6	rs1190304	105634506	C	T
6	rs72934363	105635051	A	G
6	rs7745815	105635404	G	A
6	rs9486053	105635656	G	A
6	rs9399906	105636304	T	A
6	rs1190306	105637307	T	C
6	rs72934372	105638942	G	T
6	rs79793945	105639976	G	A
6	rs9377695	105640014	C	T
6	rs1341268	105643136	G	A
6	rs1772195	105644341	A	G
6	rs1686139	105644488	A	G
6	rs1765923	105644873	G	A
6	rs55924294	105645067	G	A
6	rs117696858	105645803	C	T
6	rs67187512	105646082	C	A
6	rs72934380	105646089	G	A
6	rs9399909	105646157	G	A
6	rs59872602	105647329	A	C
6	rs1765924	105647791	C	A
6	rs113493495	105648815	T	A
6	rs12055412	105649910	C	T
6	rs72934384	105650867	G	A
6	rs1190176	105651466	C	T
6	rs112461313	105651650	A	C
6	rs1149293	105652069	A	T
6	rs1149294	105652171	C	T
6	rs74748543	105652835	A	C
6	rs1190175	105653476	T	C
6	rs1149295	105653508	T	C
6	rs1977808	105654912	G	C
6	rs1977729	105654983	T	C
6	rs75086371	105655028	A	G
6	rs72934389	105655202	A	G
6	rs146961234	105655278	C	A
6	rs1149296	105656282	A	G
6	rs1149297	105656760	C	T
6	rs6935016	105657164	C	G
6	rs67231972	105657231	T	C
6	rs67300324	105657489	A	G
6	rs67538679	105658206	A	G
6	rs72934393	105658238	C	T
6	rs67107125	105658350	C	T
6	rs67836055	105658371	A	C
6	rs72934395	105658600	A	G
6	rs66850667	105658964	G	T
6	rs7762144	105659133	A	G
6	rs7762758	105659516	A	G
6	rs1765933	105659628	G	A
6	rs67265223	105659691	C	T
6	rs67889919	105659871	G	A
6	rs67934484	105659921	G	T
6	rs7771542	105660039	T	C
6	rs76753753	105660059	G	C
6	rs114312530	105660267	C	T
6	rs66620480	105660472	G	A
6	rs67223553	105660578	T	C
6	rs67505298	105660591	T	C
6	rs72934399	105660813	A	G
6	rs2634852	105660819	G	A
6	rs6926461	105660850	C	G
6	rs6905967	105660940	A	G
6	rs6926056	105661276	G	T
6	rs6926090	105661331	G	A
6	rs6911417	105661450	T	C
6	rs6926446	105661518	G	A
6	rs66684704	105661636	A	G
6	rs1686162	105662112	T	G
6	rs79347816	105662370	G	T
6	rs74570915	105662547	A	T
6	rs67376433	105662874	C	T
6	rs68092403	105662886	G	A
6	rs72936106	105662897	G	A
6	rs66603927	105663119	C	T
6	rs66553997	105663218	T	C
6	rs1686161	105663682	T	A
6	rs17065660	105663749	G	C
6	rs111304330	105664179	C	T
6	rs1201449	105664738	A	C
6	rs7770057	105665136	T	A
6	rs7766104	105665214	A	G
6	rs7745483	105665286	G	A
6	rs139582497	105665428	G	A
6	rs73510290	105665583	G	A
6	rs72936111	105665692	T	C
6	rs72936112	105665693	G	A
6	rs56705084	105665853	G	A
6	rs58436936	105665992	G	A
6	rs1190160	105666277	C	T
6	rs117645998	105666470	C	T
6	rs72936117	105667297	G	A
6	rs4599687	105667441	T	G
6	rs4457194	105667610	A	G
6	rs2105297	105668048	G	C
6	rs1149298	105668762	C	T
6	rs56299537	105669888	G	A
6	rs58055967	105670112	C	A
6	rs3995549	105670495	T	C
6	rs9500060	105670537	T	G
6	rs3995550	105670589	T	G
6	rs6939407	105671012	T	C
6	rs57705248	105671259	G	A
6	rs57540212	105671672	T	C
6	rs80150253	105671762	C	A
6	rs116385527	105672306	A	T
6	rs67516501	105672483	A	C
6	rs9486058	105672604	C	T
6	rs76323702	105673658	A	T
6	rs59438890	105673973	G	A
6	rs67640253	105674614	C	T
6	rs59572117	105674668	T	C
6	rs1826021	105675132	A	G
6	rs1190023	105675144	T	C
6	rs12524248	105675716	T	C
6	rs61556187	105676766	A	G
6	rs61196452	105676982	T	C
6	rs113392898	105677592	T	C
6	rs112439241	105678078	G	T
6	rs113156354	105678154	T	C
6	rs1190034	105678594	A	G
6	rs12525968	105680495	A	G
6	rs12527511	105680562	G	A
6	rs1190036	105680740	T	C
6	rs68086776	105681301	C	T
6	rs1190037	105681371	C	T
6	rs947213	105682496	G	A
6	rs72936196	105682830	G	A
6	rs113964593	105684281	A	G
6	rs56295134	105684282	G	A
6	rs2793417	105685193	G	A
6	rs2793416	105687016	G	A
6	rs2634859	105687737	A	G
6	rs2793415	105687767	G	A
6	rs147791726	105688106	C	T
6	rs112761794	105688813	G	A
6	rs112028034	105688876	G	A
6	rs1190024	105690523	T	A
6	rs75324535	105690929	A	G
6	rs72936201	105691598	G	T
6	rs1190025	105691715	A	G
6	rs1190026	105691745	C	T
6	rs1190027	105691778	T	C
6	rs111427560	105692447	C	T
6	rs1190028	105692595	A	C
6	rs1190029	105693345	C	T
6	rs35695447	105699862	C	T
6	rs1149301	105699964	A	G
6	rs118038782	105701378	G	C
6	rs17065667	105701475	C	T
6	rs147897038	105702163	G	A
6	rs1190033	105702202	C	T
6	rs111480598	105702501	T	C
6	rs145149370	105702715	C	T
6	rs75732649	105703181	C	T
6	rs111612241	105703217	C	T
6	rs12663743	105703839	C	T
6	rs17065682	105704149	T	G
6	rs1189924	105704168	T	G
6	rs17065692	105704600	C	A
6	rs17065694	105704658	C	T
6	rs1144610	105705710	G	C
6	rs2793412	105706082	G	A
6	rs10499042	105706581	A	G
6	rs1743292	105706878	C	T
6	rs111857724	105707260	C	T
6	rs113487540	105707498	C	T
6	rs9391274	105707577	A	C
6	rs72938014	105707927	T	C
6	rs59529814	105708721	C	T
6	rs17054938	105709113	G	A
6	rs2793411	105709355	G	A
6	rs2793410	105710148	G	T
6	rs2756324	105710418	T	G
6	rs2793409	105710719	G	A
6	rs2793408	105711013	C	T
6	rs78112288	105712501	A	G
6	rs72938025	105713764	G	A
6	rs1190042	105714023	A	C
6	rs79659414	105714279	C	A
6	rs1190043	105714515	T	C
6	rs1190044	105714613	T	A
6	rs75718226	105715441	C	A
6	rs76645966	105715667	G	C
6	rs1190045	105716322	T	C
6	rs72938030	105716807	T	C
6	rs72938031	105716902	A	G
6	rs17065712	105717556	A	G
6	rs1743294	105719676	T	A
6	rs17065714	105720483	T	C
6	rs1772203	105720538	G	C
6	rs2634854	105721866	G	A
6	rs72938040	105721926	A	G
6	rs17054949	105721969	G	A
6	rs111772455	105722560	G	A
6	rs17467544	105722943	C	T
6	rs1149302	105723338	G	A
6	rs1149303	105724368	T	C
6	rs1190154	105724534	T	A
6	rs1190052	105724549	A	G
6	rs59679654	105725314	C	G
6	rs1051484	105726036	C	T
6	rs41285466	105726874	C	G
6	rs115774273	105726888	G	A
6	rs2027875	108387329	G	T
6	rs9374017	108387566	C	T
6	rs9320252	108387870	G	C
6	rs62427061	108387929	G	A
6	rs62427062	108387993	A	G
6	rs12174050	108388119	A	G
6	rs9400191	108388128	G	A
6	rs9374018	108388277	A	C
6	rs9320253	108389011	T	C
6	rs9400193	108389012	T	A
6	rs9400194	108389278	G	C
6	rs9486793	108389305	A	G
6	rs9398160	108389500	T	G
6	rs9400195	108389532	T	C
6	rs9374020	108390205	A	G
6	rs9400196	108390542	A	G
6	rs956208	108390978	G	A
6	rs6928939	108391120	A	G
6	rs9486794	108391278	G	C
6	rs9386707	108391487	C	G
6	rs62427064	108391696	T	C
6	rs9486795	108391872	C	T
6	rs9486796	108392018	T	C
6	rs76878227	108392157	T	C
6	rs6920305	108392768	T	C
6	rs6940713	108392809	A	G
6	rs9320254	108392962	C	T
6	rs9400197	108393513	C	T
6	rs62427065	108394171	C	T
6	rs6568529	108396166	C	T
6	rs9320255	108396266	G	T
6	rs9486797	108396604	A	G
6	rs4946897	108396628	G	A
6	rs1123255	108397210	G	A
6	rs3752552	108397517	T	C
6	rs3752551	108397583	A	C
6	rs74628348	108398658	A	T
6	rs74366076	108398734	A	G
6	rs1004272	108399216	A	G
6	rs9386709	108399346	A	G
6	rs9400199	108400033	T	C
6	rs9386711	108400302	A	G
6	rs9400200	108401011	G	C
6	rs7449720	108402430	T	C
6	rs2157503	108402434	T	C
6	rs9384672	108402742	G	C
6	rs77743760	108402777	A	G
6	rs6933504	108404471	A	G
6	rs9400201	108405911	T	G
6	rs145403304	108406055	C	T
6	rs9320256	108406418	T	C
6	rs2001144	108407662	A	C
6	rs9386712	108407806	T	C
6	rs77578794	108408468	C	T
6	rs9486800	108408907	C	G
6	rs61444693	108409487	G	A
6	rs80231267	108410829	T	C
6	rs9374021	108427424	G	A
6	rs9688955	108429230	T	C
6	rs9320257	108429784	A	G
6	rs9486812	108432641	T	A
6	rs9486813	108437246	A	G
6	rs7763439	108438363	G	C
6	rs1574364	108439651	T	G
6	rs9480835	108442190	G	C
6	rs6919324	108442222	C	T
6	rs4945809	108442372	T	C
6	rs218302	108444150	C	T
6	rs4946904	108444581	G	A
6	rs218301	108444974	T	G
6	rs17069274	108446023	T	C
6	rs9486815	108448046	G	A
6	rs218297	108448566	C	T
6	rs218296	108448824	C	A
6	rs4245535	108449212	C	T
6	rs218295	108450062	T	C
6	rs218294	108451893	A	G
6	rs218293	108452433	G	A
6	rs172631	108453782	G	A
6	rs170123	108453810	C	A
6	rs218288	108454050	G	A
6	rs62427094	108454230	T	A
6	rs218289	108454437	A	G
6	rs9400204	108464703	G	A
6	rs218298	108465048	A	G
6	rs170127	108465487	T	C
6	rs170126	108465498	A	T
6	rs116913767	108465830	G	A
6	rs9374024	108465916	C	T
6	rs9400206	108466139	G	A
6	rs218290	108466345	T	A
6	rs218291	108467024	G	A
6	rs73509952	108467939	T	C
6	rs218292	108468488	A	G
6	rs170125	108469920	G	T
6	rs12173906	108470257	G	A
6	rs73509960	108470406	C	T
6	rs660532	108471948	T	C
6	rs57585872	108472789	G	A
6	rs60157546	108472821	C	T
6	rs62427095	108472910	G	A
6	rs9400207	108473198	C	G
6	rs6925482	108473442	A	G
6	rs9400208	108474335	T	C
6	rs9400209	108474665	T	G
6	rs9400210	108474935	T	C
6	rs638526	108476014	T	C
6	rs9374025	108476642	C	T
6	rs127501	108487877	A	G
6	rs383319	108489462	G	A
6	rs393427	108489600	T	A
6	rs2235997	108490010	G	A
6	rs217520	108493349	C	A
6	rs6924742	108493874	T	A
6	rs9486825	108495359	A	T
6	rs2233492	108495950	G	A
6	rs217524	108498615	A	C
6	rs217526	108499725	G	A
6	rs217528	108499945	A	G
6	rs217529	108500641	A	T
6	rs3778584	108500741	C	T
6	rs2233495	108502642	C	A
6	rs7765869	108503820	C	T
6	rs79655871	108505686	A	G
6	rs9486829	108508096	A	G
6	rs9400214	108510634	A	G
6	rs217534	108511004	G	T
6	rs142318463	108511423	C	T
6	rs217536	108511688	T	C
6	rs1876385	108511777	C	A
6	rs217537	108512016	C	G
6	rs142352265	108515326	G	A
6	rs140805095	108515922	C	G
6	rs62427114	108516662	G	A
6	rs172612	108516891	T	C
6	rs7769983	108517278	A	G
6	rs140795485	108518135	G	A
6	rs644645	108519635	G	A
6	rs4946908	108519748	T	C
6	rs145286529	108519971	C	T
6	rs646396	108519979	C	T
6	rs659499	108520592	G	A
6	rs9400215	108520963	G	A
6	rs217532	108521313	G	T
6	rs147471474	108521451	G	A
6	rs190060	108522174	A	T
6	rs184869692	108523260	T	A
6	rs186335018	108523340	T	C
6	rs9374026	108523683	A	G
6	rs144086250	108523707	A	C
6	rs1876464	108524841	C	T
6	rs217523	108528284	A	G
6	rs177717	108529085	G	A
6	rs9398165	108529664	C	T
6	rs187996268	108530892	T	G
6	rs532441	108532682	T	C
6	rs62427117	108534288	C	T
6	rs579257	108535016	T	G
6	rs217531	108538418	C	G
6	rs145671087	108538776	T	C
6	rs677824	108538831	A	C
6	rs60470570	108538873	T	C
6	rs59132061	108538904	G	A
6	rs78505744	108538994	T	C
6	rs17287251	108539041	A	G
6	rs585734	108540083	T	A
6	rs149657073	108540357	C	T
6	rs138995840	108543929	G	A
6	rs118050259	108544642	G	A
6	rs9400216	108545258	T	C
6	rs847610	108545932	A	G
6	rs183376723	108546140	T	A
6	rs628424	108547177	C	A
6	rs10484901	108548857	G	C
6	rs147648177	108549435	C	A
6	rs847608	108549650	T	C
6	rs4946910	108549774	T	C
6	rs10484900	108550539	C	T
6	rs217136	108552209	C	G
6	rs217135	108552247	C	T
6	rs9374028	108552779	C	T
6	rs75042921	108554120	A	T
6	rs217133	108554770	C	T
6	rs558687	108554858	T	C
6	rs10484899	108555079	T	C
6	rs217132	108556199	G	A
6	rs2883719	108557532	C	T
6	rs600586	108557883	T	C
6	rs76470051	108558097	C	T
6	rs588409	108558280	C	T
6	rs12524840	108558305	A	G
6	rs149942157	108558585	T	C
6	rs144695081	108558972	G	C
6	rs146685170	108559189	T	A
6	rs148832362	108559270	C	T
6	rs657669	108561974	T	C
6	rs144674972	108562403	T	C
6	rs116496689	108562616	T	C
6	rs62427119	108562839	G	A
6	rs6912729	108565894	G	A
6	rs597731	108566194	C	T
6	rs150838336	108566254	G	A
6	rs13220640	108567575	C	G
6	rs512627	108568470	C	T
6	rs510800	108568703	C	T
6	rs76388406	108569529	A	G
6	rs2001146	108570985	T	C
6	rs635051	108571664	T	C
6	rs138814094	108572079	C	T
6	rs3800223	108572495	T	A
6	rs147371638	108573129	G	T
6	rs9400218	108573402	A	G
6	rs722762	108577757	T	C
6	rs534848	108577789	T	C
6	rs141652866	108577971	T	C
6	rs140148339	108578945	A	G
6	rs847596	108578978	G	A
6	rs847597	108579095	A	G
6	rs140606198	108579637	G	A
6	rs9398166	108580208	A	C
6	rs9400220	108580467	T	C
6	rs140922000	108580657	G	A
6	rs140180323	108582362	T	G
6	rs3757303	108583161	T	G
6	rs3757304	108583338	T	C
6	rs77712998	108583409	A	C
6	rs145230353	108583418	C	T
6	rs62427123	108587394	C	T
6	rs139821035	108588239	G	A
6	rs145055988	108588877	G	A
6	rs603105	108589688	C	G
6	rs578482	108589854	A	C
6	rs191836906	108592071	C	T
6	rs192194892	108593002	C	G
6	rs184226506	108593181	G	A
6	rs847611	108593781	G	C
6	rs6923936	108594477	T	G
6	rs79022677	108596195	A	C
6	rs112588895	108597172	C	T
6	rs655351	108597559	T	C
6	rs3823296	108597734	G	T
6	rs498744	108598265	A	G
6	rs498598	108598310	T	C
6	rs492111	108599019	A	T
6	rs76270552	108599846	T	C
6	rs111766247	108600144	A	G
6	rs610220	108600689	A	C
6	rs112330433	108601053	G	C
6	rs488865	108602186	A	G
6	rs146001900	108603973	G	A
6	rs140127363	108605635	A	G
6	rs147969301	108605862	T	C
6	rs551074	108606588	C	T
6	rs56235892	108607032	T	C
6	rs520763	108607582	G	C
6	rs494205	108608200	G	A
6	rs113375938	108608484	G	A
6	rs111591102	108608538	C	A
6	rs111757177	108609525	C	T
6	rs56882408	109587853	A	G
6	rs28590584	109587963	A	G
6	rs9384705	109588244	T	C
6	rs9372205	109588401	A	T
6	rs9386783	109588644	G	T
6	rs4142466	109589031	T	C
6	rs182982592	109589304	A	G
6	rs9487021	109589326	C	T
6	rs140660410	109589334	C	T
6	rs1812230	109589335	G	A
6	rs9487022	109589356	G	A
6	rs113412925	109589878	G	A
6	rs9487023	109590004	A	G
6	rs6930526	109590206	A	G
6	rs111952926	109590236	C	T
6	rs6930844	109590286	C	A
6	rs6930698	109590304	A	G
6	rs12664455	109590739	C	T
6	rs34981677	109590920	T	C
6	rs9386784	109591208	C	A
6	rs9400262	109591433	T	C
6	rs9374072	109591586	A	G
6	rs34684377	109591941	C	T
6	rs6910696	109592329	A	T
6	rs7748641	109592381	C	T
6	rs7753076	109592676	G	A
6	rs6568558	109592701	A	T
6	rs6568559	109592751	C	T
6	rs6568560	109592851	G	A
6	rs6568561	109592909	A	G
6	rs57465888	109593038	A	G
6	rs9398193	109593134	G	T
6	rs7753697	109593292	A	G
6	rs7753705	109593302	A	C
6	rs34352435	109593604	G	A
6	rs1829694	109593860	G	T
6	rs79160844	109593983	T	A
6	rs1608044	109594076	T	C
6	rs34854922	109594156	G	T
6	rs4383852	109594475	G	A
6	rs1521905	109594515	T	C
6	rs6568564	109594586	T	C
6	rs74842935	109594771	A	G
6	rs10155741	109594919	A	C
6	rs9400265	109594932	A	C
6	rs6928622	109595112	C	T
6	rs6929438	109595506	C	T
6	rs1608042	109595631	G	A
6	rs1608041	109595903	G	A
6	rs75930510	109595926	G	A
6	rs9372208	109596168	A	G
6	rs9400266	109596193	T	A
6	rs11153164	109596309	G	A
6	rs6568566	109596792	G	A
6	rs6568567	109596993	A	G
6	rs6568568	109597048	C	T
6	rs7775206	109597222	A	G
6	rs1915835	109597483	C	T
6	rs6941690	109597523	C	T
6	rs1915834	109597624	C	A
6	rs6925716	109597641	T	C
6	rs75222755	109597673	A	T
6	rs6903107	109597711	A	G
6	rs9374076	109597826	G	T
6	rs4406271	109598213	G	A
6	rs2884012	109598221	C	T
6	rs13195816	109598624	T	C
6	rs59367188	109598710	C	T
6	rs13210424	109598737	G	A
6	rs13210693	109598964	G	A
6	rs6910119	109599263	A	G
6	rs2884013	109599952	C	T
6	rs9400267	109600164	T	C
6	rs9374077	109600194	C	T
6	rs9386787	109600293	A	G
6	rs7773775	109600339	T	C
6	rs9386788	109600523	A	G
6	rs9400268	109600550	C	T
6	rs57715392	109600710	C	T
6	rs1341270	109600914	T	C
6	rs6933326	109601333	C	T
6	rs9384706	109601504	C	T
6	rs9398196	109601554	A	G
6	rs9372209	109601684	T	C
6	rs9372210	109601703	G	C
6	rs7773213	109601885	C	T
6	rs2222392	109602303	T	C
6	rs7773815	109602343	A	C
6	rs7774377	109602443	G	A
6	rs7774390	109602461	G	C
6	rs13204927	109602790	G	A
6	rs9386789	109603218	A	G
6	rs13205489	109603410	C	T
6	rs36094641	109603855	C	T
6	rs9487031	109603881	C	T
6	rs34949378	109604897	C	G
6	rs71558363	109604981	C	T
6	rs9480920	109605322	C	A
6	rs9487033	109605388	G	C
6	rs9480921	109605668	G	A
6	rs9487034	109605899	T	C
6	rs9400269	109606065	C	G
6	rs78799897	109607144	T	C
6	rs9480922	109607211	G	A
6	rs9480923	109607369	G	C
6	rs9487036	109607449	C	T
6	rs9400270	109607488	G	A
6	rs9400271	109607556	G	A
6	rs6932503	109607958	G	A
6	rs117576890	109607975	A	G
6	rs74610065	109607986	A	C
6	rs9386790	109608460	A	C
6	rs9386791	109608497	C	T
6	rs77380506	109608498	G	A
6	rs7772602	109608661	G	C
6	rs58050355	109608700	G	A
6	rs7773331	109609208	C	T
6	rs60819933	109609460	T	C
6	rs9374079	109609619	A	G
6	rs79428758	109609642	G	T
6	rs9372211	109609648	C	T
6	rs9386792	109609975	G	A
6	rs9398197	109609988	C	A
6	rs9386793	109610002	C	A
6	rs9487038	109610152	T	C
6	rs9487039	109610163	A	T
6	rs9487042	109610443	T	G
6	rs9487043	109610474	C	T
6	rs112000205	109610508	G	A
6	rs144047311	109610673	T	C
6	rs1111866	109610846	G	T
6	rs1111865	109610863	C	T
6	rs1111864	109611138	A	G
6	rs1111863	109611206	A	G
6	rs4601178	109611246	G	A
6	rs34739891	109611467	C	G
6	rs9386794	109611521	A	C
6	rs4403290	109611583	A	T
6	rs882074	109611720	C	T
6	rs882073	109611758	G	A
6	rs882072	109611806	A	G
6	rs1320612	109611990	C	A
6	rs6924776	109612276	A	G
6	rs6924815	109612344	A	G
6	rs73762690	109612912	G	T
6	rs6568569	109613196	C	A
6	rs6568570	109613241	T	G
6	rs73762691	109613438	G	A
6	rs7748918	109613564	T	C
6	rs1521908	109613986	T	C
6	rs11757567	109614713	G	A
6	rs13203365	109614810	G	T
6	rs13203155	109614844	C	T
6	rs13219432	109614905	T	C
6	rs13219561	109615038	T	G
6	rs9487048	109615603	G	T
6	rs9487049	109615905	A	T
6	rs7744284	109616218	C	T
6	rs71558364	109616239	A	T
6	rs74914474	109616243	C	A
6	rs9374080	109616420	T	C
6	rs9386795	109616528	G	A
6	rs9400272	109616762	A	G
6	rs1341271	109617542	T	A
6	rs5005289	109617673	C	G
6	rs78054846	109618281	T	C
6	rs73762693	109618338	C	T
6	rs28360564	109618389	C	T
6	rs9386796	109618704	C	T
6	rs80003700	109618822	G	C
6	rs9320282	109619377	A	G
6	rs9487053	109619697	T	C
6	rs59588025	109619963	G	A
6	rs78351760	109621434	G	T
6	rs6927569	109621494	T	C
6	rs55677234	109621974	G	A
6	rs78277738	109622008	C	T
6	rs11153165	109622159	G	A
6	rs11153166	109622494	A	G
6	rs11153167	109622582	A	T
6	rs57291120	109622637	G	T
6	rs7773490	109623048	T	C
6	rs55924095	109623386	A	G
6	rs74514583	109623946	C	T
6	rs148978935	109624035	A	G
6	rs79211957	109624252	G	A
6	rs13220206	109624481	G	T
6	rs34780834	109624766	C	A
6	rs11961369	109624771	G	A
6	rs145207071	109624818	C	T
6	rs9784763	109624937	G	A
6	rs13209277	109624963	T	A
6	rs116455351	109625017	G	A
6	rs1006081	109625550	T	C
6	rs1546721	109625796	T	C
6	rs1546722	109625797	A	G
6	rs76863671	109625847	T	C
6	rs1546723	109625879	G	A
6	rs77096693	109625994	T	C
6	rs77290030	109626833	T	C
6	rs1008084	109626965	G	A
6	rs76576241	109627551	G	C
6	rs6902892	109627601	C	A
6	rs78191399	109627632	C	T
6	rs61692511	109628558	G	A
6	rs75394325	109628720	C	T
6	rs74494363	109629019	G	C
6	rs56150455	109629142	C	A
6	rs11153168	109629420	A	T
6	rs9487057	109629486	A	G
6	rs74997551	109629643	T	C
6	rs5012479	109630096	T	G
6	rs78986376	109630536	T	C
6	rs73762696	109630880	A	T
6	rs9487058	109631060	A	C
6	rs57826568	109631260	A	G
6	rs6903519	109631315	G	T
6	rs6903695	109631422	G	C
6	rs74690263	109631511	G	A
6	rs6930733	109631587	T	C
6	rs9374081	109631782	A	G
6	rs77156705	109631935	A	G
6	rs9386797	109632520	C	A
6	rs9400273	109632799	A	G
6	rs73762697	109632871	A	G
6	rs75670734	109633177	C	T
6	rs78824244	109633237	G	A
6	rs13200047	109633244	T	C
6	rs7757347	109633815	G	A
6	rs9487060	109634456	C	G
6	rs13191948	109634599	C	T
6	rs11966072	109634828	A	G
6	rs78310013	109635725	C	T
6	rs13196219	109635787	A	T
6	rs111774344	109635853	G	A
6	rs11751953	109635986	G	A
6	rs6913093	109636205	T	C
6	rs76906380	109636490	G	A
6	rs61734155	109636531	G	A
6	rs76809124	109636621	A	G
6	rs79921185	109636754	T	A
6	rs79212539	109636839	A	G
6	rs78553346	109636916	C	A
6	rs79791278	109636952	T	C
6	rs7755798	109637154	T	C
6	rs79960228	109637158	C	G
6	rs77655476	109637287	A	G
6	rs139254193	109637444	C	T
6	rs149578739	109637475	A	G
6	rs143778307	109637657	G	A
6	rs75219290	109637747	G	A
6	rs79642415	109637838	G	A
6	rs74693235	109637864	A	G
6	rs77946366	109638417	C	T
6	rs57544850	109638665	A	G
6	rs77158457	109638684	G	A
6	rs4945829	109638828	T	C
6	rs76422683	109638885	C	T
6	rs59272337	109638895	C	T
6	rs7746734	109639212	G	A
6	rs7766709	109639219	T	C
6	rs55646265	109639246	G	C
6	rs75638499	109639641	G	A
6	rs4946954	109639656	C	T
6	rs4946955	109639710	C	G
6	rs9400274	109639876	G	A
6	rs9386798	109639971	T	C
6	rs7752028	109640161	G	A
6	rs11759230	109640321	A	C
6	rs11759269	109640488	A	G
6	rs57749539	109640667	T	C
6	rs60248809	109640690	A	C
6	rs4946956	109641115	G	A
6	rs4946957	109641411	C	T
6	rs4946959	109641563	A	G
6	rs4946960	109641677	A	G
6	rs1028244	109642287	A	G
6	rs2356817	109642675	G	A
6	rs72947002	109642875	T	C
6	rs2884036	109642916	C	T
6	rs9374083	109642957	C	G
6	rs112412870	109643086	C	A
6	rs9320284	109643307	C	T
6	rs11153169	109643521	G	T
6	rs77497373	109644125	A	G
6	rs35757653	109644599	A	C
6	rs35849756	109644610	G	A
6	rs59502176	109644719	T	C
6	rs9400275	109645853	C	A
6	rs7775345	109645857	T	C
6	rs60420596	109646029	G	A
6	rs2090888	109646216	A	T
6	rs4946962	109646840	T	C
6	rs9400276	109647405	G	A
6	rs75500100	109647578	G	A
6	rs1832778	109647807	C	T
6	rs1832777	109648130	T	G
6	rs13195500	109648204	G	A
6	rs76525991	109648205	T	A
6	rs12191774	109648353	A	G
6	rs191837171	109648388	T	G
6	rs61747724	109648389	G	A
6	rs2066278	109649077	T	G
6	rs13202939	109649655	A	G
6	rs4301336	109650140	A	T
6	rs77831452	109650417	T	G
6	rs12200757	109651220	C	T
6	rs6923468	109652184	G	T
6	rs13220304	109652236	G	A
6	rs75036844	109652255	T	C
6	rs11153170	109652528	G	A
6	rs9480930	109652817	C	G
6	rs56166063	109653419	C	T
6	rs11153171	109653825	C	T
6	rs12529733	109654132	T	C
6	rs12524502	109654221	A	G
6	rs9386799	109654601	G	A
6	rs61426096	109654732	G	A
6	rs72933289	109655172	C	A
6	rs12208474	109655232	G	T
6	rs752727	109656275	A	G
6	rs12211964	109656739	G	A
6	rs56211936	109659435	C	G
6	rs10080925	109660592	C	A
6	rs12528712	109660884	C	A
6	rs12528822	109661541	G	C
6	rs73766318	109661650	C	T
6	rs73766319	109661814	C	T
6	rs1146240	109661930	T	C
6	rs58605725	109663492	G	A
6	rs10457191	109665191	C	T
6	rs9480932	109665483	A	C
6	rs9487064	109667763	G	A
6	rs74516763	109667927	T	C
6	rs2275650	109668288	C	T
6	rs3818934	109668480	C	T
6	rs73762703	109668651	G	A
6	rs9487066	109668910	G	A
6	rs79912267	109669375	A	G
6	rs9487067	109671310	T	G
6	rs9480933	109671391	C	G
6	rs9487068	109671845	G	C
6	rs9480934	109672048	C	T
6	rs9480935	109672209	C	T
6	rs13203252	109672736	A	G
6	rs1885690	109672998	C	A
6	rs34292461	109673480	C	T
6	rs1040284	109673933	T	C
6	rs11153174	109674055	C	T
6	rs28575685	109674348	T	C
6	rs28571794	109674528	T	G
6	rs34202013	109674558	A	G
6	rs190518015	109674839	C	T
6	rs11967108	109675243	T	C
6	rs2884037	109675295	C	T
6	rs1521907	109675489	A	G
6	rs10872032	109676776	G	A
6	rs73762704	109678080	T	C
6	rs75963833	109678495	T	C
6	rs4946967	109678572	C	T
6	rs6936036	109678699	A	C
6	rs4946968	109679110	C	T
6	rs12206928	109679111	C	T
6	rs9480936	109679430	G	T
6	rs9480937	109679832	G	A
6	rs9487069	109679855	T	G
6	rs67857472	109680328	C	T
6	rs1590306	109680950	G	A
6	rs1074766	109681466	T	C
6	rs1074765	109681661	T	C
6	rs11757877	109681882	T	C
6	rs9487070	109682403	T	C
6	rs11153175	109682521	T	C
6	rs73762708	109682711	T	C
6	rs9487071	109682746	T	C
6	rs9400279	109683057	C	T
6	rs9487072	109683311	T	C
6	rs9480938	109684108	T	C
6	rs58644322	109684287	T	C
6	rs79845581	109685082	G	A
6	rs140355984	109685676	A	C
6	rs145572895	109686081	A	C
6	rs77449642	109686169	C	T
6	rs4946969	109686197	G	A
6	rs61233650	109686612	C	T
6	rs13437492	109686627	C	A
6	rs2177092	109686669	A	G
6	rs73762709	109687529	A	T
6	rs7372	109688114	A	G
6	rs8465	109688538	A	C
6	rs974034	109689431	A	G
6	rs9487074	109689681	T	C
6	rs9487075	109689902	C	T
6	rs11251	109689907	G	T
6	rs1322818	109691101	A	G
6	rs2275649	109691328	T	C
6	rs3818933	109691944	G	A
6	rs9372213	109692188	C	T
6	rs11153176	109692484	C	T
6	rs9487076	109692727	T	C
6	rs12193493	109692776	T	C
6	rs3799835	109693287	A	G
6	rs11753645	109695054	T	C
6	rs9487077	109695309	C	T
6	rs9487078	109695548	G	A
6	rs3778474	109695985	G	A
6	rs3778475	109696206	A	G
6	rs1853330	109696751	G	T
6	rs34131679	109697051	C	A
6	rs9480942	109698306	C	T
6	rs1407620	109699359	C	T
6	rs35452836	109699446	A	T
6	rs2275651	109701056	T	G
6	rs1358998	109701218	T	C
6	rs73762713	109701479	T	C
6	rs1358997	109701660	G	C
6	rs3799839	109702193	T	C
6	rs3799840	109702646	A	T
6	rs73762715	109702776	G	A
6	rs12208785	109703027	A	G
6	rs77498953	109703307	C	T
6	rs4313033	109703327	G	A
6	rs1885691	109703391	C	T
6	rs2275652	109703683	G	C
6	rs1322816	109703727	C	A
6	rs1322815	109704062	A	G
6	rs3757229	109704138	A	G
6	rs17070554	109704386	C	A
6	rs3757230	109704442	T	C
6	rs3757231	109704451	A	C
6	rs3757232	109704648	A	G
6	rs74612831	109704957	T	C
6	rs2211288	109705051	G	A
6	rs141106302	109705391	G	A
6	rs13212766	109705431	C	A
6	rs4946970	109706010	C	A
6	rs3757234	109706290	A	G
6	rs1998411	109708169	C	T
6	rs1998410	109708171	G	T
6	rs1923725	109708888	T	G
6	rs13199519	109709175	G	A
6	rs12524639	109709459	A	G
6	rs9487082	109709536	C	T
6	rs6939953	109711319	T	C
6	rs58535912	109711476	G	T
6	rs3757235	109711841	C	A
6	rs3757236	109712002	A	G
6	rs13219952	109712287	C	T
6	rs113844482	109712352	G	A
6	rs746794	109712737	G	C
6	rs73762717	109712853	A	G
6	rs736830	109713299	A	C
6	rs75527655	109713896	G	T
6	rs730089	109715084	G	A
6	rs9487083	109715602	C	A
6	rs6904271	109716206	C	G
6	rs12524273	109716964	T	C
6	rs9487084	109717088	T	G
6	rs9487085	109717108	C	G
6	rs77594800	109717484	T	C
6	rs77484127	109717698	T	C
6	rs9480947	109718565	C	G
6	rs6922897	109719346	G	C
6	rs116647873	109719419	C	T
6	rs73762719	109719865	C	A
6	rs6929023	109720350	G	A
6	rs6929208	109720405	G	C
6	rs4946971	109720653	G	A
6	rs4946972	109721228	A	C
6	rs9487087	109722387	A	T
6	rs147007870	109723083	C	T
6	rs6914216	109723117	A	G
6	rs6920372	109723939	G	A
6	rs6920962	109724490	A	T
6	rs9320286	109724937	G	A
6	rs13192476	109725154	G	A
6	rs79097132	109725822	G	A
6	rs7754650	109726739	T	C
6	rs57919077	109727026	C	G
6	rs7773095	109727077	A	C
6	rs74766994	109727930	A	C
6	rs9480948	109728351	A	G
6	rs6907946	109728925	G	A
6	rs9487091	109730142	A	G
6	rs7751929	109730546	C	T
6	rs4428538	109730848	C	T
6	rs4636056	109730882	T	C
6	rs36099706	109734916	A	C
6	rs12197114	109735498	T	C
6	rs13195517	109736253	C	T
6	rs35056702	109736326	C	T
6	rs36035949	109736614	G	A
6	rs9480951	109737703	G	A
6	rs10080429	109738106	C	T
6	rs12528566	109738148	A	G
6	rs17070580	109738714	A	G
6	rs9480953	109739144	A	G
6	rs17534632	109740101	C	T
6	rs144188039	109740907	C	T
6	rs59597139	109741450	T	C
6	rs9487094	109742015	G	A
6	rs9885646	109742460	C	T
6	rs9487095	109743008	G	A
6	rs9487097	109743151	C	T
6	rs9487098	109743392	A	T
6	rs9386805	109743481	A	G
6	rs11153180	109744441	C	T
6	rs75126488	109744500	G	A
6	rs9480954	109744522	A	G
6	rs9480955	109744533	T	A
6	rs78808549	109744550	C	T
6	rs9320287	109744690	T	C
6	rs9487099	109745006	G	C
6	rs7768973	109745325	T	A
6	rs7748669	109745342	A	G
6	rs9480956	109745508	A	C
6	rs17070590	109745623	C	G
6	rs10782161	109745914	C	G
6	rs10872033	109745959	G	C
6	rs12214147	109746257	A	G
6	rs12200776	109746342	C	G
6	rs17070591	109747721	G	A
6	rs12204742	109748392	G	A
6	rs61318425	109748506	T	C
6	rs7751582	109748847	T	C
6	rs11153181	109750027	A	T
6	rs9487100	109750410	C	T
6	rs9487103	109751495	A	C
6	rs9480957	109751601	G	A
6	rs151316962	109751789	C	A
6	rs9398200	109752451	T	C
6	rs80261485	109753448	T	C
6	rs57767615	109753704	C	T
6	rs9480958	109754171	G	A
6	rs9487106	109755309	G	C
6	rs74939699	109756599	C	T
6	rs6907769	109756735	A	G
6	rs9487109	109757526	A	G
6	rs12213313	109757893	C	G
6	rs34320275	109757963	A	G
6	rs3757237	109758678	C	T
6	rs3757238	109758835	G	A
6	rs3757239	109758905	C	T
6	rs59906308	109759552	G	A
6	rs12190158	109759854	C	T
6	rs60129681	109759999	C	T
6	rs72937214	109760259	C	T
6	rs4945831	109761437	A	G
6	rs150353891	109762007	C	T
6	rs1048203	109762236	G	A
6	rs1048197	109762332	C	T
6	rs749621	109762600	A	C
6	rs186439077	109762697	A	T
6	rs35969918	109763040	G	C
6	rs1476386	109764404	C	T
6	rs1476387	109764535	G	T
6	rs2146411	109765788	G	C
6	rs2236582	109765818	C	G
6	rs61303854	109765870	A	G
6	rs41288550	109766773	C	T
6	rs9480959	109767803	A	T
6	rs9320288	109767930	G	T
6	rs59056467	109767931	C	T
6	rs910730	109768295	G	A
6	rs41288560	109768713	G	A
6	rs73762724	109768861	G	A
6	rs752260	109770808	T	C
6	rs752261	109770869	G	A
6	rs752262	109770999	G	C
6	rs9374089	109771825	C	A
6	rs7769789	109771955	A	G
6	rs4946976	109772518	A	G
6	rs1546980	109773946	T	C
6	rs4946977	109775366	C	T
6	rs2277113	109775436	T	C
6	rs1322814	109775787	T	C
6	rs3778477	109776058	C	G
6	rs149955686	109776189	G	A
6	rs71558370	109776903	G	T
6	rs117663805	109776915	G	T
6	rs73762749	109777862	C	T
6	rs73762751	109778776	C	T
6	rs115099294	109779754	G	A
6	rs12208204	109780140	C	T
6	rs9398202	109780192	C	G
6	rs9480962	109780219	C	T
6	rs73762754	109781013	C	T
6	rs73762755	109783636	T	C
6	rs1046943	109783941	A	G
6	rs28655743	109783957	C	T
6	rs6939548	109785214	C	T
6	rs9487119	109786157	G	A
6	rs12209691	109786432	C	T
6	rs3734652	109786980	T	C
6	rs2232449	109787447	G	A
6	rs2232448	109787596	C	T
6	rs3807005	109791110	T	C
6	rs3778478	109791630	G	A
6	rs9791241	109792103	A	G
6	rs3799842	109793029	T	C
6	rs6568576	109793082	A	G
6	rs12203098	109795083	A	G
6	rs9386807	109795152	C	T
6	rs58630019	109795699	G	T
6	rs147721331	109796029	C	T
6	rs2236084	109797304	A	G
6	rs117524799	109797352	A	G
6	rs2232441	109798283	T	C
6	rs35146243	109798412	G	C
6	rs6905490	109798783	A	G
6	rs9487124	109799010	T	C
6	rs9480965	109799484	G	C
6	rs28635303	109799544	C	T
6	rs6911838	109799923	C	T
6	rs12190920	109800599	G	T
6	rs34533653	109800691	T	A
6	rs12190996	109800874	C	T
6	rs9487125	109801086	T	A
6	rs74722211	109801555	G	A
6	rs12192847	109801631	G	A
6	rs68042406	109803595	G	A
6	rs9374108	109912619	T	C
6	rs9487161	109912663	A	T
6	rs1960325	109913308	G	A
6	rs141787950	109913527	C	T
6	rs9400302	109915256	T	C
6	rs4591898	109915377	T	G
6	rs7775414	109915920	A	G
6	rs149530825	109916051	C	A
6	rs143211844	109916237	C	T
6	rs2357129	109916422	A	G
6	rs140000417	109916764	T	C
6	rs9487164	109917053	A	G
6	rs12205941	109918151	T	G
6	rs12200787	109919325	C	G
6	rs9480982	109919556	T	A
6	rs7454678	109921132	A	G
6	rs7454858	109921493	G	C
6	rs141420066	109921521	C	T
6	rs149396080	109922067	G	A
6	rs12203481	109922135	T	C
6	rs138438235	109922157	G	T
6	rs12205485	109923358	T	C
6	rs9487168	109923490	A	T
6	rs147643799	109923672	G	T
6	rs145139226	109924539	A	G
6	rs7757153	109924632	G	C
6	rs2093097	109924750	C	T
6	rs1969710	109925238	T	C
6	rs1969711	109925267	A	G
6	rs9386822	109926772	C	T
6	rs9398210	109926978	G	T
6	rs7453835	109927228	A	G
6	rs12524352	109927328	A	T
6	rs4946992	109928008	T	C
6	rs9386823	109928202	T	G
6	rs9386824	109928434	G	A
6	rs4523125	109928946	A	G
6	rs12528781	109929308	G	A
6	rs56107923	109931580	T	C
6	rs9386825	109932689	T	C
6	rs6914498	109934408	G	A
6	rs1321327	109934760	T	A
6	rs55895756	109935560	C	A
6	rs6925005	109935716	C	T
6	rs9487170	109935990	T	C
6	rs6932774	109937401	G	A
6	rs9487171	109937552	T	C
6	rs1406955	109938306	C	T
6	rs13204102	109938944	C	A
6	rs79719650	109939261	T	C
6	rs13204787	109939486	A	G
6	rs78955211	109939572	A	G
6	rs1980591	109939823	C	T
6	rs10499053	109940498	A	G
6	rs4946993	109940672	T	A
6	rs9986507	109941321	C	T
6	rs77288306	109941593	G	C
6	rs12211805	109941965	T	C
6	rs12191353	109941975	A	G
6	rs12204769	109941985	C	T
6	rs9374110	109943857	T	C
6	rs6922784	109944563	T	C
6	rs1570013	109944692	C	T
6	rs1923057	109945471	C	T
6	rs9487172	109945747	T	G
6	rs9372220	109946225	T	C
6	rs12529505	109946561	G	A
6	rs9386826	109946599	T	G
6	rs78368784	109948123	G	T
6	rs1575108	109948318	T	C
6	rs1575109	109948508	A	G
6	rs9384719	109948836	G	A
6	rs6568586	109948910	A	G
6	rs9372221	109949558	C	T
6	rs9487175	109950285	G	A
6	rs6568587	109950646	T	C
6	rs9487176	109951180	C	A
6	rs9372222	109951450	A	T
6	rs9480984	109952244	T	C
6	rs6921303	109952733	G	A
6	rs11153200	109952743	A	G
6	rs12215867	109953266	G	T
6	rs1406957	109954252	C	T
6	rs9374111	109954518	T	C
6	rs11153201	109954769	A	G
6	rs9386828	109955061	G	A
6	rs12192776	109955353	C	T
6	rs2145145	109955829	G	A
6	rs78941670	109955849	G	C
6	rs13201430	109956050	C	T
6	rs7761008	109956624	T	C
6	rs729888	109957323	C	T
6	rs9374112	109957548	G	A
6	rs9398212	109957612	A	G
6	rs9487178	109958902	C	T
6	rs9480985	109959003	T	G
6	rs9386829	109959269	A	G
6	rs12200925	109960957	T	C
6	rs12194157	109961344	G	A
6	rs4946995	109961368	C	T
6	rs4946996	109961449	C	G
6	rs4946997	109961470	T	C
6	rs4946998	109961505	T	C
6	rs13204500	109961885	G	A
6	rs9487180	109961982	G	A
6	rs10872051	109962095	T	G
6	rs7744981	109962904	A	C
6	rs7765265	109962935	T	C
6	rs7745469	109963126	C	T
6	rs12197950	109963389	G	A
6	rs7749910	109963617	A	G
6	rs10872052	109964751	A	C
6	rs7356790	109965169	T	C
6	rs9400310	109965474	G	A
6	rs13191995	109966460	C	A
6	rs4946999	109966517	G	C
6	rs2884101	109966643	A	G
6	rs2357130	109966741	G	A
6	rs12205140	109966820	C	T
6	rs13195462	109966893	C	G
6	rs7767525	109967390	C	G
6	rs4454170	109967412	A	G
6	rs7772625	109968267	C	T
6	rs9487181	109968271	T	C
6	rs7740192	109969345	G	C
6	rs7745406	109970330	C	T
6	rs9386833	109972684	C	T
6	rs13199088	109973408	C	T
6	rs13199109	109973505	A	G
6	rs7753555	109973527	T	A
6	rs71541003	109973897	C	G
6	rs11968485	109974678	C	T
6	rs62435962	109974859	T	A
6	rs9986423	109975152	A	T
6	rs9968792	109975546	T	A
6	rs7450970	109976134	A	G
6	rs1321328	109976385	G	C
6	rs3899233	109976994	T	C
6	rs971432	109977150	G	A
6	rs971433	109977245	T	C
6	rs971434	109977308	C	T
6	rs9400312	109978472	A	G
6	rs9400313	109978639	A	G
6	rs7764783	109979120	A	C
6	rs4947003	109980165	A	C
6	rs4947004	109980317	G	A
6	rs4947005	109980851	T	C
6	rs4947006	109981433	T	C
6	rs9480990	109981709	C	A
6	rs2016207	109982160	C	T
6	rs731879	109982484	C	T
6	rs2076929	109982581	C	T
6	rs911022	109982605	C	T
6	rs911023	109982629	T	C
6	rs6568590	109982893	T	G
6	rs9400314	109983300	A	G
6	rs9374113	109983453	T	A
6	rs9400315	109983533	A	G
6	rs4947007	109985046	G	A
6	rs71541004	109985896	T	G
6	rs62435981	109985966	G	A
6	rs62435982	109985996	C	T
6	rs12207793	109986082	A	G
6	rs9374114	109986869	C	G
6	rs79646375	109986960	G	A
6	rs9372223	109987242	T	C
6	rs9384720	109988058	A	T
6	rs75907052	109988296	G	A
6	rs7751458	109988621	C	T
6	rs7752445	109989217	C	T
6	rs79375303	109989447	G	T
6	rs6900091	109989597	T	C
6	rs7772109	109990819	A	G
6	rs9480991	109990987	C	A
6	rs10456867	109991865	C	G
6	rs6568591	109992884	C	T
6	rs12197838	109993291	G	A
6	rs9400316	109993718	C	T
6	rs866685	109993932	T	C
6	rs829813	109994310	T	C
6	rs75631525	109994635	A	G
6	rs829814	109995651	T	C
6	rs7765916	109996670	A	G
6	rs829815	109996751	T	G
6	rs829816	109997143	G	A
6	rs6911700	109997294	T	C
6	rs7749605	109997472	T	C
6	rs7767805	109997529	G	T
6	rs829817	109998285	C	T
6	rs853544	109998461	A	G
6	rs829818	110000090	C	T
6	rs117901418	110000442	A	C
6	rs6568592	110000639	A	G
6	rs7341297	110000682	A	G
6	rs9487186	110001359	C	T
6	rs149385650	110001588	A	C
6	rs1096138	110001770	A	G
6	rs1096139	110001984	A	G
6	rs1096140	110002150	G	A
6	rs28816813	110002427	T	C
6	rs1096141	110002563	C	T
6	rs1096142	110002652	G	A
6	rs10457203	110004300	T	C
6	rs6568593	110005001	C	G
6	rs6568594	110005024	T	G
6	rs7743159	110005068	C	T
6	rs6568595	110005398	A	G
6	rs12210706	110005474	G	A
6	rs6568596	110006836	T	C
6	rs6917383	110007240	C	T
6	rs2145144	110007258	C	A
6	rs6918140	110007499	G	C
6	rs9400317	110007647	A	G
6	rs1885425	110008445	A	G
6	rs6924269	110008534	G	C
6	rs927127	110010672	G	A
6	rs12192268	110011458	T	C
6	rs829810	110011798	A	G
6	rs865503	110012024	C	G
6	rs4947012	110012274	A	G
6	rs829811	110014882	C	T
6	rs11153213	110015093	A	G
6	rs11153214	110015323	A	G
6	rs12201356	110015875	T	C
6	rs1096136	110016656	A	G
6	rs1096137	110016908	G	A
6	rs1103996	110017595	A	G
6	rs4947013	110021317	T	C
6	rs3823234	110023673	C	T
6	rs114141611	110024176	T	C
6	rs80044835	110024316	C	A
6	rs56125306	110024466	A	G
6	rs112885933	110025854	G	C
6	rs116291217	110026359	G	A
6	rs4947014	110027262	T	C
6	rs3799845	110027717	G	A
6	rs2025148	110027943	G	T
6	rs56264193	110028076	G	C
6	rs2025149	110028105	C	T
6	rs3823235	110028357	T	A
6	rs117993671	110028613	T	C
6	rs7759120	110028813	T	C
6	rs9386835	110028962	G	A
6	rs13207864	110029730	C	T
6	rs6906729	110030083	C	A
6	rs9487193	110030579	A	G
6	rs6936853	110031321	A	T
6	rs6900133	110032228	G	C
6	rs6900187	110032404	C	T
6	rs6568598	110032580	C	T
6	rs13211604	110033728	G	C
6	rs11754263	110034255	C	T
6	rs13212535	110034391	G	A
6	rs117097722	110034428	C	T
6	rs6917300	110034839	C	T
6	rs73535341	110034998	C	T
6	rs2295835	110035875	T	C
6	rs7742066	110036116	T	C
6	rs56378532	110036274	T	C
6	rs6924436	110036479	A	T
6	rs12204548	110036707	C	T
6	rs3799849	110036763	C	A
6	rs7771150	110038102	G	A
6	rs6941211	110038640	A	G
6	rs6568600	110039154	C	T
6	rs9398214	110039740	G	T
6	rs9398215	110039842	C	T
6	rs7764711	110042562	G	C
6	rs9372225	110042780	G	A
6	rs17070874	110043364	T	C
6	rs78756368	110045313	C	T
6	rs62437563	110046147	T	G
6	rs9386839	110046622	C	A
6	rs2884130	110047264	G	C
6	rs6568601	110047828	T	C
6	rs6921615	110048165	C	T
6	rs76157421	110049509	T	C
6	rs17070875	110049823	G	A
6	rs6933962	110050042	G	A
6	rs115446297	110050254	T	C
6	rs2224550	110051141	T	G
6	rs17540056	110052030	G	A
6	rs12213341	110052270	G	C
6	rs4947015	110052515	A	G
6	rs12215077	110052880	G	T
6	rs12661287	110053250	T	A
6	rs6568602	110053276	T	C
6	rs12215385	110053456	G	T
6	rs11153215	110053721	T	G
6	rs6568603	110054486	G	A
6	rs12192279	110055313	G	A
6	rs9285400	110055985	G	A
6	rs3799852	110057219	A	G
6	rs11753828	110058311	G	A
6	rs11964533	110059000	G	A
6	rs2273752	110059510	C	A
6	rs12201444	110059954	G	A
6	rs4141930	110060818	C	T
6	rs6942171	110061911	C	T
6	rs4947016	110062098	A	T
6	rs6899688	110062223	C	A
6	rs13203636	110062288	G	C
6	rs1322124	110062873	T	G
6	rs2295836	110064780	T	G
6	rs2295837	110064928	A	T
6	rs9374117	110065086	G	A
6	rs17612758	110065430	G	T
6	rs9400320	110065721	C	G
6	rs9487202	110066038	T	C
6	rs75743084	110066110	C	G
6	rs13194387	110066935	G	A
6	rs12206574	110067773	G	A
6	rs62437568	110068292	G	A
6	rs13198852	110068322	C	T
6	rs12528392	110068614	G	A
6	rs6941360	110068786	A	T
6	rs6922064	110069350	T	C
6	rs6899915	110069470	G	A
6	rs11153216	110070022	G	A
6	rs2025147	110070767	A	G
6	rs12171561	110070969	T	G
6	rs7758697	110071319	C	A
6	rs7763229	110071951	A	C
6	rs9487203	110072503	G	A
6	rs143653649	110072541	G	A
6	rs13197056	110072732	G	A
6	rs6568604	110074393	C	T
6	rs7775092	110074412	C	T
6	rs141678120	110077160	G	A
6	rs11759958	110078229	G	A
6	rs12203993	110079111	A	G
6	rs2357226	110080557	T	C
6	rs9481003	110081618	G	A
6	rs76928132	110082122	G	A
6	rs7756284	110083056	C	T
6	rs13191444	110084064	A	G
6	rs11751112	110084078	C	T
6	rs12190372	110084534	G	A
6	rs57159750	110085239	G	A
6	rs9372226	110085257	A	G
6	rs13196280	110085366	G	T
6	rs6912209	110085423	T	C
6	rs17612996	110087615	T	C
6	rs13437149	110087617	G	A
6	rs9386842	110087848	T	A
6	rs12526189	110089053	C	T
6	rs4947018	110089648	G	A
6	rs4945838	110089992	A	C
6	rs4947019	110090049	C	G
6	rs56009458	110090077	T	G
6	rs9374120	110090347	A	C
6	rs7770807	110091030	C	G
6	rs13198879	110091064	G	C
6	rs78518502	110091210	G	A
6	rs9374121	110092054	G	T
6	rs113609599	110092796	C	T
6	rs13207150	110092900	C	A
6	rs12210529	110093300	A	G
6	rs58068940	110093848	G	T
6	rs77678973	110093884	G	A
6	rs74975304	110094039	G	A
6	rs11964864	110094626	C	T
6	rs12215978	110095729	A	C
6	rs4947020	110096053	A	G
6	rs11968978	110096896	T	C
6	rs75958641	110096903	A	G
6	rs11757485	110098873	G	T
6	rs9487213	110099281	C	G
6	rs75768973	110099385	C	T
6	rs11757580	110099386	G	A
6	rs35299411	110099835	T	C
6	rs80236074	110100475	A	G
6	rs12175652	110101500	T	C
6	rs9487215	110102601	C	A
6	rs11153219	110102628	A	G
6	rs6933729	110103003	C	T
6	rs10457204	110104130	C	T
6	rs10499054	110106234	A	G
6	rs9320315	110106277	C	A
6	rs77891891	110106583	G	A
6	rs6914322	110106741	A	T
6	rs9386844	110107197	G	A
6	rs9885672	110107517	T	C
6	rs58730628	110108063	G	C
6	rs60456575	110108445	A	G
6	rs72944969	110108562	C	T
6	rs2492979	110108855	G	T
6	rs9386845	110110554	A	C
6	rs9384723	110110943	G	T
6	rs72944972	110111276	T	A
6	rs4591888	110112212	T	A
6	rs4376385	110112215	C	T
6	rs72944974	110113766	T	C
6	rs73762801	110114906	C	T
6	rs17070970	110115166	T	C
6	rs17052438	110116606	T	A
6	rs12182240	110116866	A	G
6	rs34735897	110116972	T	A
6	rs17070972	110117122	A	T
6	rs4947021	110117170	C	T
6	rs72944977	110117716	A	G
6	rs7744512	110117841	C	T
6	rs4295520	110118439	T	G
6	rs4499962	110118586	A	G
6	rs4307211	110118776	G	A
6	rs80125280	110120034	G	A
6	rs79788392	110120045	C	A
6	rs4330563	110120131	T	G
6	rs4473902	110120267	A	C
6	rs4072342	110120524	A	G
6	rs10499056	110120630	C	T
6	rs9398216	110122009	C	T
6	rs7743976	110123318	G	A
6	rs77563206	110123688	C	T
6	rs78551600	110123934	A	C
6	rs73765003	110124361	T	G
6	rs4495300	110124528	C	G
6	rs78926979	110125192	A	C
6	rs17070980	110125634	T	A
6	rs17070984	110126831	A	G
6	rs12206439	110127957	C	G
6	rs6935696	110127990	G	C
6	rs11153220	110128686	G	A
6	rs144509668	110128731	T	C
6	rs73525129	110130288	T	C
6	rs78552632	110130531	T	C
6	rs4130817	110131141	C	G
6	rs9400322	110131252	C	T
6	rs73765005	110131988	G	A
6	rs77652347	110132006	G	A
6	rs4407743	110132599	A	G
6	rs4945839	110132871	G	A
6	rs9374125	110133704	G	A
6	rs2492977	110133864	T	C
6	rs2503766	110134649	G	T
6	rs4512266	110134940	G	A
6	rs78988717	110135109	G	A
6	rs73765007	110135148	G	A
6	rs9398217	110136897	C	T
6	rs4546525	110137312	G	A
6	rs12527421	110137431	G	A
6	rs78654288	110137876	A	G
6	rs59180278	110137981	G	A
6	rs72944995	110138165	C	T
6	rs72944996	110138266	T	C
6	rs9374126	110139683	A	C
6	rs149089889	110140246	C	A
6	rs77195905	110142111	G	A
6	rs9487226	110142832	G	A
6	rs9487227	110142972	A	G
6	rs78885563	110144429	G	A
6	rs78532720	110145024	G	A
6	rs1127771	110146303	G	A
6	rs10659	110146497	G	A
6	rs1127775	110146588	C	T
6	rs73765009	110149067	C	T
6	rs72945000	110149960	T	C
6	rs75403075	110150275	T	C
6	rs72945002	110150797	A	G
6	rs141600437	110152082	G	A
6	rs9481009	110154670	C	T
6	rs9487230	110155460	G	A
6	rs4245536	110155728	C	G
6	rs4298380	110155790	G	A
6	rs7770823	110156001	C	T
6	rs7771000	110156179	A	G
6	rs7771313	110156295	C	T
6	rs4947024	110157960	G	T
6	rs12199045	110159170	G	A
6	rs6568612	110160501	G	A
6	rs6933624	110160673	C	T
6	rs7750996	110160852	T	C
6	rs9400325	110161016	T	C
6	rs9400326	110161104	T	G
6	rs111625971	110161186	C	G
6	rs6914517	110161323	T	A
6	rs4332017	110161593	C	T
6	rs5020015	110161883	T	C
6	rs12524964	110162533	C	G
6	rs4631332	110162644	A	G
6	rs72613253	110163092	A	G
6	rs9400327	110163262	T	C
6	rs140684186	110164064	A	G
6	rs115584651	110164404	T	C
6	rs4947025	110165283	C	T
6	rs148279816	110165431	T	A
6	rs114858855	110165961	G	A
6	rs143831173	110166664	A	G
6	rs9481014	110166667	C	A
6	rs7763804	110167288	C	G
6	rs6568614	110167541	G	A
6	rs72946815	110168605	A	C
6	rs72946819	110168669	C	T
6	rs58279044	110169045	C	T
6	rs4077067	110170073	T	C
6	rs4077069	110170497	G	A
6	rs6568615	110171056	T	C
6	rs6920112	110171184	C	T
6	rs138865076	110171901	G	A
6	rs9487235	110171982	C	T
6	rs7762327	110172326	C	T
6	rs9487236	110173176	C	T
6	rs58180025	110173394	A	G
6	rs9487237	110173831	G	A
6	rs4428539	110173860	G	A
6	rs2503762	110173946	G	C
6	rs4601174	110174645	C	A
6	rs9374127	110175227	A	C
6	rs79911288	110175371	C	G
6	rs9320317	110175896	G	A
6	rs13209604	110176543	G	T
6	rs12529570	110176790	G	C
6	rs56199631	110177141	C	T
6	rs141013828	110177386	C	T
6	rs150232413	110177486	C	T
6	rs112226327	110177498	C	G
6	rs9481015	110178126	T	C
6	rs117419229	110179118	A	G
6	rs142707546	110179474	T	C
6	rs118146092	110180454	C	T
6	rs12664532	110180571	C	T
6	rs13207337	110180742	G	A
6	rs9400331	110181577	A	G
6	rs9374129	110181593	T	C
6	rs9372229	110181607	T	C
6	rs9372230	110181657	A	G
6	rs141031248	110181837	C	G
6	rs181015023	110181873	A	G
6	rs9386849	110181920	G	C
6	rs138531500	110182025	G	T
6	rs111349697	110182170	G	A
6	rs112806388	110182224	G	A
6	rs142902848	110182340	G	C
6	rs9481016	110182611	T	G
6	rs9374130	110182639	A	G
6	rs9386850	110182732	G	A
6	rs56188089	110183161	G	T
6	rs9384725	110183780	G	T
6	rs7759816	110183870	G	A
6	rs57428995	110183933	A	G
6	rs35492212	110185056	C	G
6	rs6920876	110186638	T	A
6	rs9386851	110187241	A	G
6	rs6899537	110187323	C	T
6	rs74883201	110187324	G	T
6	rs9372231	110188613	G	A
6	rs76427921	110188939	C	G
6	rs75388410	110189032	C	G
6	rs9487240	110189125	T	C
6	rs62437601	110189127	T	G
6	rs9487241	110189149	A	G
6	rs9487242	110189212	A	T
6	rs4947028	110189744	T	A
6	rs7774389	110190027	T	C
6	rs78873250	110190380	T	A
6	rs10872056	110190650	T	C
6	rs6933800	110190740	G	T
6	rs9374131	110190781	G	A
6	rs79000280	110191034	G	A
6	rs9400334	110191471	T	A
6	rs9400335	110191623	C	G
6	rs7774523	110191852	G	C
6	rs34088376	110192239	T	G
6	rs35671351	110192347	A	C
6	rs115926627	110192897	A	T
6	rs9374132	110193373	C	T
6	rs9374133	110193652	C	G
6	rs4945840	110193742	G	A
6	rs4945841	110194146	G	T
6	rs9386852	110194770	A	G
6	rs78403583	110195065	G	C
6	rs79763299	110195088	C	T
6	rs4418226	110196011	G	A
6	rs4418227	110196025	G	C
6	rs12663109	110196609	C	T
6	rs9372234	110196704	T	C
6	rs9398221	110196707	A	G
6	rs9374135	110197292	G	T
6	rs6913140	110197907	T	C
6	rs6933886	110198009	G	A
6	rs4308594	110198263	G	T
6	rs4421234	110198334	T	C
6	rs9374136	110199590	A	G
6	rs9374137	110199613	A	G
6	rs9372235	110199736	C	A
6	rs36014569	110199837	A	G
6	rs7741195	110200022	C	G
6	rs35418369	110201092	A	G
6	rs13203850	110201561	T	C
6	rs11751002	110201641	A	C
6	rs11755764	110201810	G	C
6	rs11758195	110201938	T	G
6	rs9400337	110202303	G	A
6	rs9400338	110202342	C	T
6	rs143875636	110202491	C	T
6	rs6911053	110202728	T	C
6	rs4631333	110203240	A	G
6	rs4636063	110203424	A	G
6	rs112605804	110203682	A	G
6	rs71558386	110205285	A	G
6	rs11153221	110205461	T	C
6	rs12525245	110205519	A	G
6	rs4947029	110205998	C	T
6	rs4945842	110206340	A	G
6	rs4429980	110206499	A	G
6	rs60009622	110206512	G	A
6	rs4295521	110207354	T	A
6	rs192266433	110207428	G	C
6	rs79052306	110207620	C	T
6	rs4245539	110207740	T	G
6	rs4604297	110209191	T	G
6	rs7762103	110209558	C	T
6	rs4945844	110209802	T	A
6	rs192326369	110210352	T	A
6	rs9384727	110210595	G	A
6	rs9386856	110210977	T	C
6	rs9400341	110212022	A	G
6	rs4333457	110213306	C	T
6	rs6941085	110213469	T	C
6	rs12665788	110213890	C	T
6	rs35859360	110213898	G	A
6	rs79621150	110214548	A	T
6	rs9384728	110215385	G	A
6	rs77253483	110215453	T	C
6	rs9398225	110216351	A	G
6	rs4245540	110216831	T	G
6	rs4460242	110217649	A	G
6	rs4636064	110218283	G	T
6	rs9386858	110218776	A	G
6	rs7749230	110219431	C	T
6	rs4947034	110219469	C	T
6	rs13215118	110219629	C	A
6	rs58589193	110221194	T	C
6	rs10872057	110221221	C	T
6	rs6903208	110222925	G	A
6	rs74848502	110223133	G	C
6	rs13210272	110223989	G	A
6	rs9400342	110225584	C	T
6	rs6420688	110226491	T	C
6	rs6907986	110227423	T	C
6	rs9386860	110228596	C	T
6	rs9398226	110228667	T	C
6	rs7740265	110229590	A	G
6	rs7740408	110229633	C	T
6	rs9384729	110229927	T	G
6	rs9374139	110229956	A	G
6	rs79870720	110230176	T	C
6	rs4487621	110230356	G	A
6	rs7767924	110231007	G	T
6	rs9487253	110231687	G	A
6	rs4245542	110231998	T	C
6	rs4557564	110232051	A	G
6	rs7453570	110234475	T	C
6	rs4504504	110234565	G	C
6	rs4504505	110234652	G	A
6	rs6914221	110235126	G	C
6	rs9386861	110235749	T	C
6	rs35101255	110235958	A	G
6	rs6900235	110236311	T	C
6	rs6920527	110236507	A	G
6	rs79582485	110237471	T	C
6	rs10872058	110237910	A	G
6	rs10872059	110238067	C	T
6	rs34836283	110238161	G	A
6	rs10872060	110238266	A	G
6	rs77830253	110238548	G	A
6	rs4521632	110238653	G	T
6	rs6900525	110239670	C	T
6	rs6900672	110239704	C	T
6	rs9400344	110241059	G	T
6	rs62437626	110241624	G	A
6	rs6903283	110241653	T	G
6	rs9386862	110241934	T	C
6	rs9372237	110241999	T	A
6	rs9386863	110242187	T	C
6	rs9400345	110242224	C	T
6	rs6910580	110243292	T	C
6	rs4554347	110243849	C	G
6	rs35480321	110244180	C	T
6	rs9400346	110244389	G	A
6	rs60616179	110244765	A	G
6	rs117593948	110245200	G	A
6	rs4947035	110245755	G	A
6	rs6933557	110246588	T	C
6	rs9400347	110247019	G	C
6	rs72948758	110247327	C	T
6	rs9487255	110247755	A	G
6	rs36061993	110247959	A	G
6	rs80038532	110248690	T	C
6	rs4945847	110248776	C	T
6	rs143112663	110249409	C	A
6	rs58005163	110249977	T	G
6	rs61392193	110250046	A	G
6	rs9374140	110250208	T	C
6	rs4947036	110250672	A	G
6	rs4945848	110251805	T	G
6	rs9398227	110252356	G	C
6	rs13200028	110252644	T	C
6	rs9372239	110252713	T	C
6	rs28470614	110252722	C	T
6	rs9372240	110252919	C	A
6	rs75922607	110252987	A	G
6	rs79628847	110253081	G	A
6	rs117471040	110253928	C	A
6	rs75247303	110254337	C	T
6	rs9374141	110255274	T	C
6	rs9400348	110255466	C	T
6	rs117305571	110256899	G	A
6	rs4947038	110256965	C	T
6	rs78045146	110257431	A	C
6	rs142866418	110257779	C	T
6	rs4947040	110258455	C	T
6	rs58459070	110259317	C	A
6	rs9372241	110259941	C	T
6	rs4245543	110261409	C	T
6	rs6918678	110262357	T	C
6	rs78916352	110262488	G	C
6	rs9487258	110263644	C	T
6	rs35819259	110263800	T	A
6	rs77985343	110263855	G	A
6	rs35241867	110264977	G	A
6	rs2503770	110266415	A	T
6	rs79810549	110266740	A	T
6	rs74330999	110267101	G	T
6	rs74295705	110267304	G	T
6	rs9386864	110268192	C	T
6	rs9398228	110268902	G	A
6	rs4947041	110269388	A	G
6	rs12664224	110269785	C	T
6	rs74662703	110270039	G	C
6	rs9767270	110270058	C	T
6	rs9481022	110270320	T	G
6	rs12662894	110271736	C	T
6	rs74931176	110272116	G	A
6	rs73529574	110272375	G	A
6	rs4617029	110273533	A	G
6	rs9386865	110274665	C	T
6	rs34336787	110274692	A	G
6	rs111403766	110276779	T	C
6	rs74188115	110276822	C	A
6	rs13211593	110276830	G	T
6	rs59520072	110277247	A	T
6	rs12662118	110277489	A	G
6	rs9384730	110277978	G	A
6	rs35218114	110278242	T	A
6	rs9372242	110278660	G	T
6	rs9800893	110278845	G	T
6	rs4279475	110279328	G	C
6	rs2505031	110280618	G	T
6	rs2503768	110280902	A	G
6	rs2503769	110281221	G	A
6	rs4265058	110281707	G	T
6	rs2503765	110281846	T	C
6	rs2505033	110282081	A	G
6	rs11964097	110282108	A	T
6	rs9374144	110284514	A	C
6	rs9386867	110284860	C	T
6	rs58687497	110284962	A	G
6	rs2503772	110285415	T	C
6	rs146671452	110286117	G	A
6	rs2505036	110286244	C	T
6	rs59782510	110286428	C	T
6	rs76529617	110286440	G	A
6	rs6941342	110287567	G	A
6	rs35410881	110287621	T	A
6	rs6925186	110287686	T	C
6	rs117845864	110287687	G	A
6	rs4292565	110288546	A	G
6	rs6909151	110288776	G	A
6	rs4132860	110289488	C	T
6	rs4245544	110289593	T	C
6	rs11751776	110290678	G	A
6	rs9372243	110290740	G	A
6	rs9384731	110290770	C	T
6	rs34607400	110291432	C	T
6	rs9386868	110291901	C	T
6	rs28360528	110291990	G	A
6	rs4299868	110292545	G	A
6	rs11153222	110292961	G	A
6	rs4259278	110293118	G	A
6	rs4363073	110293289	C	T
6	rs11755635	110293321	T	C
6	rs77271937	110293328	A	T
6	rs4463297	110293474	A	G
6	rs4604302	110293616	G	C
6	rs11758450	110294224	A	G
6	rs61582791	110294793	T	C
6	rs4947044	110295130	C	A
6	rs4374858	110295441	C	G
6	rs116536492	110296148	C	T
6	rs9320320	110296356	C	G
6	rs9320321	110296455	G	A
6	rs7761045	110296806	A	T
6	rs60929293	110297659	C	T
6	rs116993281	110298179	G	T
6	rs6568622	110298307	A	C
6	rs4392757	110298530	G	A
6	rs4267976	110299522	A	C
6	rs7759173	110299596	T	C
6	rs4354185	110301661	A	G
6	rs4317449	110301945	T	C
6	rs74374834	110302723	T	G
6	rs117880214	110302974	C	T
6	rs4128997	110303618	A	G
6	rs13203041	110305071	C	T
6	rs13219720	110305530	T	G
6	rs2505038	110305764	A	G
6	rs28385604	110305833	T	A
6	rs2505039	110305904	C	T
6	rs7749240	110307071	G	T
6	rs4128172	110307355	T	A
6	rs76224262	110307491	A	C
6	rs7753713	110307805	A	G
6	rs4377823	110308360	G	T
6	rs35615073	110308808	T	C
6	rs12526978	110309036	A	G
6	rs72950723	110309271	A	C
6	rs12525441	110309397	T	C
6	rs4499964	110311336	T	A
6	rs11754003	110312283	A	C
6	rs4504506	110312631	T	C
6	rs72950731	110313257	G	A
6	rs6568625	110314744	C	T
6	rs2501172	110314783	A	C
6	rs4483013	110317295	A	G
6	rs4385344	110317319	C	G
6	rs4329143	110318515	T	C
6	rs9487275	110319431	A	G
6	rs17614034	110322268	T	C
6	rs17541919	110322543	G	A
6	rs17614076	110324047	G	A
6	rs9481026	110326441	A	G
6	rs17542003	110326686	T	G
6	rs72950747	110327074	T	A
6	rs6930781	110327684	A	C
6	rs6931904	110328239	C	T
6	rs6911967	110328375	T	C
6	rs9481027	110329046	A	G
6	rs9487279	110329370	G	T
6	rs7739178	110329961	C	T
6	rs11752953	110332869	G	A
6	rs9481029	110333673	G	T
6	rs9487281	110334236	T	C
6	rs7748625	110334659	A	G
6	rs7749337	110334803	G	A
6	rs2126498	110336225	T	G
6	rs9487283	110336657	C	G
6	rs11757982	110336743	T	C
6	rs146592031	110337101	C	T
6	rs1564078	110337209	T	C
6	rs4486063	110337215	C	T
6	rs1564077	110337280	G	T
6	rs1564076	110337293	G	A
6	rs12524036	110337759	A	T
6	rs7776217	110339768	G	T
6	rs7758270	110339919	T	A
6	rs77438842	110341634	T	C
6	rs11755481	110342563	C	T
6	rs9487284	110342651	C	T
6	rs11755985	110342704	C	T
6	rs7763290	110342760	A	G
6	rs72934012	110342875	C	T
6	rs9481031	110343180	G	A
6	rs72934014	110344990	G	C
6	rs9481032	110345276	A	G
6	rs56272355	110345430	T	C
6	rs6931667	110346588	T	C
6	rs6909957	110346992	G	T
6	rs6909850	110347187	A	G
6	rs9320322	110349161	G	A
6	rs6926869	110349577	A	G
6	rs140952505	110349809	C	T
6	rs6927661	110349841	G	A
6	rs56131993	110350224	T	G
6	rs9487292	110353045	C	T
6	rs7751796	110353232	G	A
6	rs7751707	110353349	C	T
6	rs9481033	110353386	T	C
6	rs1350945	110353931	A	G
6	rs12530172	110354307	C	T
6	rs6920677	110354564	A	G
6	rs80123541	110354662	T	G
6	rs9487293	110355236	C	T
6	rs9487295	110355713	C	T
6	rs17071234	110355785	G	A
6	rs9400352	110355830	A	G
6	rs9487296	110356105	T	G
6	rs13196035	110356157	A	C
6	rs9481034	110356505	C	G
6	rs28503701	110356559	C	T
6	rs7772041	110356605	A	G
6	rs6937593	110356713	A	G
6	rs6917496	110356763	T	C
6	rs6937788	110356837	A	G
6	rs9487297	110356964	T	C
6	rs9481035	110357012	G	A
6	rs9481036	110357130	G	T
6	rs9372244	110357358	T	C
6	rs12525196	110357783	G	A
6	rs9374147	110357835	G	A
6	rs7745414	110359014	C	T
6	rs879134	110359250	C	T
6	rs6912711	110359649	C	T
6	rs6913127	110359676	G	A
6	rs2005493	110360390	C	A
6	rs13199552	110360565	T	C
6	rs9481037	110361334	G	A
6	rs11752273	110361907	C	G
6	rs9481038	110362331	C	T
6	rs9400353	110362787	T	G
6	rs9400354	110362978	A	G
6	rs9400355	110362982	A	T
6	rs9386870	110364002	A	G
6	rs9372245	110364170	G	A
6	rs9372246	110364195	T	C
6	rs9487298	110364205	A	G
6	rs117885193	110365477	G	A
6	rs9400356	110366813	G	A
6	rs12662965	110367201	G	A
6	rs9386871	110367772	A	G
6	rs79677070	110368976	A	G
6	rs9400357	110372005	C	A
6	rs6568630	110372555	C	T
6	rs6927304	110372736	A	G
6	rs6908582	110373309	T	C
6	rs9374149	110373448	G	A
6	rs11757333	110374919	G	T
6	rs9386873	110375590	C	T
6	rs55953493	110375978	A	G
6	rs116890762	110376170	C	T
6	rs11753953	110377006	A	C
6	rs4413651	110377293	C	G
6	rs2361499	110377389	T	C
6	rs75565618	110377556	G	C
6	rs17071246	110378018	C	G
6	rs76334707	110378219	T	G
6	rs7753237	110378481	A	G
6	rs11759874	110378664	G	T
6	rs61562056	110379688	C	G
6	rs9386874	110379892	G	A
6	rs75102312	110380301	T	C
6	rs11756044	110380454	A	G
6	rs76755231	110380962	C	T
6	rs73533808	110381003	G	A
6	rs9386875	110381133	G	A
6	rs118103320	110381256	C	A
6	rs78753777	110381451	G	A
6	rs77402783	110382021	C	T
6	rs73533811	110382434	A	C
6	rs9398230	110383439	G	A
6	rs9384733	110383699	G	T
6	rs75536985	110383703	A	G
6	rs9400358	110385528	C	T
6	rs118166157	110385841	G	C
6	rs6912291	110386342	T	C
6	rs79220068	110386460	T	A
6	rs9374151	110387765	G	A
6	rs9372247	110389869	G	C
6	rs9372248	110389926	T	C
6	rs1350944	110390405	C	A
6	rs559326421	110390562	C	A
6	rs1350943	110390643	C	T
6	rs7747842	110391085	T	C
6	rs73533828	110391576	C	T
6	rs7770634	110391596	G	T
6	rs1462491	110392322	C	G
6	rs73533831	110392476	T	C
6	rs9400359	110392627	C	A
6	rs76682078	110392680	T	C
6	rs75840515	110392734	T	C
6	rs78669312	110392749	G	A
6	rs76444818	110393967	C	T
6	rs75619478	110394133	G	A
6	rs9374152	110394366	G	A
6	rs9374153	110394518	G	A
6	rs9386877	110396191	T	C
6	rs1381688	110396540	T	G
6	rs1462490	110396676	A	C
6	rs73765657	110397133	T	C
6	rs73533834	110397285	T	C
6	rs73765660	110397318	G	T
6	rs9400360	110397864	G	A
6	rs7752069	110398670	T	C
6	rs9374155	110398923	T	C
6	rs9400361	110398931	C	T
6	rs9374156	110399223	T	C
6	rs9374157	110399352	T	C
6	rs78739888	110399365	G	A
6	rs41381746	110400063	T	C
6	rs6922536	110400538	T	C
6	rs931020	110400783	C	T
6	rs10499057	110401183	T	C
6	rs57228333	110614709	T	C
6	rs9481052	110615849	G	A
6	rs17071401	110616832	G	A
6	rs116303378	110617260	C	T
6	rs75303570	110617324	T	C
6	rs2334324	110617709	G	A
6	rs11753379	110619238	G	A
6	rs2878176	110620021	C	T
6	rs138875848	110620782	C	G
6	rs6926029	110620998	C	T
6	rs11751792	110621713	G	A
6	rs9487355	110622435	T	A
6	rs9487356	110622440	A	G
6	rs9487358	110622462	C	T
6	rs9481053	110622541	C	T
6	rs9481054	110622589	G	C
6	rs9487359	110622680	C	T
6	rs56367043	110623254	A	G
6	rs56279843	110623373	C	T
6	rs73539906	110624093	G	C
6	rs9487360	110624866	A	G
6	rs9487361	110624968	A	G
6	rs9487363	110625000	T	C
6	rs142023011	110625536	G	T
6	rs57379486	110625770	T	A
6	rs9487364	110625826	G	A
6	rs55876716	110626465	C	A
6	rs6937303	110626482	T	C
6	rs6914385	110626503	C	T
6	rs7757247	110627462	G	A
6	rs4947061	110628204	G	C
6	rs12664630	110628455	T	C
6	rs77001737	110629008	C	T
6	rs17071424	110629139	G	A
6	rs73523210	110629210	G	A
6	rs9487368	110629590	A	C
6	rs9487369	110629906	T	C
6	rs73523218	110630019	A	C
6	rs7742516	110630860	T	C
6	rs139583604	110631139	T	C
6	rs56402180	110631997	A	G
6	rs55679551	110632969	A	G
6	rs55844225	110632971	T	C
6	rs73523226	110633601	T	C
6	rs56201089	110634187	G	A
6	rs7739797	110634477	G	A
6	rs55870347	110634505	C	T
6	rs9487371	110635436	A	G
6	rs7748982	110635602	C	T
6	rs115117004	110636327	A	T
6	rs2073209	110636857	A	G
6	rs2073208	110636865	A	G
6	rs2076698	110636952	C	T
6	rs6930945	110639351	C	G
6	rs115021984	110639572	C	T
6	rs55723110	110639577	G	A
6	rs9487374	110639638	A	G
6	rs9487375	110640430	G	A
6	rs73524871	110640878	C	T
6	rs9481056	110641256	C	T
6	rs9487376	110641873	A	T
6	rs714693	110642661	T	C
6	rs55897913	110643609	C	A
6	rs9487377	110644270	G	T
6	rs34077454	110644593	C	T
6	rs56724015	110645332	C	T
6	rs4947062	110645515	T	C
6	rs4947063	110645562	A	G
6	rs4945853	110645608	G	T
6	rs116850381	110647479	T	C
6	rs9386887	110647920	T	C
6	rs144426596	110648959	C	T
6	rs9400374	110655911	G	A
6	rs13191949	110656013	A	T
6	rs997865	110656665	C	T
6	rs72935951	110656917	T	G
6	rs9320326	110657142	G	T
6	rs72935956	110657335	G	C
6	rs4557565	110657757	C	T
6	rs4382329	110657851	A	G
6	rs9487385	110657969	G	A
6	rs6938618	110658056	C	G
6	rs6939507	110658336	G	A
6	rs36063334	110658561	A	C
6	rs976471	110659185	G	A
6	rs55741906	110659575	C	A
6	rs6568638	110659665	T	C
6	rs6568639	110659672	A	G
6	rs7745186	110659752	C	T
6	rs6568640	110659776	G	A
6	rs72935970	110660446	C	T
6	rs72935971	110660475	G	A
6	rs4947064	110660581	T	A
6	rs6904756	110661224	T	G
6	rs9400375	110661454	A	G
6	rs68136775	110662009	C	G
6	rs2057154	110662570	A	G
6	rs2057153	110662769	G	T
6	rs12524594	110662915	C	T
6	rs2223972	110662937	T	C
6	rs34524530	110663013	G	A
6	rs17569318	110663656	C	T
6	rs55933205	110663697	T	A
6	rs7738520	110664007	C	A
6	rs62435943	110664743	C	T
6	rs56376557	110665359	C	A
6	rs11963809	110665556	C	T
6	rs4947065	110665982	T	C
6	rs4947066	110666205	T	C
6	rs7750080	110666384	C	G
6	rs2092739	110667034	C	T
6	rs61350515	110668218	G	A
6	rs62435945	110668677	G	A
6	rs9384738	110669277	T	C
6	rs62435946	110669279	C	G
6	rs7770648	110669620	G	T
6	rs72935990	110670157	G	C
6	rs17569533	110670313	C	T
6	rs7768215	110671118	T	C
6	rs58921542	110671120	T	C
6	rs76185550	110672858	T	C
6	rs13204962	110672956	T	C
6	rs62435948	110673359	G	A
6	rs62435949	110673624	G	T
6	rs62435950	110673924	C	T
6	rs77534443	110674931	T	A
6	rs756487	110675112	T	C
6	rs7769802	110675344	A	G
6	rs149547887	110675587	C	A
6	rs11962813	110676274	A	G
6	rs13205881	110676783	C	G
6	rs60731353	110677332	A	T
6	rs9386890	110677532	G	C
6	rs9400376	110677785	G	A
6	rs72937903	110678075	A	G
6	rs7767851	110678109	T	G
6	rs4945854	110679062	T	G
6	rs62435951	110679413	A	G
6	rs13218597	110679736	A	G
6	rs1010463	110679874	A	C
6	rs7772479	110680647	A	G
6	rs7773075	110680744	G	T
6	rs60174753	110681188	T	A
6	rs62435953	110681486	G	A
6	rs12664330	110681879	G	A
6	rs35897617	110683066	G	C
6	rs13209520	110683333	A	T
6	rs13209619	110683389	A	G
6	rs2180006	110684004	C	G
6	rs7751152	110684021	A	C
6	rs58492300	110684097	A	G
6	rs12213467	110684427	C	T
6	rs7738081	110684692	T	C
6	rs7756295	110684829	A	T
6	rs7757134	110685093	G	A
6	rs13191605	110685616	G	C
6	rs35330352	110685752	C	G
6	rs17569742	110686091	C	A
6	rs9487388	110686893	A	G
6	rs9374165	110690440	G	A
6	rs9386891	110692360	C	A
6	rs72937921	110692800	G	A
6	rs35744848	110692825	A	G
6	rs4947067	110693419	A	G
6	rs9400378	110693834	C	G
6	rs4947068	110693851	C	T
6	rs145676913	110694347	G	T
6	rs9374166	110694365	G	A
6	rs79148447	110694603	T	C
6	rs7764170	110695114	T	G
6	rs6911604	110695951	C	T
6	rs9374167	110696370	A	C
6	rs74865646	110696696	C	T
6	rs117843110	110697020	T	C
6	rs79776513	110697272	T	C
6	rs79414538	110697358	G	A
6	rs1967706	110698372	G	A
6	rs9384739	110698722	A	G
6	rs79805893	110698737	C	T
6	rs9374168	110698852	G	A
6	rs72937932	110699009	T	A
6	rs73526955	110699042	C	T
6	rs75317131	110699329	C	T
6	rs75494847	110699712	C	T
6	rs2334069	110699863	T	C
6	rs2014323	110700046	A	G
6	rs7753212	110700229	T	C
6	rs115759640	110700611	G	A
6	rs9372251	110700656	A	G
6	rs145596612	110700759	C	G
6	rs7748062	110701282	A	C
6	rs7748253	110701451	A	G
6	rs117459771	110702186	G	A
6	rs148328344	110702261	G	A
6	rs113214264	110702369	G	A
6	rs118164026	110702851	C	T
6	rs9386893	110704494	C	A
6	rs11153231	110704539	C	T
6	rs2334070	110705614	C	T
6	rs4945856	110705847	G	C
6	rs75724278	110706041	C	G
6	rs2207360	110706337	G	C
6	rs9372252	110706475	A	G
6	rs76170500	110707796	T	G
6	rs6568644	110707820	C	T
6	rs138451413	110707849	T	C
6	rs77868542	110707924	T	A
6	rs80290876	110708144	G	T
6	rs77153988	110708183	G	A
6	rs9487392	110708626	T	C
6	rs4945857	110709576	A	G
6	rs117085643	110709886	G	A
6	rs964080	110710018	A	G
6	rs78178142	110710123	A	T
6	rs6939019	110711025	G	A
6	rs13201207	110711418	G	T
6	rs75342722	110711864	C	A
6	rs2207357	110711885	C	T
6	rs9374170	110712991	A	G
6	rs1055301	110713042	A	G
6	rs9400379	110713783	A	G
6	rs35697832	110714205	C	T
6	rs2235989	110714584	A	T
6	rs74757992	110714876	C	T
6	rs9320327	110715194	T	A
6	rs10456868	110715501	G	A
6	rs9372253	110716136	C	T
6	rs12190180	110716181	C	A
6	rs9384740	110716207	G	A
6	rs11153232	110716252	T	G
6	rs2057151	110716608	G	C
6	rs2057150	110716722	G	A
6	rs79133974	110717112	T	C
6	rs2057149	110717493	C	T
6	rs72937947	110717813	A	G
6	rs1997928	110718199	G	A
6	rs10872063	110718454	C	T
6	rs9400380	110718528	T	A
6	rs9386894	110718853	A	G
6	rs7740028	110719180	A	G
6	rs79507399	110719337	G	A
6	rs116854289	110719770	C	T
6	rs1980532	110720209	A	G
6	rs35766491	110720315	A	T
6	rs36030282	110720963	A	G
6	rs4947069	110721347	G	C
6	rs79135883	110721393	C	T
6	rs10447426	110721750	G	A
6	rs72937956	110722047	C	T
6	rs763563	110722246	T	G
6	rs7771776	110723229	G	C
6	rs9320328	110724106	C	T
6	rs76072949	110724428	T	C
6	rs1980531	110724518	A	G
6	rs11963644	110724718	G	T
6	rs11153233	110724720	A	G
6	rs11966294	110725061	T	C
6	rs57333273	110725294	T	A
6	rs17492667	110726236	G	A
6	rs116840869	110726312	C	T
6	rs4945858	110726384	C	T
6	rs4945859	110726400	T	C
6	rs9320329	110726534	G	C
6	rs9400381	110727037	G	A
6	rs72613254	110727114	G	A
6	rs11153234	110727262	T	C
6	rs78322414	110727343	A	G
6	rs9400382	110727448	G	C
6	rs6922962	110727658	C	T
6	rs9400383	110727699	G	A
6	rs11755540	110727998	C	G
6	rs12202801	110728000	C	G
6	rs17577280	110728379	G	A
6	rs4945860	110728383	A	G
6	rs12210145	110728405	T	A
6	rs4945861	110728429	C	T
6	rs9374172	110728761	A	G
6	rs143271484	110728928	G	A
6	rs2073211	110729270	A	G
6	rs2073210	110729973	G	T
6	rs9374174	110730946	T	C
6	rs9386896	110731752	G	A
6	rs9398235	110732116	G	A
6	rs9487396	110732209	G	A
6	rs9481063	110732314	T	C
6	rs34929924	110732447	G	A
6	rs60106600	110732581	C	A
6	rs9384741	110732736	G	A
6	rs12200118	110733229	T	C
6	rs113722667	110733315	G	A
6	rs17071628	110733646	A	G
6	rs9374175	110733819	C	G
6	rs9481064	110734064	C	T
6	rs55762062	110734238	C	A
6	rs2011082	110734999	G	T
6	rs77381862	110735227	A	T
6	rs3757351	110735630	A	G
6	rs58664770	110735797	C	A
6	rs57214309	110735958	C	G
6	rs59065445	110736063	G	T
6	rs6933664	110736384	T	G
6	rs9487397	110736542	C	T
6	rs9384742	110736610	T	C
6	rs9487398	110737031	C	T
6	rs4945862	110737115	G	A
6	rs9374176	110737247	C	T
6	rs9400384	110737302	C	T
6	rs79161221	110737400	T	C
6	rs9400385	110737408	T	C
6	rs62421666	110737827	C	T
6	rs113060153	110738170	C	A
6	rs2011769	110738247	G	A
6	rs9400386	110738277	C	T
6	rs2003727	110738291	T	C
6	rs2003726	110738310	C	T
6	rs2011785	110738378	A	G
6	rs57745680	110739053	C	T
6	rs4445085	110739123	A	T
6	rs7764838	110739376	G	A
6	rs76639755	110739531	T	C
6	rs9320330	110739752	C	G
6	rs75292212	110740030	A	C
6	rs79863084	110740063	G	C
6	rs144202244	110740334	T	G
6	rs12661911	110741195	C	T
6	rs4947070	110741203	A	G
6	rs12199785	110741585	G	A
6	rs2207356	110741611	A	G
6	rs9386897	110741865	T	C
6	rs12055551	110741922	C	T
6	rs75087980	110742157	C	T
6	rs9481066	110742158	A	G
6	rs17071637	110742197	T	C
6	rs17071639	110742255	A	T
6	rs62421674	110742454	G	A
6	rs62421675	110742498	G	A
6	rs9372255	110742504	G	A
6	rs62421676	110742516	C	T
6	rs9400389	110743188	C	T
6	rs9398236	110743194	T	C
6	rs2180004	110743262	A	G
6	rs73531212	110743319	T	A
6	rs9487400	110743842	A	G
6	rs12660184	110743903	A	C
6	rs12664660	110744092	T	C
6	rs9400390	110744150	C	T
6	rs76715432	110744168	C	T
6	rs12664671	110744217	T	G
6	rs13208728	110744421	T	C
6	rs78374007	110744457	C	T
6	rs17071648	110744762	C	T
6	rs6932938	110745238	A	C
6	rs6938431	110745606	G	T
6	rs3823447	110745819	G	A
6	rs3823448	110745821	G	A
6	rs79687203	110745846	G	A
6	rs3778650	110745977	A	T
6	rs17493602	110746351	T	C
6	rs79997698	110746478	T	A
6	rs7756222	110746526	T	C
6	rs9487402	110746545	T	G
6	rs75089429	110746680	C	T
6	rs9320331	110747068	G	A
6	rs9386898	110747749	C	T
6	rs34103065	110747772	G	C
6	rs147278440	110747937	C	T
6	rs3818107	110748059	A	G
6	rs3818106	110748075	C	T
6	rs3818105	110748132	A	G
6	rs2334072	110748180	T	C
6	rs2878101	110748252	T	C
6	rs2878102	110748260	G	A
6	rs3818101	110748602	A	T
6	rs3818100	110748641	C	T
6	rs3818098	110748914	G	A
6	rs13213449	110748999	A	G
6	rs117767712	110749087	T	A
6	rs13213908	110749091	G	A
6	rs7771762	110749132	T	G
6	rs9372256	110749662	A	G
6	rs2295189	110749753	T	C
6	rs2295188	110749861	G	A
6	rs2295187	110750047	T	C
6	rs17578180	110750148	C	T
6	rs9487404	110750479	T	C
6	rs9481067	110750552	A	G
6	rs9398237	110750665	C	T
6	rs9320332	110750794	G	T
6	rs13199128	110750854	C	T
6	rs62421677	110751157	T	C
6	rs761590	110751484	A	G
6	rs742939	110751521	T	C
6	rs742938	110751582	A	C
6	rs910399	110751587	A	G
6	rs746002	110751591	T	C
6	rs761589	110751791	A	G
6	rs761588	110752036	A	G
6	rs733470	110752112	C	G
6	rs761587	110752126	T	C
6	rs1033572	110752289	G	A
6	rs1022604	110752626	C	A
6	rs13207390	110752632	A	G
6	rs13193466	110752694	T	C
6	rs6568646	110752782	T	C
6	rs34859632	110752837	A	G
6	rs62421678	110753964	C	A
6	rs76861443	110754407	C	T
6	rs10457208	110755168	A	G
6	rs182214239	110755260	A	G
6	rs6918696	110755358	A	G
6	rs62421679	110755378	G	T
6	rs186191285	110755722	A	G
6	rs12154020	110755728	A	G
6	rs221720	110755923	C	T
6	rs62421680	110755965	G	A
6	rs551624628	110756010	G	A
6	rs221719	110756037	C	T
6	rs71562226	110756482	G	A
6	rs221717	110756960	A	G
6	rs7765849	110757008	C	A
6	rs6930705	110757216	A	G
6	rs10457209	110757407	G	A
6	rs221716	110757416	C	T
6	rs62421681	110757755	G	A
6	rs10457210	110757865	A	G
6	rs221715	110758205	A	C
6	rs71562227	110759274	G	A
6	rs73764916	110759826	C	T
6	rs12210538	110760008	A	G
6	rs10457211	110760755	C	T
6	rs13219760	110761189	A	G
6	rs35457841	110761329	C	T
6	rs221713	110761342	C	T
6	rs72939920	110762453	A	T
6	rs221712	110762826	G	C
6	rs56213900	110762891	A	G
6	rs56289437	110763115	G	A
6	rs221711	110763227	G	T
6	rs723685	110763875	A	G
6	rs9487407	110764983	A	G
6	rs9487408	110765198	A	G
6	rs73764917	110765713	C	T
6	rs7768417	110766308	T	C
6	rs9487409	110770425	T	C
6	rs9487410	110770508	A	T
6	rs6930851	110770944	T	C
6	rs12198043	110771046	G	A
6	rs62421686	110771210	C	T
6	rs112245435	110771218	G	T
6	rs74765538	110772415	T	C
6	rs75407366	110772775	G	A
6	rs56184675	110773230	C	G
6	rs80030978	110773957	C	A
6	rs62421688	110774029	C	T
6	rs62421689	110775027	A	G
6	rs62421690	110775295	G	A
6	rs76425255	110775551	G	A
6	rs12195708	110776730	A	C
6	rs12189554	110777005	T	G
6	rs2214114	110777109	G	A
6	rs56067393	110777321	A	T
6	rs12189872	110777561	T	A
6	rs6907567	110777962	A	G
6	rs714368	110778128	T	C
6	rs62421691	110779013	G	A
6	rs10457212	110779377	G	A
6	rs62421692	110779615	C	T
6	rs150171668	110780415	G	A
6	rs12193399	110780909	A	T
6	rs35745913	110781085	G	A
6	rs10457213	110781618	G	A
6	rs10457214	110781795	A	G
6	rs9481076	110781933	C	T
6	rs62421693	110782073	G	T
6	rs187658516	110782350	T	G
6	rs6568647	110783104	T	C
6	rs6928918	110783121	T	C
6	rs62421694	110783271	G	T
6	rs141534112	110783273	A	C
6	rs78679583	110784449	C	T
6	rs79526185	110784813	C	A
6	rs62421695	110784952	G	A
6	rs62421696	110785523	T	C
6	rs9487419	110785601	G	A
6	rs78870594	110785883	C	T
6	rs62421697	110786062	T	C
6	rs56015625	110786671	T	C
6	rs2428192	110787371	C	A
6	rs9487420	110787857	G	A
6	rs72939927	110788714	A	G
6	rs9320334	110789006	T	C
6	rs13193177	110789786	T	C
6	rs7740547	110790908	T	C
6	rs17579009	110790984	C	T
6	rs34882165	110791042	C	T
6	rs34775212	110791146	A	T
6	rs13205422	110791235	T	C
6	rs10214672	110791310	A	G
6	rs17579044	110792082	C	G
6	rs2428191	110792264	G	A
6	rs2428190	110792301	G	A
6	rs35955751	110792458	G	T
6	rs67202283	110792617	T	C
6	rs67460788	110792714	G	A
6	rs2428189	110792782	G	A
6	rs61359324	110793016	C	A
6	rs17071713	110793092	C	T
6	rs17071715	110793151	T	G
6	rs916722	110793578	C	T
6	rs916721	110793650	A	G
6	rs1858928	110793699	A	G
6	rs72939939	110793735	A	G
6	rs9487422	110793763	A	G
6	rs17071719	110793870	G	A
6	rs72939941	110793985	T	A
6	rs17071722	110794092	C	T
6	rs17071725	110794230	A	G
6	rs17071728	110794282	A	G
6	rs9487423	110794320	G	A
6	rs17071730	110794480	A	G
6	rs17071731	110794489	C	G
6	rs4541783	110794632	G	A
6	rs4543405	110795117	G	T
6	rs1548409	110795128	A	C
6	rs1548408	110795136	A	G
6	rs2017114	110795363	C	T
6	rs145134255	110795365	A	G
6	rs1972500	110795412	A	G
6	rs916719	110795549	T	C
6	rs916718	110795608	T	G
6	rs7768422	110796405	T	C
6	rs56337603	110796885	C	T
6	rs55679760	110796969	T	G
6	rs2428188	110797214	C	G
6	rs2494551	110797563	A	C
6	rs112174035	110797576	T	C
6	rs2494552	110797605	G	A
6	rs6920997	110797612	A	G
6	rs6922017	110797905	G	C
6	rs11153237	110798019	G	A
6	rs13205109	110798217	T	A
6	rs12216009	110798491	A	G
6	rs12216013	110798515	A	G
6	rs7763445	110798704	G	A
6	rs7763591	110798785	G	C
6	rs7763781	110798964	G	T
6	rs34688397	110799043	A	G
6	rs35091574	110799059	G	C
6	rs72939948	110799073	G	T
6	rs6928152	110799116	C	T
6	rs6908165	110799138	T	G
6	rs6928183	110799201	A	G
6	rs3806970	110799548	G	A
6	rs2494550	110799668	C	A
6	rs2428187	110799991	A	G
6	rs2494549	110800049	C	T
6	rs2428186	110800261	A	G
6	rs79096852	110800666	A	C
6	rs2428185	110800719	G	A
6	rs13437161	110800936	G	T
6	rs144191098	110801025	A	G
6	rs2494548	110801146	C	T
6	rs2494547	110801170	C	T
6	rs2428184	110801636	G	A
6	rs2428183	110802324	G	A
6	rs2494546	110802560	T	C
6	rs72941971	110803345	G	A
6	rs2428182	110803419	A	G
6	rs2494545	110803537	T	G
6	rs2494544	110803994	C	A
6	rs9400393	110804014	T	C
6	rs2494543	110804070	T	C
6	rs2494542	110804472	C	T
6	rs72941982	110804517	T	A
6	rs9487425	110804570	C	T
6	rs2428180	110804649	A	G
6	rs2428179	110804674	A	G
6	rs2428178	110805147	A	T
6	rs2494541	110805216	C	T
6	rs72941985	110805322	A	C
6	rs2494540	110805642	C	G
6	rs2494539	110805660	T	C
6	rs2494538	110805675	C	T
6	rs2428176	110805731	A	G
6	rs9386904	110805825	C	A
6	rs6901403	110807000	A	G
6	rs6924260	110807022	T	A
6	rs6901868	110807024	G	A
6	rs2494537	110807351	C	A
6	rs117706429	110807490	G	A
6	rs9481077	110807524	G	A
6	rs2428175	110807782	G	T
6	rs72941991	110808217	G	C
6	rs72941993	110808437	T	A
6	rs180772637	110808645	C	T
6	rs2494536	110808737	C	T
6	rs72941995	110809156	A	G
6	rs2494535	110809273	A	G
6	rs72941997	110809470	G	A
6	rs2428174	110809480	G	A
6	rs56387628	110809602	G	T
6	rs72941999	110809650	G	T
6	rs9487430	110809737	T	C
6	rs2428173	110809809	G	A
6	rs4551212	110809969	G	T
6	rs72942001	110810015	T	G
6	rs2494534	110810059	T	G
6	rs2428172	110810172	G	A
6	rs2494533	110810491	C	T
6	rs2341047	110810591	A	G
6	rs2341048	110810592	T	C
6	rs2341049	110810619	G	A
6	rs2494530	110810654	C	A
6	rs2494529	110810743	T	G
6	rs2494528	110811213	T	C
6	rs75600907	110811753	A	G
6	rs2428170	110812206	G	A
6	rs2428169	110812262	G	A
6	rs72944010	110812349	G	A
6	rs2078890	110813613	G	A
6	rs10214474	110813655	T	C
6	rs2428168	110813928	C	T
6	rs2428167	110814012	C	T
6	rs71562230	110814726	C	T
6	rs4947072	110814902	G	A
6	rs7759856	110815878	A	G
6	rs9481081	110817797	C	A
6	rs9487431	110817954	C	T
6	rs62420266	110818117	G	T
6	rs76367211	110818192	G	A
6	rs12663773	110818361	A	C
6	rs11153238	110818847	G	A
6	rs56146946	110818916	C	T
6	rs6922009	110819059	T	G
6	rs55751057	110819162	C	T
6	rs115154503	110819301	A	G
6	rs7744221	110820474	A	G
6	rs56380950	110820888	G	A
6	rs9481082	110820899	C	T
6	rs60315132	110821572	C	T
6	rs2188553	110821915	G	A
6	rs141635233	110822311	C	T
6	rs147164513	110822368	T	C
6	rs12204497	110822513	A	G
6	rs146810006	110822757	C	A
6	rs12192761	110822793	G	A
6	rs150261221	110823400	A	G
6	rs7774982	110823896	G	A
6	rs72944023	110824507	C	T
6	rs143572521	110825074	C	T
6	rs9487435	110825075	G	A
6	rs144243622	110825304	G	A
6	rs6904164	110825327	C	T
6	rs12174557	110826927	G	A
6	rs112946488	110827214	T	G
6	rs17071767	110827413	T	C
6	rs9481083	110827882	C	T
6	rs12215879	110828403	A	G
6	rs74412032	110828868	C	T
6	rs12204287	110829335	C	T
6	rs12204339	110829434	C	T
6	rs13197401	110829975	G	T
6	rs144253188	110830444	C	T
6	rs72944027	110830623	A	G
6	rs57719869	110830679	T	C
6	rs118045732	110830800	G	T
6	rs72944030	110830977	G	A
6	rs2428166	110831148	A	G
6	rs71562231	110831514	C	T
6	rs75138427	110832234	A	C
6	rs145598250	110832328	T	C
6	rs72944031	110832534	C	T
6	rs10457215	110833590	A	C
6	rs114421684	110833938	C	T
6	rs12175381	110834019	G	C
6	rs11153242	110834282	G	C
6	rs11753030	110834969	A	G
6	rs7744119	110835661	C	T
6	rs72944036	110836112	G	A
6	rs76919779	110836231	C	T
6	rs112408806	110836637	G	A
6	rs2280985	111884058	A	G
6	rs77000205	111884528	G	T
6	rs2075965	111884589	C	T
6	rs2075966	111884768	A	G
6	rs2179070	111885752	T	C
6	rs9374263	111887298	C	G
6	rs34659678	111888540	C	T
6	rs11153298	111889454	G	A
6	rs6568688	111889789	C	T
6	rs7382725	111890394	A	T
6	rs6941924	111891391	C	T
6	rs9487670	111892257	A	G
6	rs9481165	111892708	C	T
6	rs150130456	111892824	T	C
6	rs9481166	111893019	C	T
6	rs9384798	111893090	C	T
6	rs9372300	111893144	G	A
6	rs9374264	111893187	A	G
6	rs34896684	111893237	T	C
6	rs74957515	111893800	C	G
6	rs6922165	111894990	A	T
6	rs4947124	111895728	G	A
6	rs4945884	111895860	T	C
6	rs11153299	111895914	C	G
6	rs13194006	111896254	G	A
6	rs4947125	111896286	T	G
6	rs4947126	111896296	A	G
6	rs2235175	111897578	A	C
6	rs2038013	111897648	G	T
6	rs9320367	111897852	A	G
6	rs2038014	111897865	G	A
6	rs7757163	111898073	T	A
6	rs12663048	111898620	T	C
6	rs13206153	111898845	G	A
6	rs9487671	111899539	T	C
6	rs11153300	111900329	C	T
6	rs74954073	111900871	G	A
6	rs760563	111901069	G	A
6	rs1043730	111901453	G	T
6	rs2075967	111901770	C	T
6	rs13196377	111901838	G	A
6	rs1040382	111902079	C	G
6	rs1040383	111902188	C	G
6	rs3777910	111902451	G	A
6	rs3777911	111902480	G	C
6	rs3777912	111902676	T	C
6	rs4947127	111902798	T	G
6	rs9372301	111903329	T	C
6	rs9398274	111903394	A	T
6	rs3777913	111903411	T	C
6	rs4245546	111903950	C	A
6	rs174372	111904447	A	G
6	rs174373	111904528	T	C
6	rs9320368	111904737	T	C
6	rs7766190	111905066	T	C
6	rs3777914	111905167	C	G
6	rs174374	111906055	T	C
6	rs1883136	111907023	C	A
6	rs1883137	111907146	A	G
6	rs174375	111908266	C	G
6	rs174376	111908365	T	C
6	rs174377	111908646	C	A
6	rs9481167	111908882	A	G
6	rs174378	111908892	C	A
6	rs78548584	111909146	A	G
6	rs6912446	111909208	T	A
6	rs174379	111909693	T	C
6	rs9487674	111909722	T	C
6	rs11153301	111910438	T	A
6	rs403667	111910604	T	C
6	rs383917	111910605	A	C
6	rs73534579	111910689	C	T
6	rs112724847	111910850	G	A
6	rs174380	111911476	T	C
6	rs13190932	111913070	G	A
6	rs33980500	111913262	C	T
6	rs174381	111913479	C	T
6	rs174382	111914248	T	C
6	rs174383	111914700	A	G
6	rs174384	111914825	G	A
6	rs174385	111914848	C	T
6	rs174386	111914892	G	A
6	rs174387	111915023	C	T
6	rs174388	111915564	C	G
6	rs73534586	111916163	G	A
6	rs174389	111916393	A	C
6	rs383515	111916668	C	T
6	rs367254	111916673	C	A
6	rs62422682	111916828	C	G
6	rs6905520	111916910	A	C
6	rs62422683	111917176	G	A
6	rs191726578	111917718	A	G
6	rs174390	111917848	A	G
6	rs174391	111917948	C	A
6	rs174392	111918794	C	A
6	rs174394	111918999	T	G
6	rs174395	111919007	G	A
6	rs115821671	111919105	C	T
6	rs6941014	111919108	T	C
6	rs9487678	111919262	G	C
6	rs3213575	111919271	C	T
6	rs174396	111919334	A	G
6	rs174397	111919361	G	A
6	rs60962769	111919424	G	A
6	rs174398	111919462	G	A
6	rs174399	111919619	G	A
6	rs116574328	111920320	A	G
6	rs75856238	111921281	T	C
6	rs10872070	111921804	T	C
6	rs76228616	111922503	G	C
6	rs13210247	111922720	A	G
6	rs174400	111922979	A	G
6	rs77710361	111924124	G	T
6	rs3777921	111924410	A	G
6	rs35815577	111924730	G	T
6	rs174401	111924770	C	T
6	rs174402	111924913	A	G
6	rs75892631	111925911	G	A
6	rs9487679	111926334	T	C
6	rs9487680	111926848	T	G
6	rs7769061	111926909	A	G
6	rs174403	111927482	A	G
6	rs9487681	111927662	G	A
6	rs117111031	111927982	C	T
6	rs174404	111928920	C	T
6	rs9487682	111929547	T	A
6	rs112963264	111929839	G	A
6	rs9481169	111929862	G	T
6	rs174405	111930222	T	A
6	rs116539986	111930722	A	T
6	rs4947129	111930906	G	A
6	rs174406	111931328	A	C
6	rs174407	111931687	G	A
6	rs174408	111932349	G	A
6	rs174409	111932384	C	T
6	rs6908051	111932664	C	T
6	rs6908585	111932873	C	T
6	rs12529258	111933215	G	A
6	rs174410	111933220	A	G
6	rs74725998	111933708	A	G
6	rs150337890	111934697	G	A
6	rs117725950	111935471	G	A
6	rs6926543	111935682	G	T
6	rs56103131	111935748	G	A
6	rs9487684	111936464	A	G
6	rs9487685	111936578	T	C
6	rs76540042	111937380	C	T
6	rs11153303	111937875	G	A
6	rs9481170	111938156	C	A
6	rs9481171	111938278	G	C
6	rs7756128	111938346	T	C
6	rs7741244	111939227	G	A
6	rs111548155	111939265	T	G
6	rs7761395	111939282	T	C
6	rs12209608	111939360	A	C
6	rs12196381	111939400	G	T
6	rs4947131	111939653	G	A
6	rs56134562	111939921	C	T
6	rs4947132	111940481	T	C
6	rs4947133	111940548	C	T
6	rs55679084	111941067	C	T
6	rs13191781	111941286	G	A
6	rs56340018	111941295	G	A
6	rs6568689	111942062	T	C
6	rs7748820	111942156	T	C
6	rs12524199	111942221	C	T
6	rs12526064	111942251	T	G
6	rs12524233	111942304	G	A
6	rs11153305	111942397	C	T
6	rs12526098	111942525	T	C
6	rs13199291	111942781	C	T
6	rs13200059	111943234	G	A
6	rs7772702	111943344	G	A
6	rs9387017	111944006	A	G
6	rs9374265	111944069	C	A
6	rs72938250	111944165	A	C
6	rs7740180	111944538	G	A
6	rs7764009	111944596	T	G
6	rs72938252	111944701	G	C
6	rs72938254	111944819	G	A
6	rs1476043	111944979	G	A
6	rs79806658	111947126	C	T
6	rs72938257	111947888	G	T
6	rs117553096	111947938	A	G
6	rs10872071	111948590	T	C
6	rs9387018	111949274	T	C
6	rs9387019	111949288	C	G
6	rs72938262	111949673	C	T
6	rs9400484	111949779	A	G
6	rs1476044	111949988	C	T
6	rs11153306	111950649	G	A
6	rs62420566	111950677	C	T
6	rs17703931	111950995	T	C
6	rs72938270	111951212	A	G
6	rs35796161	111951945	T	G
6	rs62420569	111952352	A	G
6	rs1573741	111952375	C	T
6	rs970218	111952820	G	C
6	rs4276532	111953077	C	G
6	rs9374266	111953236	C	T
6	rs62420570	111953398	C	T
6	rs75681130	111954137	A	G
6	rs148608572	111954283	A	C
6	rs10872072	111954603	T	C
6	rs9387020	111955402	C	G
6	rs10457242	111955435	A	G
6	rs10457243	111955729	G	A
6	rs10457244	111955755	G	A
6	rs10457245	111955828	T	G
6	rs11153307	111955850	C	T
6	rs11153308	111956266	C	T
6	rs62420571	111956521	G	A
6	rs9374267	111958157	G	A
6	rs9374268	111958366	G	A
6	rs9372303	111959480	A	G
6	rs6568690	111959717	A	T
6	rs13219140	111959818	A	G
6	rs6568691	111959982	T	C
6	rs6568692	111959983	G	A
6	rs6568693	111960040	G	A
6	rs4945887	111960089	A	G
6	rs9398276	111960161	G	C
6	rs62420573	111960250	T	A
6	rs9384800	111960321	C	T
6	rs4947137	111960322	G	A
6	rs4945888	111960333	C	T
6	rs4947138	111960388	C	A
6	rs117106468	111961002	C	A
6	rs6939314	111961007	A	G
6	rs6919057	111961055	T	C
6	rs36096652	111961062	T	C
6	rs34117982	111961096	C	T
6	rs6919380	111961196	T	C
6	rs6940146	111961197	G	A
6	rs6939856	111961242	C	T
6	rs6919616	111961331	T	G
6	rs2859322	111961695	A	G
6	rs1794810	111961889	G	A
6	rs1794811	111962096	C	T
6	rs1794812	111962168	A	G
6	rs1794813	111962358	T	C
6	rs1726116	111962513	T	C
6	rs1794814	111962698	T	C
6	rs9487692	111962898	T	G
6	rs6908749	111962944	G	A
6	rs1794815	111963703	G	A
6	rs1726118	111963865	T	C
6	rs1726119	111964039	T	C
6	rs1726120	111964047	T	G
6	rs1726121	111964194	T	A
6	rs1726122	111964282	G	A
6	rs1612312	111964294	C	T
6	rs1726123	111964407	G	T
6	rs6938370	111964531	T	C
6	rs9481173	111964747	T	C
6	rs9320369	111965011	T	C
6	rs9320370	111965012	G	A
6	rs9487701	111965084	A	G
6	rs9320371	111965100	T	C
6	rs79189509	111965200	C	A
6	rs9481174	111965269	C	A
6	rs9320373	111965272	G	A
6	rs4038149	111965393	C	T
6	rs2859324	111965416	G	A
6	rs2859325	111965551	T	C
6	rs112821855	111965576	C	T
6	rs2694707	111965602	A	G
6	rs2859327	111965632	G	A
6	rs17072801	111966134	A	C
6	rs1726152	111966213	T	C
6	rs1794816	111966254	C	G
6	rs1726151	111966337	T	C
6	rs6568694	111966378	C	G
6	rs6568695	111966426	T	C
6	rs6568696	111966427	G	A
6	rs7763331	111966531	C	G
6	rs7767579	111966616	G	A
6	rs7767192	111966662	A	C
6	rs7749420	111966668	T	C
6	rs941158	111966673	C	T
6	rs7767747	111966721	G	C
6	rs7767784	111966878	C	T
6	rs34049677	111967029	C	A
6	rs12192339	111967080	C	T
6	rs3963660	111967144	G	A
6	rs12199439	111967183	T	C
6	rs1726147	111967219	T	C
6	rs12192508	111967237	G	T
6	rs12192421	111967267	C	T
6	rs12192555	111967278	G	C
6	rs12205868	111967411	A	G
6	rs62420584	111967664	G	A
6	rs3851230	111967671	A	G
6	rs1029324	111968245	A	G
6	rs74379572	111968250	C	T
6	rs1794818	111968788	A	G
6	rs1726146	111968973	G	A
6	rs1794819	111969136	A	C
6	rs1794820	111969348	A	G
6	rs1726145	111969351	T	A
6	rs1794821	111969489	A	G
6	rs1726144	111969626	A	G
6	rs1726142	111970527	T	G
6	rs1726141	111970576	A	G
6	rs2343601	111970699	T	C
6	rs1794822	111970767	T	C
6	rs1794823	111970772	C	T
6	rs11153310	111971280	G	A
6	rs1794824	111971317	C	T
6	rs1726140	111971386	C	T
6	rs7765983	111971650	G	A
6	rs1794826	111971774	T	C
6	rs1794827	111971920	T	C
6	rs1631375	111972200	C	T
6	rs17717950	111972237	T	G
6	rs117804466	111972258	G	A
6	rs17717962	111972263	T	C
6	rs1726139	111972307	C	A
6	rs1726138	111972726	G	C
6	rs9384801	111972737	G	T
6	rs1794828	111973017	C	A
6	rs1794829	111973162	G	A
6	rs3915249	111973264	G	T
6	rs1794830	111973346	G	A
6	rs1726137	111973467	A	G
6	rs1630896	111973750	A	C
6	rs1630865	111973761	A	G
6	rs1627657	111974090	C	T
6	rs9374269	111974366	G	A
6	rs1794832	111974430	A	G
6	rs916376	111974684	A	G
6	rs1794834	111975009	G	A
6	rs916377	111975692	T	C
6	rs916378	111975719	G	A
6	rs1794837	111975823	G	A
6	rs1726135	111975974	C	T
6	rs1726134	111976155	C	T
6	rs1726133	111976213	T	C
6	rs9372304	111976243	T	C
6	rs1794838	111976355	G	A
6	rs1726132	111976534	T	C
6	rs74371282	111977230	G	T
6	rs1794839	111977654	A	C
6	rs1726131	111977860	T	C
6	rs4947139	111978744	T	C
6	rs139118204	111979221	C	T
6	rs7766617	111979390	C	T
6	rs77125160	111979998	T	C
6	rs74295759	111980269	A	T
6	rs4947140	111981021	T	A
6	rs62420610	111981098	C	T
6	rs6916861	111982257	A	C
6	rs9320374	111983818	A	G
6	rs78693014	111983877	T	C
6	rs9387024	111984021	G	C
6	rs1621289	111984179	C	T
6	rs12191154	111984315	A	G
6	rs9387025	111984400	G	A
6	rs9374270	111985009	T	A
6	rs2237250	111985081	G	A
6	rs2237251	111985120	G	A
6	rs9400489	111986794	T	G
6	rs9374272	111987268	A	G
6	rs9400490	111987688	T	C
6	rs75283585	111988259	C	T
6	rs2237252	111989225	A	G
6	rs9487704	111989762	G	A
6	rs2237253	111990587	G	A
6	rs2237254	111991084	G	A
6	rs56236906	111991104	G	A
6	rs6919400	111991321	T	C
6	rs2282855	111991811	A	G
6	rs804182	111992112	C	G
6	rs2237255	111992827	C	T
6	rs2237256	111992877	C	T
6	rs77437330	111993747	G	A
6	rs1527028	111993824	C	T
6	rs75822547	111994342	C	T
6	rs9400491	111994594	A	G
6	rs72940246	111995061	T	C
6	rs13203885	111995127	T	C
6	rs3730353	111995666	A	G
6	rs9400492	111996251	G	T
6	rs13192832	111996291	G	A
6	rs9374274	111996419	G	A
6	rs12192327	111996987	G	A
6	rs75139630	111998746	T	C
6	rs2344706	111999020	A	T
6	rs1819136	111999299	G	A
6	rs1358750	111999582	G	A
6	rs7746279	112000162	G	A
6	rs4947143	112002126	T	C
6	rs72940256	112003162	C	T
6	rs706862	112003748	T	C
6	rs9374275	112004771	G	A
6	rs811972	112004833	C	G
6	rs2237257	112005126	T	G
6	rs2237258	112006155	C	T
6	rs2237259	112006549	C	T
6	rs2237260	112006610	T	C
6	rs706863	112006827	A	G
6	rs1998038	112006995	C	T
6	rs10872074	112007220	A	G
6	rs811470	112007280	C	A
6	rs804194	112007985	C	T
6	rs804193	112008025	C	T
6	rs11153311	112009325	A	G
6	rs11153312	112009427	T	G
6	rs804192	112010019	C	T
6	rs76629226	112012519	G	A
6	rs77365247	112012653	T	C
6	rs75997818	112013310	C	G
6	rs78492539	112014232	G	A
6	rs804188	112014911	A	T
6	rs6934721	112015055	C	T
6	rs2071926	112015373	T	C
6	rs2071927	112016261	G	A
6	rs57719281	112016386	C	T
6	rs78393553	112017271	C	T
6	rs28763977	112017435	C	T
6	rs9481183	112019337	T	C
6	rs13215383	112019350	C	T
6	rs9400493	112020010	G	A
6	rs9372306	112020204	C	G
6	rs35614968	112020241	G	A
6	rs809193	112020414	T	C
6	rs9387027	112023468	T	C
6	rs3752545	112024262	A	C
6	rs17072829	112024650	G	C
6	rs9487709	112026400	T	C
6	rs79102454	112026579	T	A
6	rs6911647	112026680	T	G
6	rs9481184	112026770	G	A
6	rs706867	112027000	T	C
6	rs13196210	112027020	C	G
6	rs56376432	112027508	T	C
6	rs35529906	112028778	G	C
6	rs1022646	112029331	G	A
6	rs1022647	112029402	C	T
6	rs4947144	112029505	G	C
6	rs1022648	112029604	T	C
6	rs9487710	112029709	T	C
6	rs2301464	112029984	C	T
6	rs706872	112030156	T	C
6	rs706875	112030463	A	G
6	rs2301465	112030644	C	T
6	rs706876	112030700	C	T
6	rs75518475	112031041	C	T
6	rs67515145	112031098	C	T
6	rs706879	112031311	C	T
6	rs9387028	112031376	G	A
6	rs706882	112033370	C	T
6	rs17072841	112034271	G	A
6	rs17072844	112034293	T	C
6	rs17072845	112034368	C	T
6	rs9400494	112034777	T	C
6	rs55903221	112034869	T	C
6	rs809192	112035002	A	G
6	rs804183	112035050	T	C
6	rs804184	112035108	T	C
6	rs117182866	112035847	C	G
6	rs706885	112035857	A	C
6	rs117301536	112036478	C	T
6	rs706886	112036573	T	C
6	rs9398278	112036747	G	A
6	rs36032743	112037190	T	C
6	rs706888	112037206	T	C
6	rs17704348	112037485	T	C
6	rs706889	112037613	C	T
6	rs6916730	112037957	T	C
6	rs706891	112038056	C	T
6	rs6916927	112038060	T	C
6	rs9481185	112038498	A	G
6	rs148859403	112038818	C	T
6	rs79756992	112039479	T	C
6	rs9374281	112039767	G	T
6	rs2269618	112040666	G	A
6	rs706895	112041359	T	C
6	rs118086828	112041632	T	C
6	rs2282856	112042691	G	A
6	rs706899	112042817	A	T
6	rs706900	112042878	C	G
6	rs1740377	112043118	C	A
6	rs1726113	112043133	C	A
6	rs706901	112043599	A	C
6	rs706902	112043858	G	A
6	rs706903	112044056	G	A
6	rs706904	112044062	A	C
6	rs6942140	112044465	A	G
6	rs66659916	112044547	G	C
6	rs706905	112045122	T	C
6	rs706906	112045478	A	C
6	rs2056701	112045653	C	T
6	rs10484480	112046324	T	C
6	rs145845657	112046328	T	C
6	rs706907	112046409	G	C
6	rs706908	112047456	A	G
6	rs9372309	112047598	T	A
6	rs706909	112048289	T	C
6	rs706910	112048411	C	T
6	rs17704432	112048868	T	C
6	rs9400495	112048950	C	T
6	rs7746471	112049045	T	C
6	rs706911	112050052	A	G
6	rs75243740	112050340	A	G
6	rs11752214	112050493	A	G
6	rs9374282	112053082	G	A
6	rs697642	112053105	G	A
6	rs9374283	112053417	T	C
6	rs706913	112053973	T	C
6	rs9487712	112054274	T	C
6	rs9387031	112054810	T	G
6	rs12205980	112055186	G	A
6	rs1067141	112055276	T	C
6	rs77921817	112055779	T	A
6	rs75908315	112056357	G	A
6	rs6901612	112056759	A	G
6	rs6901958	112056905	A	G
6	rs2345074	112058745	G	A
6	rs72942104	112059731	A	G
6	rs72942107	112060757	T	C
6	rs7772036	112060799	G	A
6	rs146725444	112061173	C	T
6	rs17808764	112061775	G	A
6	rs62413661	112062361	G	T
6	rs7740098	112062402	G	A
6	rs6930230	112063482	T	C
6	rs9487713	112063543	A	G
6	rs79875764	112063546	T	C
6	rs6911866	112063590	C	T
6	rs6912110	112063870	A	G
6	rs17072864	112064052	G	A
6	rs6919476	112065298	G	C
6	rs6568702	112065620	T	C
6	rs137922443	112065630	A	G
6	rs12173280	112065699	G	A
6	rs6568703	112065701	T	A
6	rs6925303	112066432	A	G
6	rs62413662	112066870	G	C
6	rs6930674	112066891	C	G
6	rs11153316	112067233	C	T
6	rs6568704	112067655	T	C
6	rs6568705	112067662	A	T
6	rs1406885	112068018	G	A
6	rs9398279	112068180	C	T
6	rs9398280	112068182	G	C
6	rs6938050	112068382	G	A
6	rs72942116	112068799	G	A
6	rs72942119	112068964	C	A
6	rs12525113	112069077	C	T
6	rs12195511	112069183	C	A
6	rs7743598	112069662	C	T
6	rs78556168	112070023	T	C
6	rs4945890	112070185	C	G
6	rs62413663	112070545	C	T
6	rs1321168	112071078	C	A
6	rs72942120	112071136	C	T
6	rs994268	112071427	A	G
6	rs994269	112071847	T	G
6	rs12524058	112072330	C	G
6	rs12524424	112072605	C	T
6	rs17072872	112072692	A	G
6	rs72942130	112074070	G	T
6	rs17072874	112074348	G	C
6	rs17072877	112074413	T	C
6	rs9398281	112074486	T	C
6	rs72942132	112074584	G	A
6	rs9374285	112075061	C	T
6	rs9374286	112075257	C	T
6	rs72942136	112075394	G	A
6	rs6910389	112075852	G	A
6	rs6910116	112075928	A	G
6	rs72942138	112075965	G	A
6	rs9374287	112076056	C	A
6	rs9400496	112076512	C	A
6	rs62413664	112076695	T	C
6	rs9384804	112076982	A	C
6	rs72942140	112077265	G	C
6	rs9387033	112077407	T	C
6	rs35552830	112077481	T	A
6	rs116795246	112077625	A	C
6	rs9400497	112077650	C	A
6	rs72942143	112078105	A	G
6	rs9481187	112079265	A	T
6	rs17072881	112079913	C	G
6	rs111477762	112080000	G	C
6	rs6908503	112080760	G	A
6	rs80242030	112081300	G	A
6	rs72942145	112081307	G	A
6	rs1465061	112081616	G	A
6	rs6914091	112081735	C	T
6	rs1965583	112081799	G	A
6	rs6568706	112081858	T	C
6	rs11964650	112081938	C	T
6	rs1321169	112082342	T	A
6	rs72942149	112082718	T	C
6	rs62413684	112082744	T	A
6	rs13218316	112083034	C	T
6	rs72942153	112083655	T	C
6	rs72942155	112083668	T	A
6	rs6926405	112083848	C	T
6	rs6926566	112083899	C	T
6	rs72942156	112083991	T	C
6	rs72942158	112084057	A	G
6	rs72942160	112084126	T	C
6	rs12190549	112084413	A	C
6	rs6933144	112085238	A	G
6	rs80018833	112085737	T	C
6	rs61052725	112086132	G	T
6	rs73544123	112086884	C	T
6	rs75465867	112086964	A	G
6	rs72942164	112087455	G	A
6	rs2012071	112087768	G	A
6	rs2881039	112088231	C	T
6	rs9387034	112088500	T	C
6	rs72942166	112088918	G	C
6	rs17809326	112089135	G	A
6	rs11153317	112089520	G	A
6	rs9372311	112089668	G	A
6	rs9387035	112090613	C	G
6	rs72942168	112091161	G	A
6	rs77283207	112093774	G	A
6	rs6912975	112094338	C	T
6	rs7755664	112095246	C	A
6	rs11963612	112096345	T	C
6	rs62413686	112096761	G	T
6	rs6910846	112097181	T	C
6	rs11153318	112097600	G	A
6	rs1405530	112098065	G	A
6	rs1474466	112098264	A	G
6	rs7758816	112098896	T	C
6	rs6568707	112099087	C	G
6	rs17072888	112099534	G	A
6	rs9487714	112099797	C	A
6	rs62413687	112100242	T	C
6	rs62413688	112100868	A	G
6	rs9384805	112101725	C	A
6	rs12910	112101775	G	T
6	rs10456876	112102007	C	T
6	rs9400504	112106292	C	T
6	rs12528217	112107085	T	C
6	rs34637214	112107310	C	T
6	rs9387037	112110376	T	C
6	rs9400505	112110528	T	C
6	rs9374289	112111394	C	A
6	rs9487716	112111949	T	C
6	rs62413690	112112161	A	G
6	rs75517466	112112350	C	A
6	rs9400506	112112589	C	T
6	rs72942180	112113756	G	A
6	rs9481189	112113938	T	C
6	rs9487717	112113958	C	T
6	rs9487718	112114151	G	A
6	rs4427030	112114249	A	G
6	rs62413692	112114264	C	T
6	rs2881040	112114308	C	T
6	rs62413693	112114626	A	G
6	rs62413694	112114707	A	G
6	rs9374291	112114791	T	C
6	rs62413695	112114867	A	G
6	rs1409839	112115355	T	C
6	rs11967460	112115748	G	A
6	rs6939256	112115993	G	A
6	rs6939727	112116451	C	T
6	rs9374292	112117283	C	T
6	rs9400507	112117396	C	G
6	rs6908866	112118505	A	C
6	rs6919306	112119619	C	T
6	rs1022649	112119981	A	G
6	rs2182643	112121096	G	A
6	rs2148709	112121228	G	A
6	rs9487722	112121766	C	T
6	rs2148710	112122226	C	T
6	rs1327200	112122373	C	T
6	rs62413698	112124116	A	G
6	rs9481191	112124438	C	G
6	rs9487723	112124440	C	T
6	rs9387038	112125335	T	C
6	rs9487724	112125453	C	G
6	rs7761230	112126303	G	A
6	rs17072912	112126339	G	A
6	rs1022650	112126755	G	T
6	rs1022651	112127043	C	T
6	rs12526016	112127339	T	C
6	rs9387039	112127640	G	A
6	rs7758660	112128947	T	C
6	rs9374293	112129182	G	A
6	rs6905386	112129636	G	A
6	rs9481192	112130478	C	T
6	rs9387040	112131578	G	A
6	rs78255445	112131603	C	T
6	rs9481193	112131648	T	C
6	rs7757938	112131975	T	G
6	rs7757969	112132032	T	C
6	rs76814439	112132919	C	T
6	rs76823111	112132952	C	T
6	rs12055398	112133530	T	C
6	rs73527792	112135091	C	T
6	rs9374294	112135107	G	A
6	rs74378614	112135259	C	T
6	rs9398284	112136142	A	G
6	rs79796966	112136675	C	T
6	rs77292262	112137138	A	G
6	rs17072940	112137348	A	G
6	rs17072942	112137760	T	C
6	rs7752620	112138294	T	C
6	rs2182644	112138882	G	A
6	rs9387041	112140006	A	G
6	rs9374295	112140072	C	T
6	rs9374296	112141265	T	C
6	rs1327201	112141732	T	C
6	rs2064700	112141908	A	G
6	rs9372313	112142090	C	T
6	rs9398285	112142125	G	A
6	rs62413710	112143454	T	C
6	rs12178246	112143472	G	A
6	rs76882291	112145559	A	G
6	rs9481194	112146107	A	T
6	rs12174337	112146125	G	A
6	rs12174358	112146380	G	C
6	rs116914672	112146791	G	A
6	rs7752077	112147107	C	T
6	rs927010	112147323	C	G
6	rs62413712	112147455	T	C
6	rs6900448	112147909	T	C
6	rs6921229	112148293	C	T
6	rs9384810	112149373	A	G
6	rs9487727	112149486	T	A
6	rs9384811	112149663	T	G
6	rs9372315	112149917	G	A
6	rs61397446	112150430	A	G
6	rs9400509	112151056	T	C
6	rs1887315	112151444	C	G
6	rs1887316	112151452	G	A
6	rs78396871	112151527	T	G
6	rs9487729	112151975	T	A
6	rs116863075	112152213	G	C
6	rs9400510	112152388	G	C
6	rs1327202	112152415	G	A
6	rs1327203	112152494	G	A
6	rs1327204	112152560	C	T
6	rs9398288	112152768	C	T
6	rs11970094	112152914	A	G
6	rs9487730	112152973	A	T
6	rs9481195	112153422	A	C
6	rs11970757	112153583	A	C
6	rs79711519	112153899	A	T
6	rs7761071	112154021	C	T
6	rs7761236	112154200	A	G
6	rs7761265	112154244	A	T
6	rs147249876	112154727	G	C
6	rs9487731	112154848	T	C
6	rs60827543	112155157	T	C
6	rs11961774	112155473	A	G
6	rs62413714	112155477	T	C
6	rs9387042	112155670	T	G
6	rs13340456	112155722	C	T
6	rs13340459	112155789	G	A
6	rs59787958	112155852	G	A
6	rs752168	112156463	G	A
6	rs2018548	112156570	C	T
6	rs2004790	112156700	G	A
6	rs10440852	112157020	G	C
6	rs6923217	112157097	T	C
6	rs2148711	112157734	A	G
6	rs9487732	112158134	G	A
6	rs9487733	112158215	A	G
6	rs62413715	112158443	T	C
6	rs9487734	112158459	C	G
6	rs62413716	112158988	A	G
6	rs58691769	112159068	C	T
6	rs11962822	112159849	T	C
6	rs9387044	112160313	G	A
6	rs12111104	112161092	G	A
6	rs7775711	112161786	G	A
6	rs9387045	112162003	T	G
6	rs111388038	112162316	G	A
6	rs62413718	112162779	A	G
6	rs60645517	112163047	C	T
6	rs76483524	112163100	C	T
6	rs17072986	112163120	T	C
6	rs59122694	112164074	G	A
6	rs7749147	112164313	G	A
6	rs59856565	112164441	A	G
6	rs113659280	112165100	G	A
6	rs62413721	112165101	T	C
6	rs12661059	112165202	T	C
6	rs9487735	112165576	T	C
6	rs62413722	112166126	C	A
6	rs62413723	112166155	G	T
6	rs147134350	112167607	A	C
6	rs6934113	112167609	A	G
6	rs9487736	112168309	G	A
6	rs62413724	112168618	G	A
6	rs1327194	112169138	A	G
6	rs9398290	112169148	G	A
6	rs1409836	112169350	T	C
6	rs62413725	112170119	T	C
6	rs62413726	112170191	G	A
6	rs6568708	112170222	C	T
6	rs12661662	112170291	G	A
6	rs9400511	112170686	A	G
6	rs17072993	112171130	C	T
6	rs9384812	112171674	C	A
6	rs62413727	112171681	G	A
6	rs79950384	112171742	G	A
6	rs73764307	112172209	G	A
6	rs55737150	112172722	G	C
6	rs9320378	112172746	G	A
6	rs57650567	112172956	G	A
6	rs6568709	112172975	C	A
6	rs12528158	112173571	A	G
6	rs62413730	112175180	G	A
6	rs9487737	112175517	C	T
6	rs62413731	112175652	A	G
6	rs910682	112175735	A	G
6	rs7746529	112176239	A	G
6	rs72944228	112176888	G	A
6	rs77631019	112177187	A	G
6	rs72944229	112177966	T	C
6	rs7758079	112178403	G	C
6	rs6927254	112179221	G	A
6	rs6906970	112179226	T	C
6	rs79757916	112179263	C	A
6	rs17073012	112179638	T	G
6	rs7768046	112179932	G	A
6	rs7768077	112180086	C	G
6	rs62413732	112180213	G	T
6	rs116615397	112181248	G	A
6	rs79044087	112181466	T	C
6	rs7770556	112182111	T	G
6	rs7776191	112183234	T	G
6	rs910683	112183287	C	T
6	rs910684	112183458	G	C
6	rs115373439	112184034	A	G
6	rs9398291	112184520	T	C
6	rs9320379	112184621	T	C
6	rs9487738	112184705	G	T
6	rs62413733	112185689	G	A
6	rs7753287	112185732	T	C
6	rs7771316	112185838	A	G
6	rs12528055	112186013	C	A
6	rs4276545	112187308	C	T
6	rs6568710	112187553	C	G
6	rs7450304	112187653	G	A
6	rs79001334	112188264	C	T
6	rs9487739	112188525	T	C
6	rs55720640	112189294	T	C
6	rs2024832	112189712	T	G
6	rs2024833	112190016	G	A
6	rs12662537	112190113	A	T
6	rs73533712	112190142	C	A
6	rs57945081	112191769	A	C
6	rs62413756	112192166	C	T
6	rs9481198	112192795	T	C
6	rs72944244	112192847	T	C
6	rs9387048	112193298	G	C
6	rs72944245	112193315	G	T
6	rs62413757	112193336	G	A
6	rs73533717	112193524	G	A
6	rs61202914	112194051	G	A
6	rs111787668	112194433	C	A
6	rs1057979	112194496	G	C
6	rs1409837	112195611	T	C
6	rs58526762	112195974	G	A
6	rs1535176	112196228	G	T
6	rs62413758	112196751	C	A
6	rs73533723	112196898	G	A
6	rs73533726	112196917	T	C
6	rs76597668	112198159	C	T
6	rs72944247	112198352	G	A
6	rs62413759	112198710	C	A
6	rs72944248	112199670	G	A
6	rs9374299	112200021	G	T
6	rs9387050	112200061	A	C
6	rs73533730	112201949	C	T
6	rs9372316	112203035	A	G
6	rs62414860	112203286	G	C
6	rs6938703	112203750	C	T
6	rs17073026	112204647	G	A
6	rs12663341	112205617	T	G
6	rs72944252	112206878	A	C
6	rs11153321	112206967	G	C
6	rs9384814	112207195	A	G
6	rs9398292	112208030	A	G
6	rs9320380	112208191	C	T
6	rs72944257	112208532	A	G
6	rs72944258	112208634	T	G
6	rs6905865	112208753	T	C
6	rs62414861	112209420	A	G
6	rs62414862	112209480	A	G
6	rs1327196	112210443	C	A
6	rs1327197	112210516	T	C
6	rs62414863	112210880	A	G
6	rs72944262	112210900	G	C
6	rs6906459	112211033	A	G
6	rs9400512	112211802	C	T
6	rs73533744	112212212	A	C
6	rs4373389	112212449	C	T
6	rs5021864	112212934	T	G
6	rs6942102	112213313	T	C
6	rs6924139	112213787	A	G
6	rs2038988	112214030	G	T
6	rs62414864	112214347	A	G
6	rs116946043	112214917	C	T
6	rs62414865	112215323	T	C
6	rs2026603	112215441	T	G
6	rs12663744	112215769	C	T
6	rs997143	112216413	C	A
6	rs62414866	112216677	C	A
6	rs57285012	112217577	A	G
6	rs62414867	112218110	C	T
6	rs1998933	112218167	G	T
6	rs62414868	112218302	G	C
6	rs1998934	112218538	G	T
6	rs79708304	112218550	T	C
6	rs190949268	112219761	G	C
6	rs79121098	112219802	G	A
6	rs11153323	112219869	T	A
6	rs142847795	112220033	C	T
6	rs75888524	112220550	G	A
6	rs79285050	112220916	A	G
6	rs2281915	112221611	T	G
6	rs62414870	112222924	T	C
6	rs62414871	112223677	C	T
6	rs113192946	112223883	T	C
6	rs80103501	112224012	G	A
6	rs9481204	112230215	G	A
6	rs9487745	112230278	C	T
6	rs9481205	112230352	T	C
6	rs9487746	112230357	G	A
6	rs9487747	112231090	C	T
6	rs9400513	112231232	A	C
6	rs9398294	112231558	C	T
6	rs28536123	112231888	A	G
6	rs7773966	112231970	A	T
6	rs9320383	112232137	G	A
6	rs9320384	112232284	G	C
6	rs9320385	112232351	C	G
6	rs9487748	112232918	C	T
6	rs9487749	112232986	C	T
6	rs9487750	112233400	G	C
6	rs9481206	112233412	A	T
6	rs7762381	112233493	T	C
6	rs11751767	112234045	T	C
6	rs11969631	112234786	C	G
6	rs11969637	112234870	C	T
6	rs11964665	112234950	A	T
6	rs77956149	112235600	C	T
6	rs12665584	112235669	C	T
6	rs12525142	112235800	T	G
6	rs73764329	112235947	T	G
6	rs11965404	112235968	A	G
6	rs9398295	112236595	G	A
6	rs9487753	112236608	T	C
6	rs9487754	112237297	T	C
6	rs62414891	112237672	G	A
6	rs62414892	112237698	A	G
6	rs9387053	112237731	A	G
6	rs62414893	112238583	G	A
6	rs62414894	112238627	A	G
6	rs7773956	112238930	G	A
6	rs147451284	112239636	C	G
6	rs9487756	112240106	G	C
6	rs9374302	112240332	G	A
6	rs62414895	112240717	T	C
6	rs12661198	112240786	T	A
6	rs77438336	112240911	A	G
6	rs62414896	112240934	T	C
6	rs12665514	112241006	C	T
6	rs77704654	112241032	T	C
6	rs17073060	112241881	T	C
6	rs943436	112242154	T	C
6	rs943437	112242253	A	G
6	rs997368	112243291	A	G
6	rs9481208	112244265	A	G
6	rs73535644	112244330	G	A
6	rs77451492	112244396	T	A
6	rs78072256	112244595	G	A
6	rs72944295	112245556	C	T
6	rs76276137	112246038	G	A
6	rs72944296	112246063	A	T
6	rs6907358	112246374	A	C
6	rs57699529	112246968	G	C
6	rs58252775	112247615	T	G
6	rs76517020	112247637	G	A
6	rs6918276	112247843	A	C
6	rs113660042	112247858	C	G
6	rs491023	112247936	G	A
6	rs59897147	112247964	C	T
6	rs73535650	112248561	G	C
6	rs73535652	112249201	A	G
6	rs73535653	112249294	A	C
6	rs78561334	112249745	T	C
6	rs17073062	112249775	C	T
6	rs9400515	112250110	A	C
6	rs9387054	112250255	A	C
6	rs113222322	112250277	A	G
6	rs111440186	112250726	T	C
6	rs61307650	112252102	G	A
6	rs112312207	112252209	G	C
6	rs9400516	112252363	A	G
6	rs180946642	112252827	G	T
6	rs151249763	112254605	C	G
6	rs113835505	112254907	G	A
6	rs484800	112255266	T	G
6	rs73535659	112257349	A	G
6	rs66495391	112257454	A	G
6	rs580900	112257478	T	C
6	rs12175744	112257802	G	C
6	rs626007	112258027	A	G
6	rs12175752	112258095	C	T
6	rs526479	112258920	A	G
6	rs62414900	112259163	C	T
6	rs17073074	112259476	C	T
6	rs671271	112261385	G	A
6	rs481262	112261489	T	C
6	rs117433004	112261580	G	A
6	rs658002	112262086	G	T
6	rs656309	112262418	G	A
6	rs17754910	112263731	G	A
6	rs627184	112264368	G	C
6	rs490080	112265209	G	T
6	rs73537531	112265572	C	T
6	rs7356805	112266347	T	C
6	rs9372318	112266546	G	A
6	rs12660251	112266843	G	A
6	rs12660268	112266950	G	A
6	rs632914	112267149	C	T
6	rs1887313	112267233	C	T
6	rs1887314	112267585	G	A
6	rs57330273	112267709	C	T
6	rs17073085	112268699	G	A
6	rs9481210	112269371	C	T
6	rs559351	112269677	C	G
6	rs73537537	112271019	T	C
6	rs62414902	112271586	G	A
6	rs73537538	112271604	A	T
6	rs1327198	112272032	G	A
6	rs7452764	112272150	A	G
6	rs539756	112272638	G	A
6	rs9320387	112272725	T	C
6	rs633640	112272805	C	G
6	rs633177	112272939	T	C
6	rs56146410	112273151	T	G
6	rs547076	112273477	G	A
6	rs58157605	112273497	G	A
6	rs116901788	112273663	C	T
6	rs9487766	112273724	C	T
6	rs571871	112273860	C	T
6	rs9487767	112275289	G	A
6	rs1327199	112275360	G	A
6	rs60076935	112276029	G	A
6	rs74295768	112276578	C	T
6	rs788157	112276605	A	T
6	rs4382319	112276893	G	C
6	rs73537546	112277378	C	T
6	rs58084469	112277419	A	G
6	rs9487768	112277885	T	A
6	rs77883662	112277915	T	C
6	rs9487769	112278081	C	T
6	rs73537547	112279651	A	G
6	rs11969232	112280335	T	G
6	rs975781	112280986	T	C
6	rs9487770	112281156	C	T
6	rs9487771	112281277	T	C
6	rs62414903	112281597	C	T
6	rs11966898	112282076	T	C
6	rs662532	112283121	A	T
6	rs551575	112283523	A	T
6	rs552531	112283631	G	A
6	rs9487772	112285075	A	G
6	rs72946228	112285463	T	C
6	rs62414923	112285577	T	C
6	rs9487773	112285829	G	A
6	rs585057	112285867	C	T
6	rs581708	112286634	T	C
6	rs689328	112286687	G	A
6	rs150719360	112288745	A	G
6	rs546913	112289582	G	A
6	rs9487775	112290459	A	G
6	rs73537557	112291457	T	C
6	rs62414924	112291487	G	A
6	rs11967678	112292565	C	T
6	rs73537562	112293394	C	T
6	rs556588	112293448	G	A
6	rs9387058	112294010	C	T
6	rs12660832	114276810	T	C
6	rs12665116	114276867	G	A
6	rs2475631	114277625	T	C
6	rs80093959	114278604	A	G
6	rs13191525	114278805	C	A
6	rs62415914	114279621	A	G
6	rs2243356	114279783	A	T
6	rs3778216	114280563	C	T
6	rs75610070	114281236	C	T
6	rs7748936	114281637	C	T
6	rs2499617	114282369	A	G
6	rs13213007	114282481	G	A
6	rs13216873	114283388	A	T
6	rs72948637	114283563	A	G
6	rs73766806	114283709	C	A
6	rs12660414	114284589	C	G
6	rs2499618	114285253	C	T
6	rs77838525	114286456	G	C
6	rs56168685	114286814	C	T
6	rs147803849	114287512	G	C
6	rs79732632	114287784	C	T
6	rs72948641	114287924	C	T
6	rs2025191	114288218	A	G
6	rs7744487	114288328	G	A
6	rs73766809	114289442	G	A
6	rs62415915	114289852	G	C
6	rs13201727	114289913	T	C
6	rs79153556	114290339	T	G
6	rs1322453	114291582	G	C
6	rs191842509	114292772	A	G
6	rs62415916	114293063	G	A
6	rs58677352	114293989	C	T
6	rs76230902	114293994	A	C
6	rs1407459	114294673	A	G
6	rs73766810	114295288	C	T
6	rs77181312	114295968	A	G
6	rs76776938	114295990	A	G
6	rs111230985	114296902	C	T
6	rs72948645	114297738	G	A
6	rs72948648	114297837	G	C
6	rs79577410	114298254	T	C
6	rs9488292	114299168	T	C
6	rs73548638	114299801	G	T
6	rs9488293	114300588	G	A
6	rs4391288	114300659	A	G
6	rs9398369	114301018	T	A
6	rs62415923	114301596	A	T
6	rs75458881	114302806	G	T
6	rs6912132	114303062	T	A
6	rs6917804	114303811	T	C
6	rs9488294	114303966	C	T
6	rs1322454	114304237	A	G
6	rs62415924	114304867	G	A
6	rs62415925	114305008	T	C
6	rs9800745	114305017	G	C
6	rs59916863	114305136	C	G
6	rs13208986	114305825	G	A
6	rs80081758	114306613	C	T
6	rs6913161	114306614	G	A
6	rs6920181	114308159	G	A
6	rs72948661	114308450	G	A
6	rs717388	114308790	C	G
6	rs717389	114308844	T	C
6	rs2281675	114309018	G	A
6	rs17792616	114309165	A	C
6	rs2499620	114309686	T	G
6	rs2499610	114310063	A	G
6	rs9400687	114310127	A	G
6	rs2475629	114310131	G	A
6	rs2475628	114310813	G	A
6	rs2499611	114311152	A	G
6	rs61022216	114311324	G	A
6	rs2475627	114311365	T	C
6	rs4945508	114311366	G	A
6	rs2475626	114311373	G	A
6	rs12212718	114312093	G	C
6	rs34684813	114312235	C	T
6	rs2475625	114312384	C	T
6	rs2475624	114312655	A	G
6	rs2475623	114313448	G	A
6	rs2475622	114313469	T	G
6	rs2348918	114313871	C	T
6	rs2882046	114313877	C	T
6	rs2475621	114314149	C	T
6	rs9400688	114314215	G	A
6	rs2475620	114314347	T	C
6	rs4945509	114314656	G	A
6	rs2475619	114314818	G	C
6	rs2475618	114315071	T	G
6	rs2475617	114315132	T	C
6	rs2499612	114315276	A	G
6	rs911849	114315899	T	C
6	rs78232430	114316041	T	C
6	rs9372385	114316305	T	C
6	rs9374432	114316404	T	C
6	rs9398370	114316856	C	T
6	rs4551200	114317116	G	A
6	rs2499613	114317883	A	C
6	rs3002601	114319540	G	A
6	rs80064279	114319588	G	C
6	rs2499615	114319622	A	G
6	rs11752089	114320970	G	C
6	rs9320476	114321062	T	C
6	rs9320477	114321512	C	T
6	rs2499616	114322593	A	G
6	rs6568821	114324143	T	C
6	rs7747625	114324239	A	G
6	rs146054944	114324312	T	C
6	rs9488300	114325172	T	C
6	rs6916426	114325429	C	T
6	rs4945985	114326454	A	G
6	rs4296916	114326693	T	G
6	rs4296917	114326790	T	C
6	rs4367407	114326930	C	T
6	rs75308109	114327199	T	C
6	rs9488301	114327448	G	T
6	rs9488302	114327462	A	G
6	rs9488303	114327478	A	T
6	rs9488304	114327561	T	G
6	rs12181439	114327593	C	T
6	rs6568824	114328098	G	A
6	rs6940385	114329201	A	G
6	rs4945986	114330009	T	C
6	rs4324801	114330473	C	T
6	rs34715549	114331337	T	C
6	rs59266365	114331338	G	A
6	rs13196857	114331359	A	G
6	rs58522530	114331549	A	G
6	rs4320400	114331570	T	C
6	rs58978364	114331703	G	T
6	rs6924680	114332918	T	C
6	rs6902312	114332949	G	T
6	rs113852784	114333677	A	G
6	rs7767184	114334509	T	C
6	rs7750938	114334665	C	T
6	rs59821189	114334716	A	G
6	rs7751120	114334862	A	G
6	rs9387182	114335114	A	G
6	rs147083139	114335235	G	C
6	rs149447735	114335581	A	G
6	rs12665538	114335669	A	G
6	rs12665551	114335798	A	G
6	rs60916860	114336516	T	G
6	rs59307219	114336574	A	G
6	rs57317418	114336637	G	A
6	rs9387183	114336642	A	G
6	rs57736157	114336657	C	A
6	rs117555991	114337006	C	G
6	rs116980786	114337419	A	G
6	rs13196242	114337855	G	T
6	rs112396452	114337877	A	G
6	rs62415952	114338518	A	G
6	rs12663571	114338520	G	A
6	rs4466275	114338625	T	A
6	rs35944188	114338853	C	G
6	rs35080884	114338891	A	G
6	rs35166510	114338896	A	G
6	rs71566758	114340893	G	A
6	rs146218224	114341356	A	C
6	rs6924176	114341594	G	A
6	rs4371870	114341604	C	T
6	rs4604299	114341618	C	T
6	rs9398372	114342541	C	G
6	rs11966557	114342750	G	A
6	rs12205029	114342886	G	C
6	rs12212081	114342934	T	G
6	rs13195526	114343387	C	A
6	rs11756975	114343852	G	A
6	rs12530324	114344803	T	A
6	rs11752970	114345066	A	G
6	rs7739597	114345413	G	A
6	rs61464163	114346048	G	T
6	rs9400690	114346852	A	G
6	rs12199104	114347068	A	G
6	rs117423383	114347104	C	G
6	rs143868204	114347305	A	G
6	rs11153456	114347405	T	A
6	rs11153457	114347407	T	C
6	rs13201675	114347634	T	C
6	rs11752866	114348520	T	C
6	rs4311539	114349999	C	G
6	rs4463289	114350287	G	T
6	rs4400244	114350687	C	T
6	rs7742511	114350845	G	A
6	rs12528851	114350909	C	G
6	rs35275613	114351099	C	G
6	rs915203	114351627	G	T
6	rs10456889	114352352	C	T
6	rs3897892	114352532	C	G
6	rs76236413	114352546	A	G
6	rs11153458	114352568	A	G
6	rs952111	114352617	C	T
6	rs12526401	114352723	A	G
6	rs56688186	114353159	A	G
6	rs6917421	114353429	G	A
6	rs2050390	114354771	A	G
6	rs57710242	114355418	G	A
6	rs1889557	114355684	A	G
6	rs1889558	114355692	G	A
6	rs1334898	114355806	T	C
6	rs12192735	114355853	C	T
6	rs4438988	114356044	A	C
6	rs13197935	114356342	A	G
6	rs71566759	114356475	A	C
6	rs12154000	114356582	T	C
6	rs12194654	114356968	C	G
6	rs72950637	114357109	C	T
6	rs72950638	114357142	C	A
6	rs9384888	114357566	A	G
6	rs11153459	114357769	C	G
6	rs7743084	114358397	G	A
6	rs7763164	114358524	T	C
6	rs12198688	114359294	G	A
6	rs12212044	114359347	A	G
6	rs4034697	114359695	G	A
6	rs72950646	114359809	A	G
6	rs72950647	114360140	G	T
6	rs62418077	114360221	T	C
6	rs12199127	114360701	T	C
6	rs11961953	114361180	G	A
6	rs11961922	114361189	C	T
6	rs7772601	114361650	A	T
6	rs7740444	114362809	G	T
6	rs7740376	114363013	A	T
6	rs12204963	114363886	T	C
6	rs12197917	114363938	G	A
6	rs2050389	114364702	G	A
6	rs10457270	114364948	T	C
6	rs12208893	114366156	T	C
6	rs12526796	114366175	G	A
6	rs72950655	114367254	G	A
6	rs2348919	114368452	A	G
6	rs12660968	114369066	A	G
6	rs62418078	114369251	G	C
6	rs62418080	114370062	C	T
6	rs72950660	114370765	G	A
6	rs17075809	114371018	A	G
6	rs12214864	114371487	A	G
6	rs12203341	114372347	G	A
6	rs9374437	114374515	T	G
6	rs13203308	114374961	C	T
6	rs7738691	114375200	A	G
6	rs7739113	114375247	G	A
6	rs10456890	114375516	G	T
6	rs7744242	114376027	G	A
6	rs7744102	114376103	C	T
6	rs7748963	114376730	C	G
6	rs17075816	114376866	T	C
6	rs6568827	114377496	T	A
6	rs17075821	114378146	T	C
6	rs17793043	114378722	A	T
6	rs2282237	114378970	C	T
6	rs3749862	114379611	T	C
6	rs7766008	114380130	G	A
6	rs72950670	114380642	T	C
6	rs12196433	114380745	A	C
6	rs12210062	114381056	C	T
6	rs11153460	114381323	G	C
6	rs6904640	114381328	C	A
6	rs13210690	114382016	A	T
6	rs17075832	114382613	A	G
6	rs71566761	114382804	C	G
6	rs12665264	114382931	C	T
6	rs875776	114383606	G	A
6	rs79782063	114383623	T	C
6	rs17189832	114384171	G	T
6	rs6568828	114384701	A	G
6	rs1334902	114384999	G	A
6	rs12190983	114385035	G	A
6	rs1334901	114385109	G	T
6	rs76181195	114385763	A	T
6	rs7752154	114386452	T	C
6	rs13201917	114387051	C	T
6	rs142313879	114387136	C	T
6	rs11153461	114387425	T	A
6	rs1961955	114387721	C	T
6	rs6926298	114388052	T	C
6	rs7742134	114388111	C	T
6	rs1157989	114388426	A	G
6	rs12198186	114388683	C	T
6	rs17075837	114388842	G	C
6	rs12661982	114389207	C	T
6	rs12662029	114389454	G	A
6	rs7753206	114390123	G	T
6	rs17075846	114390260	C	G
6	rs9488318	114390653	T	C
6	rs715825	114392599	C	G
6	rs962607	114392780	T	C
6	rs17075854	114392821	A	G
6	rs4296918	114394473	A	G
6	rs75000584	114395050	G	A
6	rs1334900	114395754	A	T
6	rs12201726	114395989	G	A
6	rs12201804	114396341	C	T
6	rs1334899	114397951	C	G
6	rs12663488	114397975	G	A
6	rs17075858	114398334	C	G
6	rs34674577	114398355	T	C
6	rs7772117	114398669	A	G
6	rs10782177	114398900	T	G
6	rs12661426	114400395	A	G
6	rs35877583	114400462	C	G
6	rs118120272	114401188	G	A
6	rs6919170	114401383	G	A
6	rs113683096	114401691	A	G
6	rs11153462	114402339	T	C
6	rs12211751	114402592	T	A
6	rs17075859	114402854	C	T
6	rs915202	114403049	A	C
6	rs17075861	114403464	C	T
6	rs17075863	114403495	A	G
6	rs7758551	114404908	T	C
6	rs7776443	114404959	A	G
6	rs12661647	114405643	A	G
6	rs7743208	114405704	A	G
6	rs11153463	114405803	A	C
6	rs12660358	114406160	T	A
6	rs146155426	114407688	C	G
6	rs9320478	114407866	C	T
6	rs9320479	114408022	C	G
6	rs9488322	114408925	T	C
6	rs6924016	114409122	C	T
6	rs6568829	114409324	C	A
6	rs7760512	114409327	C	T
6	rs56403749	114409402	A	G
6	rs7764690	114409702	A	T
6	rs11153464	114410495	G	T
6	rs35680201	114410561	T	A
6	rs2280358	114410689	A	G
6	rs299408	114411840	C	G
6	rs12211928	114412037	C	T
6	rs1973731	114412711	C	G
6	rs299405	114414189	T	C
6	rs74580333	114414242	G	A
6	rs2782562	114414889	C	G
6	rs1154897	114415318	A	G
6	rs1154898	114415343	T	C
6	rs79365386	114415803	T	C
6	rs4945512	114415915	T	G
6	rs1011911	114416423	G	A
6	rs6940137	114416850	C	A
6	rs1029166	114416947	T	A
6	rs1011910	114417219	T	G
6	rs9400693	114417493	C	T
6	rs72952520	114418862	G	A
6	rs2680971	114419106	G	T
6	rs12663844	114419724	T	A
6	rs12207338	114419962	T	A
6	rs17190808	114420171	G	A
6	rs13214829	114420268	A	G
6	rs12213853	114420301	A	G
6	rs9481418	114420377	G	T
6	rs6916558	114420402	G	A
6	rs10872112	114421741	C	T
6	rs12663936	114422503	A	G
6	rs12661354	114422641	C	T
6	rs75321899	114425283	A	G
6	rs1519685	114425750	T	C
6	rs1401772	114426068	G	A
6	rs117920299	114426570	G	A
6	rs78162954	114427058	A	G
6	rs299416	114427189	G	A
6	rs7762446	114427225	G	A
6	rs7772231	114428721	C	G
6	rs11967410	114428946	G	T
6	rs1855625	114429171	G	T
6	rs34298844	114429323	T	A
6	rs79554608	114429684	A	G
6	rs1879129	114430913	T	C
6	rs1889555	114430980	A	G
6	rs299414	114432107	C	T
6	rs36013742	114433212	C	T
6	rs72952530	114434924	C	T
6	rs1401773	114435904	T	G
6	rs75785437	114436313	C	T
6	rs17794523	114436933	C	T
6	rs79011312	114437077	T	A
6	rs2271895	114437276	C	T
6	rs13194478	114437743	A	G
6	rs9387189	114438245	C	T
6	rs118183393	114439067	G	A
6	rs13203419	114439865	G	A
6	rs6900164	114440190	C	G
6	rs79109307	114440200	T	C
6	rs17191369	114440289	G	A
6	rs6900394	114440364	C	A
6	rs12200508	114440686	G	A
6	rs299418	114441113	G	A
6	rs7754253	114441258	G	A
6	rs116820919	114441351	C	A
6	rs17191460	114441585	A	T
6	rs80348031	114443774	A	G
6	rs9387190	114443862	C	T
6	rs143713210	114444361	C	T
6	rs80008475	114444532	C	G
6	rs11970460	114445384	T	A
6	rs77785499	114445606	C	A
6	rs2275094	114445853	A	T
6	rs9488328	114446435	A	T
6	rs1519686	114447123	C	T
6	rs1519687	114447185	C	T
6	rs9488329	114447603	A	G
6	rs299421	114447681	C	T
6	rs75104115	114447853	A	G
6	rs12215634	114448634	C	A
6	rs299410	114449384	C	T
6	rs13205720	114449548	T	C
6	rs984598	114450199	A	G
6	rs1519688	114451231	C	T
6	rs9488334	114451590	A	G
6	rs9481421	114452376	G	A
6	rs2292945	114452722	T	C
6	rs117823653	114452879	C	T
6	rs13199435	114452952	T	C
6	rs2271896	114453258	G	A
6	rs77572141	114453801	A	G
6	rs75710978	114454391	G	A
6	rs11153466	114455821	G	T
6	rs17191698	114455998	G	A
6	rs299412	114456335	C	T
6	rs78264013	114458272	G	A
6	rs4352709	114459249	C	T
6	rs6908781	114459481	A	T
6	rs1554363	114461910	C	T
6	rs1022387	114462618	A	C
6	rs9320480	114463474	G	C
6	rs1519684	114464970	A	G
6	rs9488335	114465074	C	T
6	rs9488336	114465305	G	A
6	rs60070205	114465788	C	A
6	rs9481423	114466464	T	C
6	rs872441	114467289	T	C
6	rs13199095	114468878	G	A
6	rs2348921	114469035	G	A
6	rs1964778	114469461	G	T
6	rs1964777	114469511	A	G
6	rs13199918	114469521	G	A
6	rs62415761	114470612	G	A
6	rs62415762	114470686	G	C
6	rs9387192	114470782	A	T
6	rs11969860	114471251	A	C
6	rs1401771	114472792	C	G
6	rs62415763	114473044	C	A
6	rs6928999	114473258	C	T
6	rs145824413	114473296	C	T
6	rs149049498	114473330	C	T
6	rs11153467	114474130	T	A
6	rs884817	114474419	C	T
6	rs9481425	114474989	A	C
6	rs884818	114475167	C	T
6	rs57019127	114475428	G	A
6	rs7742975	114476539	A	G
6	rs58715608	114477305	C	T
6	rs62415767	114479209	C	T
6	rs1889556	114479520	T	G
6	rs9374438	114479709	T	G
6	rs75735733	114479781	A	G
6	rs7745935	114480024	T	C
6	rs117810585	114480282	C	G
6	rs35933457	114480348	A	G
6	rs9488337	114480957	T	C
6	rs74604684	114481485	C	T
6	rs7745515	114481769	A	G
6	rs60132574	114482481	C	T
6	rs73536687	114482877	C	T
6	rs62415769	114483567	C	G
6	rs76076120	114483692	T	G
6	rs9400697	114484080	A	G
6	rs73536692	114484130	C	T
6	rs62415770	114484552	G	A
6	rs7761798	114484757	C	T
6	rs62415771	114484937	G	A
6	rs7762243	114484984	C	G
6	rs7762148	114485053	A	C
6	rs62415773	114486028	A	G
6	rs62415774	114486605	C	T
6	rs7773081	114486974	C	T
6	rs76113545	114487731	T	C
6	rs6908717	114489321	G	A
6	rs4945991	114489801	G	A
6	rs2139414	114490091	G	A
6	rs9320481	114490281	T	A
6	rs7751951	114490556	C	G
6	rs7766866	114491305	G	C
6	rs7748851	114491403	T	A
6	rs12663407	114491421	A	G
6	rs11153469	114492111	A	G
6	rs4945513	114492156	C	T
6	rs17800949	114492272	A	G
6	rs9320482	114492599	T	C
6	rs9320483	114492648	C	T
6	rs72952568	114493211	A	G
6	rs2349211	114493801	A	G
6	rs9387194	114495262	T	C
6	rs13212994	114495494	G	A
6	rs9400698	114495868	C	A
6	rs9372389	114495907	C	G
6	rs9400699	114495954	G	C
6	rs9387195	114497448	T	G
6	rs78144939	114497485	C	T
6	rs1029167	114498602	C	G
6	rs13198593	114498646	G	C
6	rs9488339	114499289	G	T
6	rs11967851	114499866	C	G
6	rs4945514	114500952	T	C
6	rs908936	114501492	T	G
6	rs9400700	114502266	G	A
6	rs9481426	114502808	A	G
6	rs116922626	114503082	A	G
6	rs7769345	114503914	C	T
6	rs11153471	114505159	T	G
6	rs78145476	114505165	A	C
6	rs143475105	114506408	C	T
6	rs9488340	114508475	A	G
6	rs9481427	114509065	C	T
6	rs76734136	114509208	A	G
6	rs62415804	114510227	C	T
6	rs72952580	114510303	A	G
6	rs72952582	114511119	C	T
6	rs928606	114512551	C	T
6	rs4945992	114512793	A	G
6	rs9374440	114513684	T	A
6	rs9374441	114513862	A	G
6	rs2056300	114517186	C	T
6	rs6908413	114519414	C	A
6	rs1401768	114519626	C	A
6	rs984769	114519827	T	C
6	rs1356724	114519972	A	T
6	rs6913584	114520021	C	G
6	rs9387196	114521114	A	G
6	rs9481430	114521621	A	G
6	rs6936717	114522082	A	G
6	rs1519681	114522202	G	A
6	rs9400701	114522398	T	C
6	rs72952600	114522609	C	G
6	rs117485651	114522811	A	G
6	rs10782179	114523401	C	T
6	rs62415806	114524112	A	G
6	rs2037336	114524473	T	G
6	rs62415807	114526746	T	G
6	rs72954503	114527295	C	T
6	rs11153472	114529280	A	G
6	rs10457273	114529376	C	T
6	rs62415808	114530068	C	T
6	rs73540383	114530529	C	T
6	rs77040968	114531648	G	A
6	rs9372390	114531773	G	C
6	rs1401774	114531964	C	T
6	rs7752320	114532141	T	C
6	rs9488342	114534109	G	C
6	rs34481741	114534423	T	C
6	rs13207255	114534428	C	T
6	rs73540394	114534760	G	T
6	rs6915954	114535824	A	G
6	rs9320485	114535977	C	A
6	rs112419450	114536393	C	T
6	rs6928606	114538006	C	G
6	rs9320486	114538983	C	T
6	rs9374443	114539248	G	A
6	rs9320487	114539451	C	T
6	rs12207978	114539746	C	T
6	rs925983	114540181	A	G
6	rs11153473	114540339	A	G
6	rs9400702	114540737	G	A
6	rs9400703	114541376	A	G
6	rs58249373	114542678	C	T
6	rs72954528	114542842	T	A
6	rs118137078	114543490	G	A
6	rs925982	114543780	T	C
6	rs925981	114543815	A	G
6	rs1519691	114544694	G	T
6	rs9481432	114545122	C	T
6	rs9481433	114546007	T	A
6	rs4945993	114546435	A	G
6	rs7746324	114547249	A	C
6	rs9488343	114547981	G	A
6	rs17193469	114548111	T	G
6	rs17193496	114549540	G	A
6	rs72954546	114550887	C	T
6	rs62415810	114552683	T	A
6	rs6912671	114553141	C	T
6	rs1474171	114553296	T	C
6	rs62415834	114553302	C	T
6	rs2492891	114553493	C	T
6	rs9372391	114553557	G	C
6	rs1519689	114553623	A	G
6	rs2492892	114554500	C	T
6	rs13220718	114554866	A	G
6	rs112013055	114556218	C	T
6	rs2460438	114557071	T	C
6	rs12195272	114557813	C	T
6	rs72954564	114559067	A	T
6	rs9400704	114559945	A	T
6	rs9320488	114560194	C	T
6	rs72954568	114560620	T	G
6	rs9400705	114561146	A	G
6	rs9320489	114561617	A	G
6	rs79786086	114562216	A	C
6	rs78005285	114562451	A	G
6	rs12110581	114562630	G	A
6	rs6568833	114563699	T	C
6	rs9374446	114564744	C	T
6	rs72954581	114565199	C	T
6	rs9400706	114565967	C	T
6	rs1323055	114566032	T	C
6	rs9488349	114566884	A	C
6	rs9488350	114566945	A	C
6	rs2349213	114567420	A	C
6	rs9387199	114568120	T	G
6	rs77914875	114568158	A	G
6	rs1570437	114568687	C	T
6	rs1015321	114568923	A	G
6	rs6914673	114569192	T	C
6	rs34920420	114571010	G	C
6	rs2181436	114571301	T	A
6	rs1973730	114571536	A	G
6	rs9384895	114571700	A	G
6	rs9654628	114572043	A	G
6	rs9654629	114572171	A	G
6	rs1040258	114572279	A	G
6	rs12663097	114572897	C	T
6	rs2139413	114573706	T	A
6	rs9481435	114574112	G	A
6	rs73542323	114574342	C	T
6	rs141863739	114575840	G	A
6	rs2139416	114576327	G	A
6	rs9488352	114577180	C	T
6	rs9374448	114577281	A	G
6	rs13209675	114577290	C	T
6	rs7746450	114577373	A	T
6	rs9384896	114577380	G	A
6	rs9488354	114578019	C	T
6	rs113258565	114578114	G	A
6	rs1010578	114579080	T	C
6	rs9488355	114579296	A	G
6	rs9481437	114579963	A	T
6	rs72954598	114580306	A	G
6	rs9398373	114580573	G	A
6	rs9481438	114580909	T	C
6	rs9488356	114581202	A	G
6	rs6901066	114581284	G	A
6	rs9488357	114581316	G	A
6	rs6901267	114581460	G	A
6	rs6568834	114581582	T	C
6	rs1359029	114581745	G	A
6	rs9488358	114582598	A	G
6	rs72954602	114582690	G	A
6	rs1969766	114583497	T	G
6	rs9488359	114584142	C	G
6	rs726917	114584692	T	C
6	rs34224473	114584822	A	G
6	rs10484275	114585103	T	C
6	rs73542342	114585822	T	C
6	rs72956209	114586659	G	A
6	rs9488361	114587660	T	G
6	rs9400708	114587845	A	G
6	rs13204144	114588463	G	A
6	rs9374450	114588786	G	A
6	rs1535569	114589360	T	C
6	rs72956210	114589598	C	A
6	rs11153475	114590452	C	G
6	rs9488362	114590524	A	G
6	rs62442634	114590525	T	C
6	rs9488363	114591986	A	G
6	rs7757437	114593089	T	C
6	rs7775945	114593521	A	G
6	rs7758085	114593560	T	A
6	rs1407730	114595373	T	C
6	rs56411043	114595953	C	A
6	rs1323049	114596121	G	A
6	rs72956214	114596438	A	G
6	rs12662780	114596798	C	G
6	rs2050613	114597419	C	T
6	rs7741208	114597435	T	A
6	rs7763134	114597633	A	T
6	rs785126	114597657	A	C
6	rs72956220	114598058	A	T
6	rs17076012	114598114	A	C
6	rs796768	114598314	G	C
6	rs72956225	114598672	A	G
6	rs7453897	114598726	C	T
6	rs12665133	114598929	T	C
6	rs1337328	114598993	G	A
6	rs1407731	114599507	C	T
6	rs17076019	114599907	T	C
6	rs13202175	114600314	A	T
6	rs2349214	114600726	G	A
6	rs9400709	114600745	C	T
6	rs72956233	114601435	A	C
6	rs111561761	114601480	G	T
6	rs13217813	114601607	G	A
6	rs1323050	114601774	A	G
6	rs7757785	114602302	G	A
6	rs5004567	114606444	G	T
6	rs7746002	114607152	C	A
6	rs11153476	114607918	C	T
6	rs785129	114612895	T	C
6	rs10484274	114612973	C	T
6	rs785130	114615063	T	G
6	rs10484273	114618234	A	T
6	rs6928891	114619289	T	C
6	rs1745580	114619795	C	T
6	rs1765046	114619958	G	A
6	rs12199304	114620340	G	A
6	rs1765045	114620898	G	A
6	rs1590320	114621673	C	T
6	rs7770227	114622214	G	A
6	rs7742475	114624006	G	T
6	rs1323052	114625448	C	A
6	rs7739768	114626642	T	C
6	rs74762347	114627683	T	C
6	rs785144	114628139	G	T
6	rs1323053	114628486	C	T
6	rs17378311	114629070	T	A
6	rs139715811	114629608	G	A
6	rs6927808	114631425	C	T
6	rs6912640	114631786	T	A
6	rs112564573	114631793	A	T
6	rs9488369	114632392	T	C
6	rs2349215	114632535	G	A
6	rs7773844	114633000	C	T
6	rs785131	114633932	A	G
6	rs2882105	114634068	C	T
6	rs785132	114634471	G	A
6	rs10447428	114634998	G	A
6	rs10447430	114635155	T	C
6	rs2181437	114636559	G	T
6	rs785135	114637431	C	T
6	rs35533566	114637889	C	A
6	rs785136	114638527	C	T
6	rs813063	114638821	T	G
6	rs56171501	114639366	T	C
6	rs7755266	114639902	T	C
6	rs785139	114641440	C	G
6	rs7772400	114645224	G	A
6	rs785143	114645237	G	A
6	rs61094271	114645704	G	C
6	rs6899884	114645880	A	G
6	rs6900928	114646221	G	A
6	rs6923441	114646333	T	C
6	rs58800329	114647127	T	C
6	rs796769	114647321	A	G
6	rs58973977	114649448	G	A
6	rs56147035	114649548	A	G
6	rs12216474	114649839	C	T
6	rs73544441	114650590	A	C
6	rs73544443	114650637	G	T
6	rs785145	114650655	T	G
6	rs7349953	114651277	G	T
6	rs73544448	114651837	T	A
6	rs73544451	114651997	G	A
6	rs1323056	114653522	G	A
6	rs17325929	114654688	C	A
6	rs115150641	114654815	A	T
6	rs73544455	114654920	C	G
6	rs73544456	114655259	A	C
6	rs785137	114655699	T	C
6	rs1359031	114656498	G	A
6	rs1819198	114656514	C	T
6	rs1819199	114656577	G	A
6	rs192852520	114657052	G	C
6	rs76666685	114658440	A	C
6	rs189288971	114659262	A	T
6	rs12190227	114660725	C	T
6	rs12199428	114662065	T	C
6	rs748420	114663071	A	C
6	rs71566768	114663295	C	T
6	rs2208945	114663405	G	A
6	rs2224692	114663524	A	G
6	rs35633522	114667460	A	T
6	rs9481441	114667999	G	C
6	rs75579657	114669216	G	A
6	rs13200399	114669723	G	A
6	rs2294232	114670739	G	A
6	rs2281012	114671420	C	T
6	rs10456892	114676827	A	G
6	rs11968668	114677129	C	T
6	rs1323046	114677688	A	G
6	rs6917878	114678915	A	G
6	rs11965041	114678978	A	G
6	rs1548225	114679177	A	C
6	rs79445585	114679619	A	C
6	rs9374457	114679925	T	A
6	rs60434795	114680041	C	T
6	rs1407729	114680921	A	G
6	rs976271	114682727	G	A
6	rs9387204	114682773	C	T
6	rs13211773	114683471	G	A
6	rs11964902	114684289	A	C
6	rs975470	114684611	A	G
6	rs117216565	114685454	T	G
6	rs9384899	114685875	G	A
6	rs7763992	114685980	A	G
6	rs73544473	114686839	C	T
6	rs12206217	114687016	A	G
6	rs1323048	114687420	C	T
6	rs9481447	114687667	C	A
6	rs6568837	114689030	A	G
6	rs1415427	114690160	A	G
6	rs71566769	114691181	G	A
6	rs1415428	114691511	G	A
6	rs2205738	114691924	T	C
6	rs10872117	114692946	A	G
6	rs9400715	114693055	A	G
6	rs185745413	114693081	C	G
6	rs12194343	114693333	C	G
6	rs1415429	114695883	G	A
6	rs1415430	114696053	T	C
6	rs1337332	114696790	A	C
6	rs1337333	114697294	T	C
6	rs12530206	114697399	A	T
6	rs9400716	114698393	G	A
6	rs117894237	114698751	C	T
6	rs73544480	114698840	G	A
6	rs7767354	114698877	A	G
6	rs1997649	114700597	A	G
6	rs9374460	114702101	A	G
6	rs2349468	114702611	A	G
6	rs2882172	114702757	C	T
6	rs17326650	114703386	T	C
6	rs117653324	114704082	C	G
6	rs2205737	114704705	A	T
6	rs2205736	114705017	G	C
6	rs2205735	114705028	T	C
6	rs2184906	114707360	G	A
6	rs760610	114707932	G	A
6	rs760609	114708100	A	C
6	rs66605950	114708219	A	G
6	rs68097954	114708248	C	G
6	rs1028300	114708653	T	C
6	rs12214339	114708685	C	T
6	rs10457275	114709717	A	G
6	rs10457276	114709856	C	T
6	rs12189614	114710145	G	C
6	rs78839325	114710154	T	C
6	rs12189772	114710377	G	A
6	rs9384900	114711095	T	C
6	rs35898688	114711373	C	G
6	rs10457277	114711584	G	A
6	rs10457278	114711999	A	G
6	rs10457279	114712023	C	T
6	rs12190621	114712415	T	C
6	rs1028299	114713007	G	A
6	rs12212330	114713314	G	C
6	rs1033394	114713323	C	T
6	rs12192586	114713416	T	C
6	rs12212361	114713564	C	G
6	rs1033393	114713988	T	C
6	rs17076088	114714028	C	G
6	rs66786400	114714093	A	G
6	rs1033392	114714143	C	T
6	rs78742943	114714501	T	C
6	rs12215919	114714962	G	A
6	rs12216093	114715173	G	A
6	rs12202564	114715463	A	G
6	rs12196343	114715495	T	A
6	rs12197768	114715705	T	C
6	rs4090284	114716486	G	A
6	rs34144978	114716591	A	G
6	rs1577817	114716774	A	G
6	rs12206111	114716900	A	G
6	rs73546511	114717048	C	T
6	rs12192949	114717242	C	T
6	rs12207904	114717786	A	G
6	rs12207919	114717844	A	G
6	rs11962755	114717918	C	G
6	rs12208021	114717982	A	T
6	rs143665604	114718031	C	T
6	rs12194780	114718255	C	T
6	rs35103890	114718793	G	A
6	rs12196717	114719244	G	A
6	rs12196684	114719347	C	A
6	rs12203936	114719431	T	C
6	rs760608	114719447	G	A
6	rs12211634	114719720	A	C
6	rs12211637	114719728	A	G
6	rs11153478	114719951	C	T
6	rs11756498	114720047	T	A
6	rs13210832	114720089	G	A
6	rs11754047	114720106	G	C
6	rs73546522	114720137	C	G
6	rs13196504	114720202	T	C
6	rs13211232	114720419	G	A
6	rs13211367	114720519	G	A
6	rs13191892	114720722	C	T
6	rs6926249	114720966	A	G
6	rs12190524	114721218	G	T
6	rs7749363	114721659	T	A
6	rs9400717	114721697	T	C
6	rs6911946	114721710	T	A
6	rs1337334	114722063	T	G
6	rs56067384	114722242	A	T
6	rs1856118	114722623	A	G
6	rs9488389	114722990	G	T
6	rs75050756	114723470	T	A
6	rs75915571	114723478	T	A
6	rs9488390	114723724	A	G
6	rs12203102	114723995	T	G
6	rs9488391	114724081	A	G
6	rs75389189	114726048	G	A
6	rs6919491	114726692	C	T
6	rs13196200	114728943	G	A
6	rs1337335	114729131	G	C
6	rs112263606	114730642	G	A
6	rs9320491	114731121	T	C
6	rs73546529	114731358	C	T
6	rs10155761	114733016	A	G
6	rs1337336	114735519	G	A
6	rs12203473	114738518	C	T
6	rs9488397	114740063	T	C
6	rs35713770	114740218	C	G
6	rs11153480	114741993	C	T
6	rs10080647	114742335	C	A
6	rs56119733	114742604	G	A
6	rs9320493	114742697	A	G
6	rs34065449	114743190	C	T
6	rs12202894	114743391	G	A
6	rs35073653	114743579	A	G
6	rs112412357	114744736	C	G
6	rs150894762	114744826	C	T
6	rs144034055	114746148	T	A
6	rs138313149	114748069	C	T
6	rs4945998	114748429	A	G
6	rs13215693	114749158	G	T
6	rs13215830	114749396	C	T
6	rs12194487	114749404	T	C
6	rs4945999	114751321	T	A
6	rs9374461	114751611	A	G
6	rs6902333	114751747	G	T
6	rs6902384	114751901	C	G
6	rs1022471	114752803	C	T
6	rs73546536	114753091	A	G
6	rs9689766	114754073	C	G
6	rs9688966	114754351	A	C
6	rs6568838	114757657	T	C
6	rs56142921	114758813	G	A
6	rs12196148	114759060	G	T
6	rs969877	114759983	T	G
6	rs35918911	114761936	T	C
6	rs12199067	114762507	T	C
6	rs7771311	114762762	A	C
6	rs35446650	114762944	A	G
6	rs6568839	114763752	A	G
6	rs7739299	114764034	G	A
6	rs77361078	116340317	G	A
6	rs4946132	116341710	C	T
6	rs75517268	116341831	A	G
6	rs12214881	116342187	G	T
6	rs79853596	116344166	G	A
6	rs75482103	116344360	A	T
6	rs117302099	116345430	T	A
6	rs1544155	116346394	C	A
6	rs73770701	116347301	G	C
6	rs7745074	116347432	G	A
6	rs77589070	116348931	A	C
6	rs6918059	116349041	C	T
6	rs117479187	116349865	T	C
6	rs952373	116350788	G	A
6	rs76790910	116350790	C	A
6	rs12196579	116351724	G	T
6	rs76485746	116352098	C	A
6	rs13192924	116352332	T	C
6	rs6909746	116352750	C	T
6	rs11153594	116354591	C	T
6	rs114302883	116354685	C	A
6	rs12530333	116355074	A	G
6	rs12154016	116355188	C	T
6	rs75881100	116355637	G	C
6	rs13193683	116356235	A	T
6	rs6933851	116356730	A	C
6	rs73772206	116356852	T	G
6	rs76882893	116359994	C	T
6	rs4628134	116360141	T	C
6	rs75648305	116360295	C	A
6	rs78827554	116360604	G	A
6	rs77427140	116360766	C	G
6	rs11757115	116362619	C	T
6	rs116842250	116362621	C	T
6	rs7773423	116363149	A	G
6	rs144591553	116364901	C	A
6	rs148067273	116365063	G	T
6	rs11153595	116365830	T	C
6	rs113522086	116366770	G	A
6	rs149992575	116367252	T	C
6	rs11153596	116367726	A	T
6	rs12524249	116368813	G	A
6	rs10872142	116369052	C	A
6	rs12524293	116369110	G	A
6	rs75514874	116370020	T	C
6	rs149525525	116370046	C	T
6	rs117726566	116370221	T	C
6	rs73772214	116371362	C	A
6	rs12214384	116371630	C	T
6	rs73772215	116372418	C	T
6	rs6568920	116373531	A	G
6	rs6568921	116373616	C	T
6	rs79604852	116374207	C	T
6	rs6937104	116375302	A	G
6	rs17077492	116376918	A	C
6	rs117724512	116379708	A	G
6	rs7774952	116380909	A	G
6	rs1999929	116381994	T	C
6	rs11966753	116382791	T	G
6	rs4415182	116382811	G	A
6	rs2095795	116382997	C	G
6	rs2093173	116384552	G	A
6	rs2104032	116384598	G	C
6	rs77279384	116385041	G	A
6	rs4946134	116386193	A	G
6	rs149079154	116386706	A	G
6	rs1999930	116387134	C	T
6	rs7453982	116387168	A	T
6	rs1933736	116387255	T	C
6	rs4946135	116387722	C	T
6	rs13210143	116389636	G	A
6	rs12529273	116389977	C	A
6	rs873879	116391259	A	G
6	rs77149077	116392067	A	C
6	rs11751879	116392113	A	G
6	rs13216178	116392629	T	G
6	rs76163064	116393636	T	C
6	rs73772225	116394176	T	C
6	rs78615135	116394225	C	G
6	rs1338668	116394809	G	A
6	rs13194714	116394819	T	A
6	rs4946136	116396981	T	C
6	rs2039731	116397581	A	T
6	rs12527159	116397782	A	T
6	rs17077512	116398199	A	C
6	rs73772227	116398439	G	A
6	rs58374974	116398517	A	G
6	rs73772228	116398965	A	G
6	rs55899362	116398970	C	T
6	rs111547047	116399118	T	G
6	rs12526122	116399157	T	C
6	rs6932852	116399372	C	T
6	rs6938248	116399822	G	A
6	rs73772232	116400265	A	T
6	rs7769364	116400750	T	C
6	rs12524452	116400936	T	C
6	rs11969330	116401041	C	T
6	rs11964950	116401571	A	G
6	rs61401187	116401674	T	C
6	rs148229520	116401739	C	A
6	rs61470523	116402715	G	A
6	rs7741917	116402762	T	C
6	rs7760072	116402846	C	T
6	rs1115814	116403583	G	A
6	rs1115813	116403785	C	G
6	rs75166328	116404135	C	T
6	rs73772235	116404813	G	A
6	rs140262723	116405434	T	G
6	rs58233006	116406375	G	T
6	rs17077529	116406419	G	A
6	rs145416533	116407294	G	A
6	rs7764742	116407559	T	G
6	rs17077531	116407734	A	G
6	rs11756795	116408412	T	C
6	rs66475830	116408802	T	C
6	rs9374591	116410614	T	C
6	rs11967680	116410939	A	C
6	rs9688645	116411005	G	A
6	rs6941578	116411478	A	C
6	rs6941579	116411479	A	C
6	rs11758114	116412471	A	G
6	rs11753469	116412521	C	A
6	rs11756423	116412592	T	A
6	rs114730104	116412914	G	T
6	rs55668163	116413047	C	A
6	rs139258445	116413338	C	G
6	rs11759287	116413719	A	T
6	rs10457303	116413841	C	T
6	rs9688982	116414212	G	A
6	rs151134663	116414306	C	G
6	rs140117512	116414389	A	T
6	rs9689418	116414569	T	C
6	rs9689075	116414771	C	A
6	rs141853905	116415091	T	C
6	rs56118909	116415821	A	G
6	rs12529572	116416591	T	G
6	rs6933927	116416683	G	T
6	rs11969493	116416703	T	G
6	rs1960686	116417316	G	C
6	rs1813385	116417388	C	T
6	rs1813384	116417692	A	G
6	rs4946137	116418112	G	A
6	rs1547030	116418158	G	A
6	rs6902699	116418675	A	C
6	rs74725916	116418776	T	C
6	rs720445	116419107	G	A
6	rs720446	116419124	G	A
6	rs73772241	116419831	A	G
6	rs12525904	116420237	A	G
6	rs9400887	116421127	A	G
6	rs75626263	116421266	A	G
6	rs7762994	116421554	C	T
6	rs36043015	116422281	C	G
6	rs73562584	116422473	T	A
6	rs9400888	116422534	C	T
6	rs9387383	116422847	G	A
6	rs509859	116423244	T	G
6	rs509002	116423299	T	C
6	rs73772244	116424624	T	C
6	rs564980	116424653	C	T
6	rs564253	116424714	T	C
6	rs140504586	116425194	T	G
6	rs534932	116425605	T	C
6	rs75982086	116425996	T	C
6	rs478187	116426165	A	T
6	rs150275558	116426230	A	G
6	rs576791	116427814	G	A
6	rs517352	116429623	T	A
6	rs56116396	116429631	A	G
6	rs493467	116429964	A	G
6	rs1999659	116430382	G	A
6	rs482012	116430533	G	T
6	rs1999658	116430700	A	G
6	rs568725	116430803	G	A
6	rs73772250	116431258	C	T
6	rs563962	116431372	G	A
6	rs563176	116431426	C	A
6	rs73772251	116432636	T	G
6	rs73772252	116432652	A	G
6	rs509236	116432703	T	C
6	rs78922739	116432989	A	G
6	rs476330	116433265	C	T
6	rs1999657	116433335	G	A
6	rs73772253	116434617	G	A
6	rs17077574	116434915	G	C
6	rs524285	116435518	A	C
6	rs118113509	116435593	C	T
6	rs4945551	116435738	T	C
6	rs9488836	116435795	C	T
6	rs73772254	116435811	G	A
6	rs9488837	116435957	G	A
6	rs62414122	116436944	A	T
6	rs11153597	116437287	G	A
6	rs9488839	116437591	A	G
6	rs9488840	116437621	A	G
6	rs9488841	116437915	T	C
6	rs17772211	116438362	A	G
6	rs515745	116439220	A	G
6	rs1931897	116440007	A	C
6	rs1059277	116440210	C	T
6	rs149788553	116440990	A	G
6	rs2228548	116441470	C	G
6	rs2228547	116441646	C	G
6	rs3812111	116443735	T	A
6	rs61248677	116443740	C	A
6	rs192864147	116444066	A	C
6	rs9488842	116444168	A	C
6	rs3812112	116444607	T	A
6	rs3828742	116445153	A	G
6	rs1064583	116446576	A	G
6	rs9488843	116447356	C	G
6	rs485599	116447574	A	G
6	rs150160529	116449348	G	T
6	rs2145357	116451442	A	G
6	rs62414123	116451512	T	C
6	rs11965969	116452203	T	G
6	rs12209747	116452561	A	G
6	rs9488845	116452658	C	A
6	rs12205235	116453231	T	C
6	rs549332	116454588	G	A
6	rs140116836	116454877	G	C
6	rs11968086	116455548	T	A
6	rs9481606	116456100	A	G
6	rs7763110	116456335	G	A
6	rs142793739	116458970	C	T
6	rs9481607	116459190	A	G
6	rs59276499	116459358	C	T
6	rs62414125	116460262	A	C
6	rs62414126	116460264	A	C
6	rs75176278	116460340	T	C
6	rs12203393	116461404	C	A
6	rs471766	116461477	T	C
6	rs57296292	116461614	G	A
6	rs12204816	116461638	C	T
6	rs9320557	116462083	A	C
6	rs9488849	116463318	T	A
6	rs34224224	116464219	A	T
6	rs62414128	116464232	C	T
6	rs9481608	116464568	T	C
6	rs12214665	116466990	G	A
6	rs12203127	116468315	A	T
6	rs56238603	116469415	A	G
6	rs75420073	116469451	T	C
6	rs4946138	116469584	A	G
6	rs78109486	116469703	T	C
6	rs958738	116470561	A	G
6	rs139930982	116470588	A	G
6	rs117472554	116471043	C	A
6	rs145852023	116471597	G	A
6	rs34362666	116472705	C	T
6	rs17077603	116472909	A	C
6	rs73772291	116473267	G	T
6	rs62414131	116474240	C	T
6	rs60494998	116474900	T	C
6	rs6915372	116475557	T	G
6	rs3763232	116476600	G	A
6	rs4946140	116477278	C	T
6	rs12210252	116477493	A	C
6	rs9488853	116477518	C	T
6	rs6910311	116478187	C	T
6	rs146466162	116478295	C	T
6	rs4946141	116478951	C	G
6	rs76301855	116479781	A	G
6	rs513218	116480458	A	G
6	rs11752488	116480619	C	T
6	rs79490239	116480737	G	A
6	rs117771745	116481534	T	A
6	rs72953912	116481773	A	G
6	rs12525805	116482947	G	A
6	rs34001069	116483014	T	C
6	rs59777418	116483804	A	T
6	rs60311843	116484010	G	A
6	rs9488857	116485722	C	T
6	rs13192249	116486152	C	T
6	rs7744989	116486460	T	A
6	rs146353618	116486644	G	T
6	rs11153598	116486792	C	A
6	rs117292505	116486960	G	T
6	rs187568229	116488566	A	G
6	rs7739793	116488577	G	A
6	rs7739896	116488906	A	G
6	rs12209373	116488925	G	A
6	rs12196141	116489550	A	G
6	rs9481609	116489854	T	C
6	rs7760208	116490838	A	G
6	rs12527153	116491302	G	A
6	rs62414136	116491455	G	T
6	rs17580369	116491555	G	A
6	rs73774208	116492350	T	C
6	rs73774209	116492432	C	T
6	rs7748975	116492500	T	C
6	rs185016449	116493594	C	T
6	rs117867309	116493774	C	T
6	rs1204777	116494940	A	G
6	rs9488860	116495717	G	T
6	rs1204779	116496164	G	A
6	rs73774214	116496550	T	C
6	rs7755367	116497317	C	T
6	rs62414141	116500427	A	G
6	rs1546943	116501503	G	A
6	rs2351141	116501983	G	A
6	rs1114228	116502011	T	A
6	rs9488861	116502405	A	G
6	rs7758930	116503168	C	T
6	rs9488862	116503689	C	T
6	rs74986252	116504473	T	C
6	rs140930530	116504991	T	C
6	rs145714688	116505618	A	G
6	rs9488864	116505669	C	T
6	rs9488865	116505795	G	A
6	rs117997125	116506375	A	G
6	rs62414142	116507200	T	C
6	rs73566413	116507631	T	C
6	rs62414143	116508205	T	C
6	rs77040948	116508313	A	G
6	rs11754116	116508438	G	A
6	rs11754669	116508783	G	A
6	rs12526817	116509636	C	T
6	rs17502541	116513122	G	C
6	rs57729606	116513678	G	A
6	rs1204834	116513954	T	A
6	rs1204835	116514046	C	A
6	rs1204836	116514253	A	G
6	rs1204837	116514792	G	A
6	rs1204838	116515224	C	A
6	rs78640809	116515884	G	A
6	rs6926890	116516445	C	T
6	rs117227821	116517407	T	G
6	rs73774225	116517935	A	G
6	rs73774226	116518088	A	G
6	rs117525307	116518195	C	T
6	rs9488870	116518613	G	A
6	rs74985756	116519193	A	T
6	rs76890401	116519571	A	G
6	rs1204841	116519640	A	C
6	rs73566419	116520187	A	G
6	rs1204842	116520348	C	A
6	rs1204843	116520985	G	A
6	rs1204845	116521190	G	A
6	rs150164845	116521807	A	G
6	rs1204846	116522021	C	A
6	rs742930	116522615	G	A
6	rs1204848	116524263	A	G
6	rs9481611	116524617	T	C
6	rs1204849	116525269	C	T
6	rs117984163	116525281	G	A
6	rs1204850	116525605	C	T
6	rs75808522	116525752	A	G
6	rs7770203	116526409	T	C
6	rs1211388	116526575	C	T
6	rs1210355	116526917	T	A
6	rs1204851	116527120	A	G
6	rs28663996	116527532	T	C
6	rs73566430	116527585	T	C
6	rs73566434	116527933	T	C
6	rs79259175	116528648	G	A
6	rs1209221	116528979	C	T
6	rs1204780	116529114	T	C
6	rs1204781	116530201	G	C
6	rs73774232	116530304	C	T
6	rs1204782	116530767	T	C
6	rs1204783	116530795	A	G
6	rs1204784	116530856	G	T
6	rs6929423	116532068	G	T
6	rs1204785	116532265	C	A
6	rs12204724	116532430	C	T
6	rs7769748	116532859	C	T
6	rs977008	116533116	G	C
6	rs17503192	116534228	G	C
6	rs1204786	116534246	A	G
6	rs73774234	116534711	A	G
6	rs77212607	116535244	T	G
6	rs1204787	116535380	C	G
6	rs1204788	116536251	A	G
6	rs1204789	116536612	T	A
6	rs9654610	116537238	C	G
6	rs1204791	116539086	T	C
6	rs1204792	116539391	G	A
6	rs12193094	116540395	C	T
6	rs7770351	116540513	A	G
6	rs1204793	116540842	A	G
6	rs6909037	116541057	G	A
6	rs1204794	116541212	C	T
6	rs1204795	116541376	C	T
6	rs10456903	116541384	A	G
6	rs1204796	116541503	T	C
6	rs1204797	116541547	C	T
6	rs59648240	116542007	T	C
6	rs58725692	116542016	A	G
6	rs12193974	116542500	T	C
6	rs1204798	116543847	A	G
6	rs1204799	116543945	A	G
6	rs1204800	116544094	G	A
6	rs57926671	116545485	A	G
6	rs1204801	116545708	G	A
6	rs1204802	116546282	C	T
6	rs72953957	116546543	A	G
6	rs1204804	116546924	A	G
6	rs73770706	116547208	A	T
6	rs9488873	116547240	T	C
6	rs61068849	116547272	A	G
6	rs1209223	116547589	G	A
6	rs118087568	116547969	G	A
6	rs6913481	116548643	C	T
6	rs1204805	116548891	T	C
6	rs1204806	116548944	G	C
6	rs6914038	116549029	A	G
6	rs6914678	116549108	G	A
6	rs6914684	116549111	G	A
6	rs1204807	116549281	A	C
6	rs6920168	116549782	G	T
6	rs1204808	116550917	A	G
6	rs9374593	116551067	C	G
6	rs56125781	116551483	C	A
6	rs1204810	116551638	C	A
6	rs1204811	116552103	C	T
6	rs138900549	116552558	A	G
6	rs147173858	116552868	G	A
6	rs7744809	116553066	G	A
6	rs1204812	116553096	G	T
6	rs6907249	116553511	A	G
6	rs1204814	116553574	T	A
6	rs73566459	116554788	A	G
6	rs926829	116555878	T	C
6	rs4946146	116555976	C	T
6	rs74417447	116555984	C	T
6	rs73773829	116556491	A	G
6	rs149971741	116556523	A	G
6	rs59075644	116556998	A	G
6	rs151294774	116557322	A	G
6	rs118167342	116557331	G	A
6	rs73566462	116557661	G	C
6	rs73773831	116558962	A	G
6	rs1204816	116560025	G	C
6	rs73566464	116560721	C	T
6	rs1204817	116560766	G	A
6	rs1204818	116560871	A	G
6	rs62414146	116561087	T	C
6	rs12664763	116561711	T	A
6	rs192614894	116562064	T	G
6	rs1204819	116562173	A	G
6	rs1204820	116562914	G	A
6	rs1204821	116563263	A	G
6	rs117537493	116563543	T	G
6	rs1204822	116563547	A	G
6	rs1204823	116563767	C	A
6	rs1204824	116563825	T	C
6	rs1204825	116563925	G	C
6	rs1204826	116564388	A	G
6	rs2235980	116565504	G	A
6	rs15679	116565725	C	A
6	rs1048920	116566205	G	A
6	rs17582201	116567048	T	C
6	rs80131465	116568146	A	G
6	rs1052443	116568773	A	C
6	rs9387388	116568915	G	T
6	rs1204830	116570488	A	G
6	rs1055814	116570597	T	C
6	rs1204831	116570824	A	T
6	rs6755	116571255	G	A
6	rs56074322	116571383	T	C
6	rs3749893	116571695	G	A
6	rs11789	116572117	G	A
6	rs1204833	116572828	A	G
6	rs1931895	116572971	C	G
6	rs9387389	116573667	G	A
6	rs2232473	116574002	C	T
6	rs2232472	116574455	G	A
6	rs2232470	116575083	C	A
6	rs17524614	116575116	G	T
6	rs2232468	116575151	G	T
6	rs2232466	116575276	T	G
6	rs910391	116575344	T	G
6	rs989142	116576591	T	C
6	rs73767108	116577061	A	T
6	rs1204853	116577113	C	T
6	rs17077741	116577145	A	G
6	rs6930059	116577623	T	C
6	rs80053030	116577801	C	T
6	rs58793398	116578572	A	G
6	rs4945552	116579210	C	T
6	rs9488877	116579341	G	C
6	rs79852081	116579481	A	G
6	rs11153601	116579501	C	T
6	rs11153602	116580817	C	A
6	rs1204854	116580896	T	A
6	rs79255550	116581088	A	T
6	rs9398429	116581652	A	G
6	rs58219928	116582003	A	C
6	rs9374595	116582088	A	G
6	rs55912585	116582185	G	C
6	rs11531429	116582877	A	G
6	rs7744560	116583254	A	G
6	rs9372453	116583872	T	A
6	rs74444084	116583963	T	C
6	rs9387390	116584080	T	C
6	rs1204856	116584176	A	G
6	rs1204857	116584563	A	G
6	rs4945553	116584856	A	G
6	rs4946147	116585055	A	G
6	rs4946148	116585058	A	T
6	rs79991492	116585483	G	C
6	rs6903913	116585853	T	C
6	rs187281948	116586512	G	A
6	rs143961680	116586783	C	T
6	rs9387391	116586845	A	G
6	rs74732593	116586888	T	C
6	rs7765541	116586918	A	G
6	rs7766173	116586994	G	C
6	rs1204859	116587407	G	T
6	rs10782183	116587896	A	G
6	rs9400895	116588069	T	G
6	rs1204861	116588910	A	G
6	rs76531351	116589214	G	C
6	rs9374596	116589290	A	G
6	rs76749288	116589399	T	A
6	rs9481617	116589624	T	C
6	rs1569824	116590802	T	A
6	rs1569825	116590807	T	G
6	rs6902876	116591218	T	G
6	rs58631245	116591555	G	C
6	rs17077755	116592033	C	T
6	rs1204863	116592476	C	T
6	rs9372456	116592956	A	G
6	rs1013207	116593297	T	A
6	rs3088358	116593494	A	C
6	rs116987193	116593950	G	A
6	rs1931892	116594511	A	C
6	rs9374597	116594545	G	C
6	rs73767708	116594858	C	T
6	rs4946150	116594973	A	G
6	rs4946151	116595289	G	C
6	rs75217711	116595692	G	A
6	rs56359431	116595952	C	A
6	rs6568924	116596247	C	T
6	rs6568925	116596479	T	A
6	rs6568926	116596543	A	T
6	rs73767709	116597403	A	T
6	rs10484838	116597724	C	G
6	rs1045182	116598475	T	C
6	rs10456904	116598793	G	A
6	rs1128261	116598853	A	G
6	rs9400897	116599665	T	C
6	rs45490498	116599859	T	C
6	rs3749894	116600453	C	T
6	rs61746508	116600616	C	A
6	rs3749895	116600774	C	G
6	rs3828743	116600810	G	A
6	rs9400898	116601285	G	C
6	rs6909133	116601532	A	G
6	rs6909152	116601557	A	G
6	rs62423798	116601607	A	T
6	rs2882593	116602115	C	G
6	rs2351140	116602132	A	G
6	rs12661307	116603061	T	A
6	rs73548928	116603086	T	A
6	rs957529	116604549	C	T
6	rs139568253	116604739	C	T
6	rs1987172	116604850	A	G
6	rs2073207	116605069	A	G
6	rs62423799	116606457	G	A
6	rs138285494	116606573	C	T
6	rs62423801	116606631	G	A
6	rs146966908	116606720	G	T
6	rs75084686	116607512	C	A
6	rs11153606	116607576	A	T
6	rs144282445	116607948	A	G
6	rs9488885	116608008	A	G
6	rs62423803	116609222	T	C
6	rs62423804	116609437	T	C
6	rs9372458	116610195	G	C
6	rs60678552	116610201	C	G
6	rs57347046	116610587	A	G
6	rs9387392	116610722	A	G
6	rs9400899	116611852	T	G
6	rs117619620	116612529	C	G
6	rs73767720	116612532	A	G
6	rs9387393	116613535	T	C
6	rs12212556	116613907	A	G
6	rs12212609	116614045	A	T
6	rs9488887	116614639	T	A
6	rs11965787	116615608	G	C
6	rs4945554	116615946	A	G
6	rs73767724	116616041	A	C
6	rs118084807	116617252	G	A
6	rs10223646	116617399	C	T
6	rs7771650	116618092	G	A
6	rs57770233	116618691	C	A
6	rs73767727	116619570	G	A
6	rs73767728	116619586	G	A
6	rs73767729	116619679	G	A
6	rs9488891	116620853	C	G
6	rs10456906	116621035	C	A
6	rs10456907	116621036	T	C
6	rs73767730	116621050	A	G
6	rs7763697	116621608	G	T
6	rs7746079	116621897	T	A
6	rs77499083	116622373	T	G
6	rs74740393	116622516	C	T
6	rs4946153	116622983	G	A
6	rs9400900	116624294	C	T
6	rs73767732	116624359	C	G
6	rs11153608	116624505	G	T
6	rs77853018	116624775	A	G
6	rs7742336	116625142	C	A
6	rs12210044	116625155	C	T
6	rs6904698	116625325	G	C
6	rs7742717	116625341	C	T
6	rs9374598	116626143	A	T
6	rs9488892	116626308	T	A
6	rs9488893	116626330	C	T
6	rs73767733	116626340	T	G
6	rs4607460	116626782	G	A
6	rs9400901	116626987	T	G
6	rs9387394	116627095	G	A
6	rs6568928	116627259	G	A
6	rs6916145	116627267	A	G
6	rs4286814	116627648	A	G
6	rs73767734	116628175	A	T
6	rs115283081	116628414	A	G
6	rs6568929	116628585	T	A
6	rs6568930	116628915	T	C
6	rs11153609	116628946	G	A
6	rs6568932	116629127	G	C
6	rs9481623	116629801	A	G
6	rs9387395	116630334	G	T
6	rs58018017	116630536	G	A
6	rs140373685	116630879	A	G
6	rs4945555	116631700	G	A
6	rs6926908	116631933	C	T
6	rs6568933	116632029	C	T
6	rs79838950	116632392	C	T
6	rs58437684	116632872	C	G
6	rs139098092	116633489	A	G
6	rs62423851	116633811	C	T
6	rs4409208	116633835	C	T
6	rs11970221	116634325	T	C
6	rs73767736	116634462	C	T
6	rs12189722	116634934	T	G
6	rs13209267	116635819	A	C
6	rs6931267	116636010	T	A
6	rs4449661	116636307	T	A
6	rs12213442	116636907	G	A
6	rs13214667	116637440	G	A
6	rs3935474	116637773	C	G
6	rs4259281	116638252	G	A
6	rs73767737	116638354	A	G
6	rs12203516	116638619	A	G
6	rs9384973	116639285	G	A
6	rs73548947	116639311	T	A
6	rs6927341	116639526	A	G
6	rs73548949	116640496	G	C
6	rs62423852	116641008	C	T
6	rs6911873	116641641	A	C
6	rs4534018	116642252	C	T
6	rs11754913	116642680	A	G
6	rs9488903	116642912	G	A
6	rs4946156	116642985	C	T
6	rs9481625	116643157	G	A
6	rs12214879	116643234	C	G
6	rs12214926	116643292	C	T
6	rs9320558	116644101	T	G
6	rs73548954	116644488	C	T
6	rs6568934	116644609	G	A
6	rs72958062	116645051	C	T
6	rs4946157	116645191	T	C
6	rs62423853	116645466	C	T
6	rs62423854	116646497	A	G
6	rs117656382	116646818	T	C
6	rs12195680	116647428	C	G
6	rs12204234	116647587	T	C
6	rs9374600	116647591	G	A
6	rs57818125	116648060	A	T
6	rs60749937	116648592	G	A
6	rs10782184	116649483	A	G
6	rs118097029	116650193	T	C
6	rs73767744	116650471	A	G
6	rs62423855	116650558	A	G
6	rs74519877	116650658	A	T
6	rs12193053	116651047	C	T
6	rs73548973	116651294	A	C
6	rs62423856	116651832	A	C
6	rs9400903	116652936	A	G
6	rs142761342	116654619	T	C
6	rs62423857	116656331	T	C
6	rs146055380	116656369	A	G
6	rs2501053	116658732	A	G
6	rs2501052	116658955	A	G
6	rs4946158	116659771	G	A
6	rs138626027	116659991	A	G
6	rs73767746	116660019	T	G
6	rs2498703	116660670	A	T
6	rs77331560	116661392	C	T
6	rs6568935	116661897	T	A
6	rs2501050	116663206	G	A
6	rs2252790	116663323	G	A
6	rs2501048	116663479	C	G
6	rs118175320	116664436	G	T
6	rs2498707	116665466	C	G
6	rs145453945	116666178	G	A
6	rs145245378	116666492	C	T
6	rs140989300	116667776	T	C
6	rs142120616	116667784	A	C
6	rs4946161	116667959	A	C
6	rs7757064	116668054	C	A
6	rs141093303	116669362	G	A
6	rs3021301	116670364	A	G
6	rs2498710	116670636	G	A
6	rs116960398	116671091	A	G
6	rs11753710	116671302	A	G
6	rs9387398	116671592	C	T
6	rs116870788	116671701	T	C
6	rs7770769	116672360	T	C
6	rs147621279	116672442	G	A
6	rs17077864	116672939	T	G
6	rs75501660	116673024	G	A
6	rs59504977	116674329	T	C
6	rs10485181	116674838	C	G
6	rs7738448	116676685	G	A
6	rs73767751	116677110	C	T
6	rs2640853	116677818	C	G
6	rs76004278	116678488	G	A
6	rs59149647	116679029	G	A
6	rs2858848	116679275	A	G
6	rs3053	116679751	A	T
6	rs12528393	116680219	T	C
6	rs58283060	116681481	C	T
6	rs2027851	116681682	C	G
6	rs2187813	116682507	C	A
6	rs147205831	116683060	G	A
6	rs2157321	116683788	C	T
6	rs9400909	116685279	A	G
6	rs62425173	116685301	A	C
6	rs28711014	116686155	C	G
6	rs77614264	116687175	T	C
6	rs150009129	116687606	A	G
6	rs12527877	116687952	G	A
6	rs1041883	116689378	G	A
6	rs73551523	116689896	C	G
6	rs62425174	116690367	T	C
6	rs114280841	116690802	G	A
6	rs9488914	116690849	C	T
6	rs2640873	116692795	A	G
6	rs2640872	116693384	T	C
6	rs140063280	116693547	C	T
6	rs9387400	116694120	C	A
6	rs9488915	116694829	C	G
6	rs67134208	116695208	A	G
6	rs75930794	116695817	G	A
6	rs144018078	116696631	C	G
6	rs11754507	116697130	A	G
6	rs2213563	116698931	A	G
6	rs73551529	116699449	A	G
6	rs9488916	116699647	C	G
6	rs574871	116700809	C	T
6	rs78245977	116792952	G	T
6	rs116857309	116793175	G	A
6	rs9387405	116793360	G	T
6	rs2640877	116793633	C	T
6	rs2637683	116794328	G	A
6	rs9400917	116794335	G	A
6	rs2640876	116794449	T	C
6	rs9400918	116794528	C	T
6	rs9320562	116794581	A	G
6	rs2640875	116794930	C	T
6	rs61449271	116795040	G	A
6	rs72949453	116795380	G	A
6	rs73767788	116795949	A	C
6	rs55773356	116796542	A	G
6	rs13211752	116796722	A	G
6	rs2858837	116797227	A	G
6	rs55761539	116797384	C	T
6	rs75475994	116797615	T	G
6	rs2352094	116799225	A	G
6	rs6925168	116799297	G	A
6	rs2157320	116799799	A	T
6	rs9400920	116800563	T	C
6	rs2640869	116800627	T	C
6	rs2637686	116801198	G	T
6	rs2858838	116801448	A	T
6	rs2637687	116801573	T	C
6	rs2858839	116802200	A	T
6	rs2858840	116802554	A	T
6	rs76519698	116802661	G	A
6	rs2640868	116803253	C	T
6	rs9384981	116803328	T	C
6	rs12525282	116803829	T	C
6	rs2640867	116803919	G	A
6	rs2637668	116804582	C	T
6	rs10485184	116804629	A	G
6	rs2637669	116805049	T	C
6	rs2858841	116805894	A	G
6	rs2213562	116806235	A	C
6	rs2640866	116806899	T	C
6	rs2858842	116806970	C	T
6	rs17077996	116807051	T	C
6	rs11753315	116807592	C	T
6	rs34900657	116808418	T	G
6	rs2227124	116808757	C	T
6	rs2858844	116808887	C	T
6	rs61605970	116808888	A	T
6	rs149210371	116808944	G	A
6	rs9387406	116808989	T	G
6	rs2262762	116809138	A	C
6	rs4031586	116809715	T	C
6	rs2640865	116810801	T	A
6	rs2858845	116810944	C	T
6	rs117987181	116811219	C	G
6	rs475168	116811335	G	A
6	rs2640864	116811565	A	G
6	rs4946172	116811709	T	C
6	rs142818489	116811776	T	G
6	rs59857461	116811864	C	T
6	rs2640863	116811952	C	A
6	rs2637673	116812206	T	C
6	rs2637674	116812950	A	T
6	rs117364111	116813160	G	T
6	rs9374605	116813701	G	A
6	rs2040405	116813891	C	G
6	rs9398436	116813933	A	G
6	rs2858846	116814368	G	A
6	rs6936442	116814606	T	C
6	rs7751233	116814837	C	T
6	rs7751753	116815212	A	G
6	rs2858847	116815280	T	C
6	rs57595433	116815390	T	C
6	rs9374607	116816758	G	T
6	rs7745080	116817453	T	C
6	rs12527763	116818476	C	A
6	rs10485185	116818723	G	C
6	rs6938361	116818887	A	G
6	rs2257086	116819020	A	G
6	rs10485186	116819060	A	G
6	rs72951241	116819150	G	A
6	rs10485187	116819530	C	T
6	rs2806719	116819624	T	C
6	rs10457307	116820671	G	A
6	rs12526587	116820735	C	A
6	rs7775839	116821146	T	C
6	rs7755899	116821355	C	T
6	rs148781142	116821392	A	G
6	rs2637665	116822449	C	T
6	rs2352481	116822578	A	C
6	rs9387410	116822973	C	T
6	rs9320563	116823021	C	T
6	rs9387411	116823239	C	T
6	rs9320564	116823303	G	A
6	rs9387412	116823337	G	C
6	rs140834585	116823347	C	T
6	rs9400925	116825190	C	T
6	rs9387413	116825191	G	A
6	rs2637663	116825251	G	A
6	rs9387414	116825290	C	T
6	rs2753111	116825318	A	G
6	rs9387415	116825331	G	A
6	rs9387416	116825357	G	A
6	rs2637662	116825816	C	T
6	rs4946175	116825977	A	G
6	rs150958903	116826455	C	T
6	rs9400928	116826581	A	G
6	rs145540429	116826614	A	G
6	rs144872030	116827129	T	C
6	rs148691709	116827158	A	C
6	rs142245338	116827167	C	T
6	rs61702052	116827340	A	C
6	rs4945557	116827662	C	T
6	rs4945558	116827711	T	G
6	rs2640883	116827858	A	T
6	rs4946176	116828622	T	C
6	rs34847786	116828778	A	C
6	rs9400929	116829323	C	T
6	rs71570809	116829925	A	G
6	rs2640884	116830834	A	C
6	rs62425251	116830916	G	C
6	rs2640885	116831295	C	T
6	rs9372464	116831500	C	T
6	rs2637661	116831810	T	C
6	rs2637660	116832069	C	T
6	rs2640886	116832445	C	A
6	rs140516625	116833053	T	C
6	rs2279524	116833646	A	G
6	rs2250263	116834007	T	C
6	rs13217264	116834700	T	A
6	rs9320565	116835269	T	A
6	rs9398439	116835491	G	A
6	rs9384982	116835498	C	G
6	rs62424360	116835682	A	G
6	rs72951267	116835994	A	G
6	rs73553441	116836224	A	G
6	rs881864	116836475	T	C
6	rs881863	116836720	G	A
6	rs41289934	116836732	C	T
6	rs3734309	116837310	G	A
6	rs2637677	116837556	A	G
6	rs2640889	116838623	A	G
6	rs2753105	116839415	T	G
6	rs2753106	116839574	T	C
6	rs2753107	116839858	T	C
6	rs2637676	116840040	G	A
6	rs2640870	116840519	A	T
6	rs1407073	116840536	G	C
6	rs2281590	116840579	C	T
6	rs2753108	116840710	T	C
6	rs1051173	116840883	C	T
6	rs1407074	116841717	A	C
6	rs11153614	116842381	G	T
6	rs2637675	116842877	G	A
6	rs9400930	116843303	C	T
6	rs2640871	116844079	A	G
6	rs952783	116844531	G	A
6	rs967806	116845150	C	T
6	rs2753110	116845234	C	T
6	rs76291046	116845592	C	T
6	rs78677840	116845786	T	C
6	rs3178185	116845940	G	A
6	rs12192126	116846419	A	G
6	rs13215540	116846590	T	A
6	rs72959191	116847766	G	A
6	rs9374608	116848919	A	G
6	rs1741819	116849485	G	A
6	rs2145335	116849539	C	T
6	rs55857439	116850234	G	A
6	rs56056252	116850308	T	C
6	rs34776007	116850331	G	A
6	rs77972578	116850766	C	T
6	rs1321532	116850972	C	G
6	rs72959198	116851423	T	C
6	rs12663689	116851660	G	T
6	rs9387418	116851907	C	A
6	rs6928392	116854366	T	C
6	rs7769839	116855549	T	C
6	rs12214460	116856174	G	A
6	rs1547028	116857259	A	G
6	rs6930134	116858233	G	T
6	rs1570065	116858235	A	C
6	rs9374609	116858302	C	A
6	rs1407076	116858317	G	A
6	rs2145336	116858456	G	C
6	rs2064877	116859771	A	G
6	rs2064878	116859793	T	C
6	rs11755260	116859952	T	C
6	rs6921845	116860313	T	G
6	rs6899606	116860555	C	A
6	rs9400931	116860783	T	C
6	rs9400932	116861196	G	A
6	rs9372465	116861883	G	C
6	rs12204281	116863516	A	G
6	rs12199491	116863791	T	C
6	rs4142087	116864570	A	C
6	rs72961119	116865509	C	A
6	rs17078048	116866019	A	G
6	rs9374610	116866285	C	T
6	rs17078051	116866949	A	G
6	rs9374611	116867514	C	T
6	rs76319074	116867596	C	A
6	rs9400933	116867869	C	T
6	rs12175414	116868524	T	G
6	rs9372466	116869197	A	C
6	rs7758094	116869287	C	T
6	rs12190499	116870159	A	G
6	rs117298908	116870186	G	A
6	rs62424367	116871345	C	T
6	rs72961125	116871454	T	C
6	rs6568947	116871496	C	T
6	rs2024979	116871874	T	G
6	rs12174265	116871928	C	T
6	rs12175109	116872078	T	C
6	rs9374612	116872090	C	T
6	rs7762318	116875427	G	A
6	rs9387420	116875493	T	C
6	rs12660180	116875504	A	G
6	rs1570067	116876139	G	A
6	rs9320568	116876845	A	G
6	rs72963058	116877201	C	T
6	rs12528535	116877634	C	T
6	rs13203768	116877806	C	T
6	rs56669351	116877937	G	A
6	rs1033721	116878287	A	G
6	rs6906668	116878947	C	T
6	rs41289940	116879738	A	T
6	rs4245487	116880839	C	A
6	rs117030276	116880988	T	C
6	rs17260290	116881347	A	G
6	rs72963069	116881427	T	C
6	rs1028568	116881851	C	T
6	rs1033722	116882385	G	A
6	rs116544840	116882402	T	C
6	rs72963075	116883130	C	G
6	rs9374613	116883378	A	G
6	rs62424370	116883878	T	C
6	rs6904837	116883953	C	T
6	rs9320569	116884073	C	A
6	rs12660639	116884811	T	A
6	rs9400934	116885029	G	A
6	rs17078062	116885557	A	C
6	rs12214195	116885838	G	A
6	rs911194	116886126	A	G
6	rs911195	116887303	G	A
6	rs1570068	116887417	C	T
6	rs1014324	116887861	T	C
6	rs4946180	116888072	A	G
6	rs7765894	116888566	G	A
6	rs7769432	116888604	A	T
6	rs72963087	116888713	A	C
6	rs62424371	116889024	G	A
6	rs6568948	116889167	C	T
6	rs980214	116889576	T	G
6	rs56372692	116890011	C	A
6	rs74845041	116891161	G	C
6	rs11153615	116891193	C	T
6	rs3798418	116891664	A	T
6	rs150551168	116892226	G	A
6	rs147899431	116892681	G	C
6	rs62622856	116892734	G	A
6	rs2295598	116892839	C	T
6	rs11961321	116893146	C	A
6	rs72963098	116893171	A	G
6	rs7763806	116893464	C	T
6	rs17078073	116893749	A	C
6	rs72963102	116894570	T	G
6	rs3798402	116895562	C	T
6	rs184044681	116895845	T	C
6	rs59135262	116896288	T	C
6	rs72965106	116896528	C	T
6	rs1033723	116896728	A	T
6	rs1033724	116896911	C	T
6	rs75439482	116896962	G	A
6	rs72965110	116898322	A	C
6	rs7752566	116898416	A	C
6	rs7757158	116898814	C	G
6	rs11755235	116899002	C	T
6	rs62424373	116899070	T	C
6	rs7757528	116899086	A	T
6	rs7757967	116899322	C	G
6	rs72965120	116899693	G	A
6	rs1321533	116901185	C	A
6	rs72965123	116901608	A	G
6	rs1321534	116901640	G	A
6	rs3798401	116902133	C	T
6	rs72965129	116903113	G	A
6	rs4946181	116903886	A	G
6	rs4946182	116903944	G	A
6	rs72965134	116904691	C	T
6	rs1983721	116905487	A	G
6	rs11966593	116905641	G	A
6	rs73553463	116906567	T	G
6	rs60770537	116906642	C	G
6	rs9488974	116906925	A	G
6	rs4946183	116907381	A	C
6	rs6900787	116908267	A	G
6	rs4946184	116908586	G	A
6	rs7764302	116908765	T	C
6	rs117751826	116909366	G	A
6	rs146160044	116911063	C	T
6	rs7765598	116911265	G	A
6	rs4142086	116912735	A	C
6	rs10457308	116912837	C	T
6	rs1998166	116913417	T	C
6	rs17201530	116913543	T	C
6	rs17078094	116913671	G	A
6	rs12525979	116914920	A	G
6	rs1964137	116914951	A	G
6	rs3925583	116915018	C	G
6	rs9481646	116915389	C	T
6	rs62424397	116915404	C	T
6	rs117475845	116915960	A	G
6	rs17078099	116916091	T	C
6	rs72965154	116916729	T	A
6	rs74540526	116917433	C	T
6	rs62424398	116918150	A	G
6	rs6929971	116918317	G	C
6	rs1062353	116918611	G	A
6	rs9400935	116918799	T	A
6	rs6915260	116919204	T	G
6	rs17078103	116919263	A	G
6	rs61598537	116920023	C	T
6	rs72965163	116921283	A	G
6	rs6568949	116921435	C	T
6	rs6920914	116921894	C	A
6	rs72965165	116922446	A	G
6	rs9488980	116923098	T	A
6	rs9320571	116923596	T	C
6	rs6912594	116923749	T	C
6	rs11153617	116923826	T	C
6	rs6932848	116923829	A	G
6	rs72950447	116924001	G	A
6	rs9320572	116924649	A	G
6	rs964081	116925021	G	A
6	rs7761438	116926110	T	G
6	rs2145334	116926832	G	A
6	rs117647528	116926906	T	C
6	rs62424400	116927061	G	A
6	rs72950454	116927496	G	A
6	rs784120	116927527	G	C
6	rs9400936	116928857	G	A
6	rs7757542	116929154	C	T
6	rs6568950	116929480	C	T
6	rs72950457	116930294	T	C
6	rs7751086	116931130	A	C
6	rs7751381	116931258	C	T
6	rs784121	116931355	A	G
6	rs6568951	116932024	A	G
6	rs6568952	116932077	G	A
6	rs72950462	116932419	G	C
6	rs9374614	116932774	T	A
6	rs72950465	116932849	A	G
6	rs7761672	116933018	A	G
6	rs79949958	116933609	G	A
6	rs139935003	116933963	T	A
6	rs9387421	116934147	C	T
6	rs6937417	116934636	C	T
6	rs784122	116934644	C	T
6	rs12660928	116934841	C	T
6	rs784123	116934965	A	C
6	rs139326925	116935977	C	A
6	rs9374615	116937342	C	T
6	rs11153618	116937394	G	T
6	rs72950474	116937473	T	A
6	rs13213314	116938232	C	G
6	rs72950475	116938701	C	T
6	rs72950478	116938832	A	G
6	rs7757149	116939485	G	A
6	rs6568953	116939487	G	T
6	rs9400937	116939780	G	A
6	rs9400938	116939882	G	C
6	rs2145547	116940539	T	C
6	rs9481650	116940648	T	C
6	rs784125	116940923	C	T
6	rs7738826	116941536	A	G
6	rs9488986	116941696	A	G
6	rs73555436	116942463	A	G
6	rs784126	116942787	G	T
6	rs72950493	116942801	G	A
6	rs6568954	116943187	G	C
6	rs62424401	116943217	C	T
6	rs784127	116943235	A	C
6	rs6568955	116943301	G	C
6	rs784128	116943504	T	G
6	rs61469528	116943570	G	A
6	rs41289942	116943975	G	A
6	rs117009436	116944778	G	C
6	rs7741467	116944788	T	A
6	rs12530399	116944938	A	G
6	rs784129	116945241	G	A
6	rs1084880	116946267	T	C
6	rs17078151	116946334	C	G
6	rs78256732	116947067	G	A
6	rs76695434	116947427	T	C
6	rs9400939	116947601	A	T
6	rs784130	116947694	T	C
6	rs117169123	116949359	G	A
6	rs784131	116950164	A	G
6	rs784132	116950384	C	A
6	rs72959913	116950504	C	T
6	rs79472876	116950551	G	A
6	rs62424404	116950618	A	G
6	rs6927567	116950734	G	A
6	rs784133	116950833	T	C
6	rs9488991	116951678	A	C
6	rs10485188	116951761	C	G
6	rs6934810	116952515	A	G
6	rs72959916	116952856	G	C
6	rs9488993	116954040	A	C
6	rs6925922	116954069	T	C
6	rs784136	116954186	T	C
6	rs9488994	116954381	C	T
6	rs9372468	116954867	C	T
6	rs72959922	116954942	C	T
6	rs72959925	116955248	G	A
6	rs7751795	116955576	C	T
6	rs2295691	116956404	A	G
6	rs2295692	116956489	C	T
6	rs56669094	116957392	T	C
6	rs1321531	116957429	C	T
6	rs6927348	116957971	C	G
6	rs66832640	116958261	A	C
6	rs9384983	116958653	G	A
6	rs72959941	116959553	G	A
6	rs12194386	116960016	C	T
6	rs147842538	116960577	G	A
6	rs6568957	116962498	G	A
6	rs9374619	116965908	C	T
6	rs72959945	116967583	A	G
6	rs138258792	116968133	A	C
6	rs9488996	116968213	T	C
6	rs60553399	116968381	G	A
6	rs6568959	116968513	T	C
6	rs74970434	116969356	G	A
6	rs6924915	116969718	G	A
6	rs6924507	116969719	A	G
6	rs2352422	116969773	T	G
6	rs9488998	116969819	A	G
6	rs6925315	116969946	G	A
6	rs6925564	116970224	C	G
6	rs6905711	116970359	T	A
6	rs6926084	116970483	C	G
6	rs144160627	116970821	C	A
6	rs9488999	116971032	A	C
6	rs146740299	116971314	C	T
6	rs4946187	116971341	T	G
6	rs12664517	116971675	A	G
6	rs7743325	116971968	C	T
6	rs7743637	116972117	C	T
6	rs7763921	116972177	T	C
6	rs4946188	116973182	T	C
6	rs6912249	116973565	C	A
6	rs6940156	116973909	T	G
6	rs72959962	116973927	C	A
6	rs17078184	116974248	G	C
6	rs9320575	116974423	C	A
6	rs117640632	116974539	T	C
6	rs6923075	116974930	A	G
6	rs6923879	116975086	G	C
6	rs6923615	116975176	A	T
6	rs73555464	116975234	C	T
6	rs55881531	116977459	C	A
6	rs12528014	116977474	C	T
6	rs9387427	116977625	C	G
6	rs56822858	116978138	T	A
6	rs6906079	116979491	G	C
6	rs6910565	116979930	A	G
6	rs28716382	116980315	G	A
6	rs2882935	116980481	T	C
6	rs2352424	116980671	T	G
6	rs34757788	116981285	T	G
6	rs17078202	116981327	G	A
6	rs3798419	116981578	A	T
6	rs9387429	116981682	T	C
6	rs111351801	116982187	A	G
6	rs150574312	116982532	T	C
6	rs79155850	116983562	C	G
6	rs6926619	116984485	T	A
6	rs1547615	116985976	T	G
6	rs9481653	116986201	T	C
6	rs7757250	116986678	C	T
6	rs12530291	116987236	G	C
6	rs6568960	116990510	A	G
6	rs62424407	116990787	C	G
6	rs66532776	116992126	C	T
6	rs9489002	116992467	A	C
6	rs2104076	116992558	T	C
6	rs2093255	116992840	C	T
6	rs12527138	116992907	A	C
6	rs9489004	116995050	G	T
6	rs1165373	116996934	G	A
6	rs1165374	117000017	C	G
6	rs6568961	117000900	T	A
6	rs146457325	117003225	C	G
6	rs1165375	117004088	G	C
6	rs11757332	117004240	T	C
6	rs72959990	117005318	G	A
6	rs78499464	117006510	C	T
6	rs9387430	117007536	C	T
6	rs35863134	117008577	G	A
6	rs1165376	117009449	T	C
6	rs9481657	117011184	G	A
6	rs66691216	117011380	G	C
6	rs73555501	117011754	C	T
6	rs117165579	117012261	G	A
6	rs41290848	117013200	G	A
6	rs113221832	117015808	G	A
6	rs1177449	117016054	G	A
6	rs117592868	117016696	C	T
6	rs3798399	117017431	A	G
6	rs72962005	117017567	A	T
6	rs3798398	117019556	G	C
6	rs3798397	117019607	A	G
6	rs7357061	117019846	G	T
6	rs67209301	117021228	A	G
6	rs72962017	117021275	G	A
6	rs6918299	117021588	A	G
6	rs55695819	117021598	A	G
6	rs9481662	117021875	T	A
6	rs9489014	117022311	A	G
6	rs1165367	117022585	G	A
6	rs9400949	117023570	G	C
6	rs62424409	117023893	A	G
6	rs1165368	117024508	T	C
6	rs1165369	117024661	G	A
6	rs9398442	117024721	C	T
6	rs12662830	117025581	T	C
6	rs6899918	117025620	C	T
6	rs3822952	117026574	A	G
6	rs73557572	117026823	C	T
6	rs612502	117026951	C	T
6	rs688193	117028154	G	C
6	rs77709310	117028219	C	T
6	rs567568	117028381	G	A
6	rs62424410	117028900	C	T
6	rs2027221	117029014	G	A
6	rs11755025	117029103	C	G
6	rs9387432	117029240	T	A
6	rs9400950	117029248	T	C
6	rs646832	117030463	G	A
6	rs645522	117030698	T	A
6	rs117020623	117032510	C	A
6	rs76744958	117032823	T	G
6	rs9400953	117033356	A	G
6	rs6909691	117033962	T	A
6	rs666019	117036403	A	G
6	rs2243367	117037616	A	G
6	rs66946377	117038999	A	C
6	rs606242	117039223	T	C
6	rs35760914	117039518	C	T
6	rs9400954	117039937	T	C
6	rs9372469	117040035	A	T
6	rs9489025	117040492	T	C
6	rs62424412	117041761	T	C
6	rs6568962	117042562	C	T
6	rs6568963	117042623	C	G
6	rs6568964	117042681	G	A
6	rs665499	117043112	A	C
6	rs2243368	117045491	T	C
6	rs9489028	117050110	T	C
6	rs9400957	117051934	A	G
6	rs598405	117053071	G	A
6	rs9398443	117054717	G	T
6	rs13590	117055764	A	T
6	rs2038500	117059290	G	A
6	rs73557585	117063505	A	G
6	rs17078261	117064251	G	C
6	rs13198356	117064862	C	T
6	rs1577760	117065418	A	G
6	rs9398444	117065528	A	G
6	rs1577759	117065543	C	G
6	rs1112354	117067556	G	C
6	rs1930601	117068591	T	C
6	rs6916842	117068652	G	T
6	rs536584	117070462	A	G
6	rs11153625	117071029	C	G
6	rs9374622	117071383	C	G
6	rs11153626	117071569	G	A
6	rs78148318	117072121	A	C
6	rs648189	117072450	G	A
6	rs73557592	117072490	G	A
6	rs1336974	117072651	G	T
6	rs4541774	117072807	T	G
6	rs645960	117072921	C	T
6	rs11153627	117074628	G	T
6	rs9489034	117075219	T	C
6	rs9285419	117075268	A	T
6	rs9320579	117075632	G	A
6	rs115299770	117076497	C	T
6	rs2095147	117076684	T	C
6	rs2104917	117076781	C	T
6	rs665698	117077379	G	A
6	rs9387433	117077450	C	T
6	rs73557594	117077619	A	G
6	rs6939546	117077773	C	G
6	rs6939549	117077782	C	A
6	rs11752701	117078436	A	T
6	rs12209580	117078784	C	T
6	rs11153628	117078799	A	C
6	rs648210	117079000	T	C
6	rs72962083	117080407	T	C
6	rs137898203	117080679	C	G
6	rs4946191	117080851	C	T
6	rs647689	117081230	T	A
6	rs117897215	117081350	A	G
6	rs17078284	117081588	A	G
6	rs633420	117082146	T	C
6	rs590991	117082582	T	C
6	rs114301294	117082771	T	A
6	rs17078309	117083132	A	C
6	rs41306045	117083172	C	T
6	rs684578	117083492	G	C
6	rs548101	117083720	A	G
6	rs682747	117083873	A	C
6	rs671225	117084161	A	G
6	rs62424435	117084242	C	T
6	rs603540	117084246	T	C
6	rs590572	117084761	C	A
6	rs17078328	117085021	T	G
6	rs17078331	117085238	T	C
6	rs693602	117085784	A	C
6	rs641338	117086265	C	A
6	rs654128	117086378	C	A
6	rs636872	117087944	C	T
6	rs73559512	117088536	G	A
6	rs591794	117089018	G	A
6	rs688961	117089080	A	T
6	rs621486	117089143	T	C
6	rs687989	117089355	T	C
6	rs116921091	118129242	C	T
6	rs183512049	118129339	G	C
6	rs4582411	118129743	G	A
6	rs147944746	118129839	T	C
6	rs55788237	118129855	T	C
6	rs12717174	118130938	C	T
6	rs144891108	118130980	G	A
6	rs9481734	118132082	T	C
6	rs13200447	118132131	G	A
6	rs13200257	118132215	A	G
6	rs9401031	118132390	T	C
6	rs9374683	118132633	C	T
6	rs6900955	118132724	G	A
6	rs6901010	118132915	C	T
6	rs4946290	118134655	C	A
6	rs11153703	118135043	C	A
6	rs9489256	118137628	G	A
6	rs9489257	118137796	C	T
6	rs76456139	118138663	T	C
6	rs1607372	118139395	G	C
6	rs9387514	118139504	A	T
6	rs79022774	118141661	C	A
6	rs11153705	118143197	A	G
6	rs6922517	118145480	T	A
6	rs2789009	118145648	C	T
6	rs118147948	118146757	T	A
6	rs9385024	118146836	G	A
6	rs77307150	118147184	C	T
6	rs2789008	118147188	C	T
6	rs7774221	118147932	T	C
6	rs2678772	118148148	G	A
6	rs77669440	118148236	A	G
6	rs1518352	118148667	T	A
6	rs74357338	118149015	T	C
6	rs77906170	118149160	G	A
6	rs6923500	118149205	C	G
6	rs9387517	118149528	G	A
6	rs11750954	118149541	G	A
6	rs80039322	118149613	G	C
6	rs72953858	118150809	A	T
6	rs75456151	118151102	G	T
6	rs150269083	118151135	G	T
6	rs2789007	118152123	C	T
6	rs505625	118152560	T	C
6	rs74694097	118152762	A	G
6	rs9398465	118154866	C	A
6	rs76258026	118154947	C	A
6	rs545182	118155998	G	A
6	rs77881783	118156043	G	C
6	rs771183	118157314	G	A
6	rs2139048	118157522	T	C
6	rs9387518	118157741	A	T
6	rs4946293	118157833	C	A
6	rs12203409	118158028	T	C
6	rs9374685	118158770	G	A
6	rs1338970	118159303	A	T
6	rs9489262	118161079	C	T
6	rs476644	118161124	C	T
6	rs80040213	118161585	G	A
6	rs77408033	118161917	C	T
6	rs9372487	118162207	G	T
6	rs9398466	118162234	A	G
6	rs1914689	118163732	C	T
6	rs7745629	118164455	A	G
6	rs78893329	118164929	C	A
6	rs62432026	118165095	A	C
6	rs7751042	118165450	A	G
6	rs1589161	118165870	T	C
6	rs510741	118166360	G	A
6	rs995284	118166950	T	C
6	rs7761843	118167189	G	A
6	rs473136	118167356	A	G
6	rs509102	118168922	G	A
6	rs12663850	118169128	G	A
6	rs2222213	118170091	C	G
6	rs117670346	118170274	C	G
6	rs9885949	118170951	A	G
6	rs72953893	118171531	C	T
6	rs10872159	118172214	A	G
6	rs9489266	118173259	C	A
6	rs149946705	118173515	C	T
6	rs4283909	118174134	G	A
6	rs147898889	118174262	T	G
6	rs9481738	118174475	C	T
6	rs9489268	118175080	A	G
6	rs142740043	118175536	G	C
6	rs533805	118175579	G	A
6	rs647654	118176298	G	A
6	rs149136442	118176481	T	A
6	rs503497	118176613	A	T
6	rs148455275	118177302	G	A
6	rs9489271	118177633	G	A
6	rs117602640	118178052	C	T
6	rs145851016	118178656	A	T
6	rs1068779	118178731	T	C
6	rs9481741	118179295	C	G
6	rs522247	118179629	C	T
6	rs2789005	118179956	G	A
6	rs11153708	118182657	A	C
6	rs12193785	118182876	T	C
6	rs9489274	118183059	A	T
6	rs6938398	118183183	T	G
6	rs112115890	118184986	A	G
6	rs9688912	118185669	T	C
6	rs138713111	118186373	C	T
6	rs117447172	118186673	C	T
6	rs6939974	118187174	C	A
6	rs77944688	118187609	C	A
6	rs117074938	118187622	C	G
6	rs2789004	118187726	G	A
6	rs553592	118187976	C	T
6	rs524139	118188116	G	A
6	rs495940	118188878	G	A
6	rs17220193	118189744	A	T
6	rs111240003	118190714	A	G
6	rs75244712	118190841	G	A
6	rs10499082	118191104	C	G
6	rs9489275	118192985	C	A
6	rs533255	118195085	T	A
6	rs147460435	118195214	C	A
6	rs552036	118195255	T	G
6	rs112015641	118195719	C	G
6	rs549115	118197118	T	C
6	rs1518351	118197524	C	T
6	rs10499083	118198487	G	A
6	rs1518350	118199437	C	A
6	rs1885836	118200950	A	C
6	rs61425804	118201139	C	G
6	rs1885835	118201147	C	G
6	rs75025485	118201160	A	G
6	rs1323102	118202225	C	G
6	rs9481742	118204431	G	A
6	rs12528934	118206115	G	C
6	rs1853398	118206129	G	A
6	rs76680622	118207041	A	G
6	rs17220605	118207404	C	T
6	rs1416427	118207680	A	C
6	rs75834244	118209148	G	C
6	rs1416426	118209569	A	C
6	rs117046877	118209775	C	T
6	rs10456914	118209794	A	G
6	rs9285428	118209879	A	G
6	rs9489277	118210431	G	T
6	rs118055147	118210569	A	C
6	rs117691006	118210976	G	T
6	rs9481743	118212721	T	C
6	rs79983755	118213002	T	G
6	rs79704678	118213355	G	A
6	rs1988668	118213362	T	A
6	rs77659082	118213400	G	A
6	rs6900545	118213806	T	G
6	rs6568988	118213962	T	C
6	rs6568989	118214007	C	G
6	rs56013995	118214194	G	C
6	rs72955830	118214661	A	G
6	rs140459633	118214676	G	A
6	rs1923852	118214732	T	G
6	rs1923851	118214763	G	C
6	rs2093631	118215068	A	G
6	rs118147430	118215705	C	T
6	rs78627903	118216697	C	T
6	rs9481745	118216951	C	T
6	rs1416425	118217036	C	T
6	rs6939630	118217093	C	A
6	rs17220773	118217132	G	A
6	rs73515378	118217697	C	T
6	rs2788999	118218029	A	G
6	rs73515381	118218755	G	A
6	rs1338980	118218870	A	G
6	rs7746443	118218905	G	A
6	rs2760241	118220960	T	C
6	rs6937548	118221845	G	T
6	rs6917498	118222097	T	G
6	rs117232243	118223282	G	A
6	rs2788998	118225209	A	T
6	rs11754976	118225966	C	T
6	rs912088	118226084	C	T
6	rs9481747	118226664	T	C
6	rs2788997	118227589	G	A
6	rs2788996	118228527	A	C
6	rs2760240	118229266	T	C
6	rs2788995	118230321	G	C
6	rs117995409	118230374	A	G
6	rs72955838	118231041	T	C
6	rs12526002	118231516	T	C
6	rs2760239	118231888	T	C
6	rs2760238	118232431	C	T
6	rs6942237	118232806	G	A
6	rs2788994	118232893	G	A
6	rs72955839	118233425	C	A
6	rs2760237	118233454	T	G
6	rs2224708	118234004	T	C
6	rs2760236	118234519	T	G
6	rs2476202	118235021	C	T
6	rs76080588	118235596	C	A
6	rs78627403	118235793	C	T
6	rs2355789	118236026	T	C
6	rs72955845	118236760	A	G
6	rs9654611	118237047	G	C
6	rs12664437	118237088	T	C
6	rs117201721	118237605	A	G
6	rs13193672	118237606	A	G
6	rs72955851	118238033	T	A
6	rs6935834	118238918	G	A
6	rs959714	118239373	A	G
6	rs982647	118240685	C	T
6	rs1980748	118241752	A	T
6	rs80190184	118241973	T	C
6	rs77150300	118242084	T	C
6	rs75770616	118242276	G	A
6	rs117098039	118242508	C	T
6	rs1361288	118242993	A	G
6	rs1361287	118243143	C	T
6	rs1361286	118243146	A	T
6	rs17079565	118243474	A	G
6	rs1338978	118243933	A	G
6	rs1338977	118244138	T	C
6	rs74583845	118244486	C	A
6	rs72955865	118245615	C	G
6	rs2211098	118245702	G	A
6	rs2789013	118245925	G	T
6	rs13206341	118246344	G	A
6	rs13192257	118246452	T	C
6	rs17079574	118247217	G	T
6	rs76098999	118247221	A	G
6	rs12662276	118247586	A	C
6	rs4946303	118248247	C	T
6	rs72955879	118248342	A	G
6	rs1028689	118248827	G	A
6	rs1016084	118249332	C	T
6	rs1016083	118249495	A	G
6	rs11961202	118249620	C	G
6	rs1323101	118250174	T	C
6	rs7763925	118250377	G	A
6	rs76533223	118250509	C	T
6	rs2355790	118250697	T	C
6	rs1160428	118251908	A	T
6	rs1538455	118252415	T	A
6	rs2760230	118253301	G	A
6	rs11759198	118253406	G	C
6	rs17820580	118254175	G	A
6	rs78342174	118254461	C	T
6	rs9374690	118255848	T	G
6	rs2760227	118255992	G	A
6	rs2760226	118256085	G	A
6	rs1416423	118256867	T	C
6	rs80105397	118257599	C	A
6	rs2760248	118258468	G	A
6	rs117241040	118259761	G	C
6	rs9401037	118260026	C	T
6	rs79189746	118260156	G	A
6	rs1323100	118260342	G	A
6	rs1998458	118260565	G	T
6	rs76497551	118260820	C	T
6	rs7765524	118260997	G	A
6	rs117516271	118261273	T	C
6	rs1416422	118261356	A	G
6	rs2789010	118261480	T	G
6	rs6935283	118261663	C	A
6	rs1338975	118261922	C	A
6	rs80309524	118262129	A	T
6	rs1416421	118262263	C	T
6	rs1416420	118262375	A	G
6	rs1416419	118262394	T	A
6	rs72957819	118262948	T	G
6	rs7738597	118263296	G	A
6	rs1416418	118263697	G	A
6	rs1416417	118263774	A	G
6	rs1416416	118263791	C	T
6	rs1416415	118263873	G	T
6	rs72957824	118264480	A	G
6	rs9489285	118264863	T	G
6	rs79604253	118265017	C	A
6	rs151131090	118265817	G	A
6	rs56341041	118266175	G	A
6	rs72957827	118266303	G	A
6	rs1570447	118266936	C	G
6	rs75488357	118267155	T	C
6	rs74810867	118268603	T	C
6	rs77757159	118269400	T	C
6	rs7775647	118269900	C	A
6	rs1338974	118270518	T	A
6	rs77080513	118270605	A	G
6	rs11754631	118271014	C	T
6	rs11153710	118271154	A	G
6	rs9374691	118271392	T	C
6	rs9489288	118271405	C	T
6	rs6568991	118271562	T	G
6	rs66500761	118272387	G	A
6	rs4946304	118272599	G	A
6	rs4946305	118273217	C	A
6	rs9387524	118274713	T	C
6	rs2355792	118275448	C	T
6	rs6903073	118275960	G	A
6	rs9481751	118278443	G	C
6	rs56292955	118278856	C	T
6	rs5002415	118281878	T	C
6	rs1416412	118282848	C	T
6	rs17821187	118283331	C	T
6	rs78640760	118283333	G	A
6	rs9398467	118283690	C	T
6	rs80205572	118284621	A	G
6	rs111568049	118285047	G	T
6	rs75270876	118285639	T	G
6	rs34729097	118286022	C	T
6	rs1416413	118286180	T	C
6	rs6937496	118287039	A	C
6	rs9489290	118287693	C	T
6	rs75310457	118288754	A	C
6	rs6907544	118289407	C	G
6	rs1538456	118289519	T	G
6	rs2355793	118290238	A	C
6	rs78789306	118290479	T	C
6	rs34191954	118290592	G	A
6	rs117996823	118290646	C	A
6	rs4946307	118290952	T	G
6	rs9387527	118291222	G	A
6	rs77898062	118291330	A	G
6	rs9387528	118291417	G	A
6	rs9374692	118291558	T	C
6	rs9387529	118291596	C	G
6	rs6935258	118291719	C	T
6	rs9401039	118291722	T	A
6	rs9387530	118291994	C	T
6	rs6568992	118292276	A	G
6	rs34390485	118292296	T	G
6	rs9398468	118292304	A	G
6	rs4946308	118292642	A	G
6	rs4946309	118292775	A	G
6	rs2355794	118293423	A	G
6	rs7742998	118293753	G	A
6	rs56023830	118293929	G	A
6	rs13211121	118294848	C	T
6	rs9372488	118294888	C	G
6	rs74562485	118295539	G	A
6	rs75706782	118296091	A	G
6	rs12664850	118298336	T	C
6	rs12664862	118298391	T	G
6	rs9387531	118298890	T	A
6	rs10457323	118300320	C	T
6	rs10457324	118300339	A	T
6	rs117674491	118300483	G	A
6	rs1361285	118300769	T	C
6	rs78382012	118301040	A	T
6	rs9320621	118301633	T	C
6	rs9320622	118302272	A	C
6	rs10499084	118302310	C	T
6	rs9320623	118302840	G	A
6	rs9320624	118303320	A	G
6	rs9481753	118303382	T	G
6	rs17821501	118303607	A	C
6	rs118069522	118304464	A	G
6	rs116923458	118305477	G	A
6	rs62433678	118306430	A	G
6	rs12664757	118306622	C	T
6	rs138664796	118306769	T	C
6	rs1856474	118307763	C	T
6	rs75541686	118308058	A	G
6	rs17222869	118308735	G	C
6	rs4945603	118310129	C	T
6	rs75355997	118310146	G	T
6	rs78395633	118310431	G	A
6	rs4946312	118310478	G	A
6	rs9374693	118311479	T	C
6	rs7744988	118311819	G	T
6	rs79442658	118312362	T	C
6	rs74697715	118312403	A	G
6	rs4113075	118312986	G	A
6	rs117639320	118313839	A	G
6	rs1338968	118314537	C	G
6	rs9401040	118314572	A	T
6	rs4946314	118314585	T	C
6	rs75835211	118314612	C	T
6	rs4946315	118314634	A	T
6	rs75517541	118315934	T	A
6	rs4945604	118316314	T	C
6	rs4946316	118316733	G	A
6	rs2211099	118316840	G	A
6	rs78353338	118316990	A	G
6	rs79493899	118317315	A	C
6	rs148348264	118317625	C	T
6	rs139497700	118317813	C	T
6	rs188565071	118317968	A	C
6	rs12199369	118319872	G	A
6	rs9387532	118320108	A	G
6	rs111683441	118320165	C	T
6	rs12212953	118320365	A	G
6	rs9401042	118320469	G	A
6	rs6928714	118320595	C	A
6	rs148221334	118320784	G	A
6	rs9481755	118322641	A	C
6	rs9374698	118324613	C	T
6	rs10872160	118325631	C	G
6	rs10872161	118325641	A	T
6	rs9401044	118326003	C	T
6	rs17079625	118326206	G	T
6	rs9489295	118326238	G	C
6	rs9401045	118326390	C	T
6	rs12214395	118326519	A	G
6	rs4245490	118327115	A	G
6	rs2355797	118327160	G	C
6	rs9968789	118327620	A	C
6	rs9385027	118327787	A	T
6	rs74533803	118328598	G	C
6	rs2355798	118328645	T	A
6	rs6914871	118328998	T	C
6	rs6935516	118329052	G	A
6	rs13198431	118329320	C	T
6	rs12206792	118329481	G	A
6	rs75204601	118329856	C	T
6	rs9387535	118330223	T	C
6	rs9387536	118330580	C	T
6	rs1338971	118330817	T	C
6	rs17223658	118332025	T	C
6	rs9385028	118332156	G	A
6	rs34358304	118332160	T	A
6	rs4120871	118332284	C	T
6	rs9401046	118332828	G	A
6	rs4945606	118333203	C	T
6	rs1547754	118334868	G	T
6	rs117725319	118335317	T	C
6	rs17822363	118335841	A	G
6	rs6568994	118336121	C	T
6	rs116841303	118337516	G	A
6	rs9398474	118338065	C	G
6	rs9401047	118338374	A	G
6	rs62431178	118338936	T	C
6	rs9489296	118338992	A	T
6	rs4945607	118339386	T	C
6	rs9398475	118339442	G	A
6	rs56225793	118339459	G	A
6	rs9387537	118340560	G	A
6	rs60195444	118340886	C	T
6	rs4373391	118341151	A	G
6	rs4132664	118342669	G	A
6	rs4945608	118343219	C	G
6	rs9398476	118343350	C	T
6	rs9489297	118343461	T	C
6	rs11756474	118344074	G	A
6	rs62431179	118344372	G	C
6	rs11153713	118344588	G	A
6	rs4245492	118345197	A	G
6	rs9387538	118345695	G	T
6	rs9374700	118345735	A	G
6	rs6900812	118345874	A	T
6	rs9387539	118347554	C	T
6	rs9374701	118347574	C	A
6	rs62431180	118348661	G	C
6	rs9401048	118348713	A	G
6	rs9320625	118348808	T	A
6	rs9398477	118349770	G	A
6	rs9398478	118350310	A	G
6	rs9481759	118350543	G	C
6	rs9320626	118350705	G	A
6	rs117574334	118350801	G	C
6	rs9489300	118350901	C	T
6	rs9387542	118350957	T	C
6	rs9320627	118351273	G	A
6	rs7743460	118352025	A	G
6	rs9372493	118352105	G	T
6	rs9320628	118352262	A	T
6	rs9320629	118352476	A	G
6	rs9387543	118352632	G	A
6	rs9374702	118352676	G	A
6	rs9320630	118352774	G	C
6	rs4245493	118353068	C	G
6	rs4245494	118353231	T	A
6	rs9401049	118353439	A	T
6	rs35940966	118353650	G	A
6	rs12661065	118353838	T	C
6	rs4245495	118354605	C	A
6	rs4245496	118354927	C	T
6	rs62431213	118357100	C	T
6	rs62431214	118358667	T	C
6	rs11153716	118359088	T	G
6	rs7748168	118359784	A	T
6	rs7748638	118359854	G	C
6	rs9372494	118360233	T	C
6	rs4946318	118360743	G	C
6	rs62431215	118361512	C	G
6	rs9372495	118361568	C	T
6	rs118025092	118361630	C	A
6	rs9401050	118361756	T	C
6	rs4463293	118362461	A	G
6	rs4510704	118362695	G	A
6	rs4342457	118362704	C	G
6	rs12208166	118363532	A	T
6	rs4946319	118363544	A	C
6	rs11153717	118363789	T	C
6	rs7741115	118363860	A	G
6	rs7741406	118363934	C	G
6	rs7741789	118364263	A	T
6	rs72959841	118365115	G	A
6	rs9374703	118365217	G	A
6	rs112741090	118365712	G	T
6	rs72959843	118365857	G	A
6	rs9481761	118365898	A	G
6	rs72959847	118366512	G	T
6	rs9401051	118366738	C	A
6	rs4332012	118366945	C	T
6	rs9481762	118367011	A	G
6	rs55884001	118367249	C	T
6	rs7745316	118368016	T	C
6	rs9320634	118368339	C	T
6	rs9387545	118368883	A	G
6	rs12213057	118369022	T	C
6	rs12192479	118369025	A	T
6	rs7773823	118369929	A	G
6	rs11153718	118372057	G	A
6	rs28585368	118372222	C	T
6	rs4275092	118372585	G	A
6	rs72959856	118373039	G	A
6	rs4245497	118373129	G	C
6	rs12175368	118374799	C	T
6	rs13199867	118374894	C	G
6	rs12173811	118374945	A	G
6	rs9387547	118375027	C	T
6	rs11153719	118375498	A	G
6	rs6923079	118375709	T	C
6	rs9489302	118375802	C	G
6	rs9387548	118376003	G	A
6	rs12191412	118377118	T	C
6	rs62431217	118377935	C	G
6	rs9401052	118378158	G	C
6	rs12665511	118378899	G	A
6	rs9374704	118379187	T	C
6	rs9385029	118379447	C	T
6	rs80077898	118380059	T	C
6	rs9374706	118380224	C	T
6	rs9374707	118380261	A	C
6	rs76724070	118380264	C	T
6	rs7762154	118380429	G	A
6	rs7775988	118380779	C	A
6	rs62431218	118380982	G	C
6	rs10440853	118381048	A	G
6	rs7738237	118381051	G	A
6	rs7776362	118381101	A	G
6	rs7758509	118381119	T	C
6	rs7738379	118381120	G	A
6	rs4588716	118381622	T	C
6	rs9401053	118382888	A	G
6	rs149373937	118383110	G	T
6	rs9320635	118383152	G	C
6	rs34442334	118383199	A	G
6	rs4479971	118383957	G	C
6	rs28574916	118384078	T	G
6	rs4538743	118384132	A	G
6	rs56155833	118384874	A	G
6	rs12524008	118385695	C	T
6	rs4364511	118385889	T	G
6	rs72959872	118385922	G	T
6	rs4492221	118386188	G	A
6	rs9481763	118386494	C	T
6	rs4605917	118386897	C	A
6	rs9942473	118387296	T	C
6	rs9387550	118387828	G	A
6	rs9374708	118388711	G	A
6	rs9320636	118389080	T	C
6	rs77629976	118389550	A	G
6	rs9320637	118389773	T	C
6	rs9374709	118389912	C	T
6	rs6927289	118390912	A	G
6	rs12190596	118390936	C	T
6	rs11751321	118390971	C	A
6	rs11751360	118391009	G	A
6	rs9489303	118392664	A	T
6	rs7774185	118392882	C	A
6	rs9481764	118392903	A	T
6	rs62431230	118392908	G	A
6	rs9401055	118392981	T	A
6	rs9481765	118393280	T	G
6	rs34378000	118393395	C	T
6	rs11963328	118393614	C	T
6	rs9374710	118394145	C	A
6	rs9374711	118394304	G	A
6	rs9374712	118394319	C	T
6	rs7746741	118394966	C	T
6	rs9489304	118395120	T	C
6	rs117393961	118395314	C	T
6	rs7738960	118396594	T	C
6	rs7757090	118396674	A	C
6	rs62431232	118397112	G	A
6	rs9489305	118397768	G	A
6	rs62431233	118397902	T	G
6	rs4283911	118398154	C	T
6	rs13209070	118398318	T	C
6	rs4283912	118398600	C	G
6	rs12206104	118399448	C	G
6	rs12207545	118399726	C	G
6	rs9387551	118400238	G	T
6	rs80142866	118400489	C	T
6	rs12213071	118401119	A	G
6	rs12208433	118401745	T	C
6	rs117732151	118402247	C	T
6	rs7756527	118402320	A	G
6	rs4546521	118403568	A	T
6	rs112045369	118403788	C	T
6	rs72961809	118403887	G	C
6	rs111952214	118405451	G	T
6	rs6938699	118405500	C	T
6	rs9385031	118405584	G	C
6	rs9320639	118405774	A	G
6	rs4470879	118406565	C	T
6	rs60967336	118406692	A	G
6	rs4537173	118407911	A	G
6	rs12212975	118408141	C	T
6	rs5017623	118409247	G	A
6	rs6568999	118409339	G	A
6	rs77375189	118409350	A	G
6	rs62431235	118409658	T	C
6	rs4946322	118410266	T	C
6	rs4945610	118410328	C	A
6	rs4945611	118410368	T	G
6	rs117466808	118410605	G	A
6	rs62421350	118410731	T	C
6	rs4245499	118410897	A	C
6	rs9320640	118410950	C	T
6	rs6900050	118411416	G	A
6	rs35458691	118411958	C	T
6	rs9387553	118412116	G	C
6	rs9387554	118412742	C	G
6	rs11758838	118412883	G	T
6	rs9387555	118413064	G	A
6	rs11969878	118413832	C	T
6	rs73514517	118414411	G	A
6	rs4416699	118414887	T	G
6	rs9374715	118415013	G	T
6	rs4946323	118416767	T	C
6	rs12206584	118417193	A	G
6	rs9385035	118417515	G	C
6	rs56281443	118417551	A	C
6	rs62423660	118418278	C	G
6	rs118133712	118418829	C	A
6	rs4270823	118419991	A	G
6	rs11153720	118419999	T	C
6	rs112180558	118420486	C	T
6	rs9374717	118422105	A	T
6	rs140813448	118422482	A	G
6	rs7775284	118423561	G	A
6	rs4636058	118424094	C	T
6	rs11153721	118424187	C	T
6	rs12209804	118424296	A	T
6	rs148337147	118425761	C	G
6	rs79131909	118426295	G	C
6	rs9387558	118426567	A	T
6	rs9398484	118426887	T	C
6	rs9387559	118426951	A	G
6	rs4565341	118427036	G	A
6	rs3924525	118427216	C	G
6	rs3923321	118427441	C	T
6	rs56049025	118427467	C	T
6	rs3923322	118428025	C	T
6	rs4360162	118428261	G	A
6	rs7763206	118428280	A	G
6	rs62423663	118428596	C	T
6	rs12194270	118430123	A	G
6	rs34008090	118430584	T	C
6	rs112436192	118430931	G	C
6	rs1334830	118431364	C	T
6	rs58772909	118431610	G	T
6	rs2484145	118431681	T	G
6	rs11962518	118432780	G	T
6	rs62423665	118432787	A	C
6	rs111862156	118433937	C	T
6	rs1113896	118433938	G	A
6	rs9320641	118434086	G	A
6	rs113630021	118434166	T	C
6	rs59432410	118434428	T	C
6	rs12204646	118434647	T	G
6	rs117648110	118435019	T	C
6	rs117105580	118435086	C	A
6	rs62423668	118435260	G	C
6	rs34224486	118435740	C	G
6	rs117837112	118435819	G	A
6	rs9387560	118435846	T	C
6	rs17079707	118436112	T	C
6	rs17822466	118436200	C	G
6	rs2484150	118436451	C	G
6	rs756290	118436834	A	T
6	rs11153722	118437378	A	G
6	rs58877473	118437718	G	A
6	rs12203615	118438261	C	T
6	rs17079715	118438518	T	C
6	rs9320642	118439555	A	G
6	rs76502144	118439778	C	G
6	rs2883773	118439794	T	C
6	rs953412	118440018	A	G
6	rs9401058	118440714	C	A
6	rs11754213	118440736	G	A
6	rs11754233	118440801	G	A
6	rs1334831	118441420	T	C
6	rs1334832	118441457	C	T
6	rs12526522	118441681	C	T
6	rs11754931	118442186	C	T
6	rs9489307	118442360	G	A
6	rs2501518	118442855	C	T
6	rs11965805	118443045	C	T
6	rs145996632	118443584	C	A
6	rs10499085	118444041	T	A
6	rs1334833	118444541	A	G
6	rs4479972	118444712	T	C
6	rs1334834	118444863	C	T
6	rs1334836	118445475	C	A
6	rs1334838	118445586	C	T
6	rs62423670	118445740	G	A
6	rs1334839	118446510	C	T
6	rs1334840	118446571	T	C
6	rs113711690	118446904	A	C
6	rs7743917	118447146	G	A
6	rs7743666	118447183	A	C
6	rs4512262	118447326	T	G
6	rs11753324	118449983	T	A
6	rs4593395	118450229	A	C
6	rs62423671	118450456	A	G
6	rs4028067	118450771	C	T
6	rs427474	118450944	C	T
6	rs59477600	118451417	A	G
6	rs17334417	118451775	T	C
6	rs11963467	118452143	A	G
6	rs17079741	118452357	C	T
6	rs4945612	118453643	C	T
6	rs11153724	118454026	C	T
6	rs11759870	118454741	C	T
6	rs205975	118455142	G	T
6	rs12110370	118455669	G	T
6	rs10484290	118455740	A	G
6	rs1334828	118456473	G	T
6	rs17334660	118456555	T	G
6	rs17334702	118456670	C	A
6	rs11962053	118457253	C	T
6	rs10484291	118457579	A	C
6	rs72961889	118458641	C	T
6	rs140620093	118458916	G	T
6	rs11755798	118459108	T	C
6	rs72961894	118459607	A	G
6	rs13210032	118459849	G	A
6	rs2859147	118459982	T	A
6	rs205972	118460362	A	G
6	rs2356075	118460449	G	T
6	rs6910376	118460555	G	A
6	rs2152076	118461619	C	T
6	rs74612739	118461658	C	A
6	rs9481767	118461882	A	T
6	rs117103170	118461893	T	G
6	rs56388357	118462096	G	T
6	rs205971	118462913	G	A
6	rs1573713	118463095	T	C
6	rs1573714	118463171	T	C
6	rs1573715	118463267	T	G
6	rs77449730	118463467	A	G
6	rs11756834	118465674	T	C
6	rs11756835	118465733	T	A
6	rs11754433	118465941	G	A
6	rs62423695	118466219	C	T
6	rs12662262	118466410	C	T
6	rs9385036	118468198	T	G
6	rs78725516	118469760	G	C
6	rs74518652	118471592	G	C
6	rs6940272	118471856	T	C
6	rs6940758	118472092	T	C
6	rs205968	118473563	C	T
6	rs977793	118473766	C	G
6	rs5005997	118474562	T	C
6	rs205966	118475798	G	A
6	rs78265297	118476737	C	T
6	rs9374719	118477560	A	G
6	rs113925190	118477684	T	C
6	rs205965	118478507	A	G
6	rs6939605	118478716	T	C
6	rs205963	118478863	A	G
6	rs205962	118479108	G	A
6	rs7740975	118479705	T	C
6	rs205961	118480101	C	T
6	rs182258	118480308	T	C
6	rs205959	118480795	T	C
6	rs743927	118480949	G	A
6	rs129630	118481190	T	C
6	rs441671	118481191	G	A
6	rs763098	118481215	G	A
6	rs743928	118481811	C	T
6	rs1894612	118482161	T	C
6	rs59289305	118482262	G	T
6	rs1894613	118482339	C	T
6	rs205957	118483231	A	G
6	rs6909791	118483296	A	G
6	rs205956	118483387	A	T
6	rs7772177	118483600	T	C
6	rs205955	118483947	A	G
6	rs205954	118483959	A	G
6	rs9489310	118483978	A	G
6	rs73522225	118484097	G	A
6	rs2859146	118484505	T	A
6	rs11970553	118485317	G	A
6	rs205953	118485742	G	A
6	rs205952	118487445	A	G
6	rs77446882	118488616	T	C
6	rs205949	118490142	G	A
6	rs73523952	118490375	C	T
6	rs17335798	118490434	A	G
6	rs7761235	118490768	C	T
6	rs205948	118491377	C	G
6	rs72963636	118492989	T	C
6	rs205947	118493777	T	C
6	rs205946	118494825	A	G
6	rs76376627	118494856	C	T
6	rs72963641	118494972	G	A
6	rs205945	118496349	A	G
6	rs172239	118496388	A	G
6	rs205944	118496796	G	A
6	rs169542	118497189	T	C
6	rs55923833	118498614	A	G
6	rs9489314	118498708	T	A
6	rs78201950	118499129	G	A
6	rs176168	118502863	G	C
6	rs205943	118503237	A	C
6	rs205942	118504082	C	T
6	rs205941	118504523	G	A
6	rs17336166	118504750	A	G
6	rs55897507	118505251	C	G
6	rs205940	118505635	C	A
6	rs74996242	118505740	G	A
6	rs205939	118505752	A	G
6	rs205938	118505817	C	A
6	rs205937	118506205	A	G
6	rs56128767	118506446	T	C
6	rs72963653	118506830	A	G
6	rs205936	118506861	C	T
6	rs9489317	118507495	T	C
6	rs205935	118508648	T	C
6	rs75637806	118508677	G	A
6	rs17420932	118509103	T	C
6	rs205934	118510159	C	T
6	rs77032825	118510582	A	G
6	rs205933	118510596	A	C
6	rs79389411	118510892	G	C
6	rs205932	118511216	G	A
6	rs205931	118513932	C	T
6	rs111292538	118514007	G	C
6	rs206180	118515004	A	G
6	rs150145	118515047	A	T
6	rs205930	118515783	T	G
6	rs205929	118516308	G	C
6	rs72963660	118516350	G	A
6	rs205928	118516498	A	G
6	rs205927	118518349	G	A
6	rs205926	118518754	T	C
6	rs72963662	118519735	T	C
6	rs1334844	118520996	A	C
6	rs205925	118521478	T	C
6	rs12524261	118522224	G	A
6	rs9489318	118525402	T	C
6	rs205924	118525699	C	T
6	rs9489319	118526147	C	T
6	rs1413846	118527888	A	G
6	rs1413845	118528018	C	T
6	rs75725622	118528190	C	T
6	rs7744024	118528493	T	G
6	rs7766406	118528757	G	A
6	rs150144	118529031	T	G
6	rs205923	118529113	C	T
6	rs205922	118529263	C	A
6	rs205921	118529274	G	A
6	rs205920	118530456	G	T
6	rs205919	118531025	C	T
6	rs6569006	118531069	A	G
6	rs205918	118531755	A	G
6	rs78498149	118531759	G	A
6	rs205917	118531812	C	T
6	rs205916	118532148	A	T
6	rs117246695	118532368	G	C
6	rs205915	118532549	A	C
6	rs6936121	118532883	A	G
6	rs148533252	118533057	G	C
6	rs458588	118534293	T	G
6	rs455227	118534391	T	A
6	rs76342380	118534890	G	A
6	rs112789575	118534909	T	C
6	rs455338	118535111	A	T
6	rs460399	118535215	G	A
6	rs78547582	118535798	T	A
6	rs79705315	118535826	G	T
6	rs457210	118535899	C	T
6	rs457162	118535983	A	T
6	rs465226	118536119	T	C
6	rs456384	118536165	G	A
6	rs117229444	118536400	C	T
6	rs6917963	118537038	G	A
6	rs2883847	118537350	A	C
6	rs9320645	118537551	A	G
6	rs6923286	118537660	G	A
6	rs78688183	118537810	T	C
6	rs12202829	118538069	C	A
6	rs4945614	118539065	A	C
6	rs74347865	118539237	A	G
6	rs9481770	118539815	T	A
6	rs4946328	118539861	T	C
6	rs9374723	118540696	G	A
6	rs6909566	118540962	A	C
6	rs7748215	118541261	G	A
6	rs143048040	118541309	C	A
6	rs7768436	118541407	T	C
6	rs6933344	118541434	T	A
6	rs6911094	118541566	G	T
6	rs1889466	118542524	A	G
6	rs1889465	118542810	C	T
6	rs2050313	118543215	G	A
6	rs2050312	118543280	G	C
6	rs980916	118543484	C	T
6	rs9398485	118543515	T	C
6	rs79708378	118544722	G	A
6	rs4245500	118545230	G	A
6	rs4945615	118546107	T	A
6	rs2184365	118546256	G	A
6	rs1931976	118546396	G	C
6	rs4259282	118546671	T	C
6	rs2105021	118547164	C	G
6	rs2105020	118547189	C	A
6	rs2095406	118547318	C	G
6	rs2356077	118547635	A	G
6	rs2883848	118547812	C	T
6	rs9481771	118547847	C	G
6	rs9489323	118548142	C	A
6	rs58826473	118548150	A	T
6	rs9489324	118548177	T	A
6	rs9481772	118548226	C	T
6	rs7752142	118548830	A	G
6	rs2065707	118548868	A	G
6	rs116710602	118549280	A	G
6	rs6921633	118550104	C	A
6	rs6921657	118550154	C	G
6	rs9387565	118550365	G	A
6	rs4945617	118550551	G	A
6	rs1034247	118550873	C	T
6	rs143227174	118551410	G	A
6	rs74384635	118551610	T	A
6	rs73525872	118551800	C	T
6	rs17079862	118552454	A	G
6	rs12211232	118552967	G	A
6	rs9489325	118554463	C	T
6	rs928599	118555555	C	T
6	rs928598	118555615	T	C
6	rs7762823	118556535	G	A
6	rs9489326	118556628	T	C
6	rs11153725	118557958	C	T
6	rs79470203	118558261	C	T
6	rs4945618	118558351	T	G
6	rs113816921	118558796	G	A
6	rs2883849	118559487	G	A
6	rs3951016	118559658	T	A
6	rs72965615	118559981	T	A
6	rs12202670	118560706	A	C
6	rs9401060	118561348	A	G
6	rs9489327	118561889	T	C
6	rs9320646	118561944	G	A
6	rs9385038	118561984	G	A
6	rs6569009	118562870	G	A
6	rs78077313	118563834	C	G
6	rs7453860	118565620	T	C
6	rs4946333	118565665	A	G
6	rs17079881	118566187	A	G
6	rs7749263	118566250	A	T
6	rs6912208	118566516	A	G
6	rs10499086	118567764	G	C
6	rs283077	118569679	T	G
6	rs157487	118569726	G	T
6	rs3901856	118570514	A	G
6	rs281872	118570990	A	G
6	rs281871	118571414	G	T
6	rs281870	118572150	A	C
6	rs9372498	118572486	T	A
6	rs281869	118572638	A	G
6	rs281868	118574061	G	A
6	rs77116124	118574892	T	A
6	rs3900941	118575602	G	A
6	rs17079898	118575750	G	A
6	rs281867	118575808	C	T
6	rs281866	118575830	A	G
6	rs281865	118576194	C	G
6	rs281864	118576233	A	C
6	rs62421485	118576470	G	A
6	rs62421486	118576652	C	T
6	rs169465	118576987	T	G
6	rs281863	118577456	A	G
6	rs89107	118578043	G	A
6	rs145665491	118578721	A	C
6	rs3851206	118579100	C	T
6	rs281862	118579131	T	C
6	rs281861	118579357	T	G
6	rs56240052	118580405	A	G
6	rs74919811	118583323	G	A
6	rs176014	118584904	T	C
6	rs281859	118586459	G	A
6	rs3904613	118586487	T	C
6	rs283092	118587639	C	A
6	rs190608326	118587765	C	T
6	rs731695	118588490	T	C
6	rs283091	118588684	C	T
6	rs283090	118589682	T	G
6	rs283089	118589974	C	T
6	rs9387570	118589995	A	T
6	rs72965657	118590174	G	A
6	rs185605990	118590730	A	C
6	rs6924560	118591401	C	T
6	rs927348	118592107	G	A
6	rs283088	118592191	T	C
6	rs72965660	118594621	A	G
6	rs55697000	118594808	G	T
6	rs283087	118596207	C	T
6	rs283086	118596941	C	T
6	rs7452622	118598297	A	C
6	rs187931057	118598443	C	T
6	rs1889468	118599828	A	G
6	rs9387571	118600138	C	T
6	rs62421489	118601980	G	A
6	rs283085	118603267	C	A
6	rs11758375	118603770	T	C
6	rs283084	118603999	G	A
6	rs6927800	118604122	C	G
6	rs283083	118604224	T	C
6	rs283082	118605441	A	C
6	rs283081	118605821	G	A
6	rs283080	118606000	C	A
6	rs4945619	118607161	G	T
6	rs4945620	118607467	G	C
6	rs447193	118607662	G	A
6	rs383574	118607985	G	T
6	rs17337518	118608535	G	T
6	rs422833	118608971	T	C
6	rs372237	118608979	G	T
6	rs1743259	118609205	C	G
6	rs406031	118609790	C	T
6	rs444666	118610131	G	A
6	rs1743258	118610182	C	T
6	rs13199882	118610642	G	A
6	rs117125503	118610799	T	C
6	rs17422275	118611041	T	C
6	rs454842	118611118	G	A
6	rs1690664	118611428	A	G
6	rs376875	118611592	C	T
6	rs401172	118611743	T	C
6	rs1874082	118612018	T	C
6	rs1874081	118612149	A	G
6	rs1690662	118612354	A	G
6	rs1923282	118612400	A	G
6	rs431115	118612615	C	T
6	rs429084	118612770	C	G
6	rs430538	118612879	C	T
6	rs1630266	118612943	G	A
6	rs412995	118613068	G	C
6	rs56150734	118613205	C	T
6	rs2065021	118613298	T	A
6	rs387945	118613313	G	A
6	rs413876	118613330	T	C
6	rs414091	118613398	T	C
6	rs399844	118613435	A	G
6	rs9489332	118614448	G	A
6	rs422268	118614518	T	C
6	rs9481773	118614656	C	T
6	rs387266	118614720	A	C
6	rs445566	118614943	A	T
6	rs450093	118615277	G	A
6	rs1743257	118615390	T	C
6	rs11153727	118615895	T	C
6	rs397445	118616247	A	G
6	rs419592	118617037	A	G
6	rs1761620	118617879	A	G
6	rs1690658	118618048	A	C
6	rs445099	118618252	T	C
6	rs369383	118618400	T	A
6	rs4294041	118618638	A	G
6	rs166881	118618981	T	C
6	rs283067	118620030	T	A
6	rs283066	118620064	A	G
6	rs188181	118620094	C	T
6	rs283065	118620204	C	A
6	rs57321823	118620291	C	A
6	rs139902568	118620292	C	T
6	rs11758402	118620293	A	G
6	rs283064	118620866	A	G
6	rs1761622	118621078	C	T
6	rs139558210	118621252	T	C
6	rs283063	118621314	T	G
6	rs283062	118621456	G	A
6	rs77525021	118621675	C	T
6	rs7747363	118622057	T	C
6	rs283061	118622137	T	C
6	rs283060	118622306	C	T
6	rs143380033	118622309	A	G
6	rs145904684	118622847	G	C
6	rs117673450	118623005	G	A
6	rs137868300	118623538	C	A
6	rs75523368	118623760	G	A
6	rs149541726	118623867	G	A
6	rs937275	118624435	T	A
6	rs283059	118624482	A	G
6	rs283058	118625225	T	A
6	rs283057	118625734	T	C
6	rs12212582	118626480	A	G
6	rs283047	118627255	C	T
6	rs283046	118627503	T	C
6	rs6940985	118627504	T	G
6	rs147807551	118628042	A	C
6	rs1321985	118628464	T	A
6	rs283045	118628476	C	G
6	rs116842556	118628679	G	A
6	rs140661517	118629116	A	G
6	rs141775446	118629645	T	C
6	rs184907686	118629648	A	G
6	rs283044	118629865	G	T
6	rs283043	118630300	G	A
6	rs148728189	118631109	T	G
6	rs283042	118631282	G	A
6	rs283041	118631687	A	T
6	rs145627105	118631908	A	G
6	rs283040	118631934	A	G
6	rs4946336	118632335	A	C
6	rs1690667	118632493	C	G
6	rs144941001	118632664	C	T
6	rs283051	118632836	T	C
6	rs283050	118633623	C	T
6	rs190756	118634133	A	G
6	rs77433295	118634453	A	G
6	rs11968293	118634698	A	C
6	rs181006933	118634742	T	C
6	rs1572226	118635079	C	G
6	rs283049	118635122	G	C
6	rs41291934	118635331	G	A
6	rs283048	118636902	G	A
6	rs3734345	118637042	T	C
6	rs147314245	118637474	T	C
6	rs79688889	118637500	T	C
6	rs113605943	118637942	A	G
6	rs1334489	118639387	T	A
6	rs1743256	118641313	A	G
6	rs77147032	118641682	A	G
6	rs1761624	118642722	C	T
6	rs1006932	118642751	A	G
6	rs6900071	118643122	T	C
6	rs181085459	118643632	G	A
6	rs1690666	118643763	G	A
6	rs183083750	118643975	C	G
6	rs9489339	118644087	G	A
6	rs143229449	118644723	C	T
6	rs9489340	118645282	C	A
6	rs150894141	118645317	A	G
6	rs9489341	118645379	C	T
6	rs142953805	118645774	G	T
6	rs283055	118645919	G	A
6	rs139185042	118645956	C	T
6	rs7754754	118645960	T	A
6	rs7772845	118646016	C	T
6	rs145209943	118646763	C	T
6	rs116955592	118646934	C	T
6	rs1743254	118647000	A	G
6	rs138723224	118647888	A	G
6	rs142993168	118648783	T	A
6	rs2093369	118649044	G	A
6	rs544677533	118649419	G	A
6	rs283054	118649800	G	A
6	rs183975689	118650216	G	A
6	rs1761625	118650310	G	T
6	rs1690656	118650436	T	C
6	rs1690657	118650470	C	A
6	rs1743251	118651493	G	T
6	rs1743250	118651627	C	A
6	rs1743249	118651904	G	A
6	rs140460953	118652199	C	T
6	rs75504485	118652260	G	A
6	rs2501470	118652748	G	A
6	rs77660375	118652781	C	A
6	rs1690655	118653045	A	T
6	rs12210733	118653075	G	A
6	rs12210810	118653204	G	C
6	rs6906332	118653336	C	T
6	rs141451258	118653427	G	A
6	rs6911339	118653621	G	A
6	rs6911035	118653705	A	T
6	rs1690654	118654172	A	G
6	rs12212795	118654308	G	C
6	rs1626650	118654588	C	T
6	rs1743248	118654836	T	C
6	rs72967533	118655020	T	C
6	rs1413631	118655381	G	A
6	rs1413630	118656434	A	G
6	rs1743247	118656959	C	T
6	rs55884858	118657607	A	C
6	rs1743245	118657652	T	C
6	rs1690653	118657785	C	T
6	rs1743244	118657808	C	T
6	rs4945621	118658256	T	G
6	rs117795065	118658423	T	C
6	rs141314438	118658854	C	T
6	rs1690652	118658960	G	T
6	rs144308350	118659142	C	A
6	rs9489343	118659416	G	C
6	rs2501472	118659493	T	G
6	rs1690650	118659880	C	T
6	rs113629763	118660553	T	A
6	rs75981644	118660618	C	T
6	rs9481779	118660924	G	C
6	rs185043409	118661098	A	G
6	rs138366682	118661312	T	G
6	rs186559935	118661797	T	C
6	rs1690648	118661951	C	T
6	rs146099254	118662736	T	G
6	rs1622849	118663081	C	T
6	rs140067842	118663114	G	A
6	rs283053	118663145	T	C
6	rs7774843	118663890	G	A
6	rs28436726	118664854	G	A
6	rs1743242	118665108	G	T
6	rs2483916	118665587	G	A
6	rs2483917	118665655	C	T
6	rs80253072	118665833	T	C
6	rs2483918	118665890	T	G
6	rs9489345	118666169	T	C
6	rs76961314	118667042	C	T
6	rs11153730	118667522	T	C
6	rs115911174	118667673	G	A
6	rs1614226	118667695	G	A
6	rs9481780	118667883	T	A
6	rs188395692	118668061	T	C
6	rs283052	118668138	A	G
6	rs182049407	118668914	T	C
6	rs172212	118669942	A	G
6	rs937276	118670051	G	T
6	rs114583862	118671346	G	T
6	rs143559344	118671371	G	A
6	rs1743261	118671393	C	T
6	rs9481781	118671686	A	G
6	rs116023401	118671922	C	T
6	rs142998314	118672932	C	T
6	rs937277	118673075	G	T
6	rs9489350	118673696	G	A
6	rs142567483	118673942	G	A
6	rs1690669	118674058	A	G
6	rs1690670	118674096	G	A
6	rs1761628	118674391	G	T
6	rs72967548	118674532	G	A
6	rs117283965	118674668	G	A
6	rs1761629	118674946	T	C
6	rs1690671	118674983	C	T
6	rs1761630	118675937	T	C
6	rs56158443	118676213	G	C
6	rs1630880	118676237	T	C
6	rs9481782	118676527	A	G
6	rs283095	118676837	G	A
6	rs1761631	118676884	A	T
6	rs150681907	118677167	T	C
6	rs1413629	118677814	C	T
6	rs1761617	118678317	C	G
6	rs1743246	118678824	A	G
6	rs111985231	118679046	C	G
6	rs4946338	118679178	A	G
6	rs12214874	118679738	G	C
6	rs79364213	118679919	T	G
6	rs1743241	118679974	G	A
6	rs1690673	118680281	C	G
6	rs11970286	118680374	C	T
6	rs12215355	118680552	G	C
6	rs6569014	118681539	T	G
6	rs76030955	118681913	G	C
6	rs4946339	118684529	T	C
6	rs74640693	118684824	A	T
6	rs12665409	118685043	G	A
6	rs9489355	118685314	A	G
6	rs9489356	118685825	A	C
6	rs6569015	118686344	C	T
6	rs9489357	118686834	C	G
6	rs12198458	118687262	T	C
6	rs2077161	118687394	A	G
6	rs2077162	118687469	G	A
6	rs72967562	118687505	G	A
6	rs12662425	118688545	T	C
6	rs28655926	118688962	A	G
6	rs117081300	118689164	C	T
6	rs9481783	118689302	C	T
6	rs9489358	118689862	C	G
6	rs9320648	118690014	A	C
6	rs146629011	118690751	T	A
6	rs9481784	118690822	A	G
6	rs77710920	118691445	G	C
6	rs10457327	118692152	G	C
6	rs7764093	118692304	C	T
6	rs9481785	118692353	G	T
6	rs7764272	118692498	A	C
6	rs7764280	118692514	A	G
6	rs7453914	118692981	A	T
6	rs9489361	118693496	C	T
6	rs4551203	118693502	G	A
6	rs9320649	118693665	G	A
6	rs55770006	118693802	G	C
6	rs77517694	118693925	A	G
6	rs6920640	118694464	T	G
6	rs6903459	118694956	G	T
6	rs6903177	118695049	A	G
6	rs13206243	118695296	C	T
6	rs56255677	118695402	A	G
6	rs7767864	118696338	T	C
6	rs72967573	118696532	C	T
6	rs1344178	118697448	C	A
6	rs7757815	118697967	C	T
6	rs7757943	118697981	C	G
6	rs6569017	118698169	C	T
6	rs9320650	118698509	C	A
6	rs79403049	118698850	C	T
6	rs13192975	118699070	C	T
6	rs72967581	118699329	G	A
6	rs6928210	118699394	C	G
6	rs12205899	118699928	C	G
6	rs17080082	118700137	C	T
6	rs145538762	118701108	T	C
6	rs6907846	118701130	C	T
6	rs9320651	118701220	A	G
6	rs57912492	118702621	C	T
6	rs9489363	118703201	C	T
6	rs56403768	118703534	T	C
6	rs10457328	118703912	T	C
6	rs9285429	118704566	G	A
6	rs11153732	118704967	C	T
6	rs3951044	118704994	T	C
6	rs2078079	118705213	G	A
6	rs62421532	118705454	A	T
6	rs12207121	118705577	G	A
6	rs6937642	118705788	C	T
6	rs62421533	118706096	C	T
6	rs9489364	118706331	A	G
6	rs3890198	118706447	T	C
6	rs2078383	118706643	C	T
6	rs75582306	118707137	G	T
6	rs35730412	118707343	T	C
6	rs2356175	118708749	G	A
6	rs75850780	118710186	G	C
6	rs12206973	118711303	G	C
6	rs117552653	118711876	A	G
6	rs9481786	118711877	T	C
6	rs75741722	118713729	C	A
6	rs6923888	118716318	A	G
6	rs12660455	118717382	C	T
6	rs17080124	118717814	A	G
6	rs6936178	118718242	C	T
6	rs4946343	118718580	C	T
6	rs9387573	118718777	C	T
6	rs9401069	118718866	C	T
6	rs7758680	118719413	T	C
6	rs117383818	118719554	C	T
6	rs9489368	118719645	G	T
6	rs7742696	118719765	C	A
6	rs6904968	118720131	A	G
6	rs9320652	118720448	A	G
6	rs9489369	118720704	G	T
6	rs7758933	118721563	A	G
6	rs17226667	118721628	A	G
6	rs9320653	118722050	T	C
6	rs4599686	118722118	T	A
6	rs3951041	118722296	A	C
6	rs3951042	118722495	C	T
6	rs4593396	118722514	A	G
6	rs4027875	118722589	A	G
6	rs148927560	118722696	G	C
6	rs4027876	118723497	C	T
6	rs4027877	118723663	C	T
6	rs7756973	118724349	T	C
6	rs62421535	118724565	C	A
6	rs11153733	118724727	T	C
6	rs4027878	118724941	A	G
6	rs9489370	118725339	C	G
6	rs9489371	118725368	T	C
6	rs7742210	118725464	C	T
6	rs7766732	118725760	T	C
6	rs7766907	118725846	T	A
6	rs7746778	118725871	C	A
6	rs11153734	118726220	A	G
6	rs9489372	118726243	T	C
6	rs12154067	118726302	T	G
6	rs11153735	118726595	C	T
6	rs72969525	118727291	T	C
6	rs62421536	118727972	G	A
6	rs62421537	118728734	G	A
6	rs9489373	118729063	C	T
6	rs7745692	118729272	T	G
6	rs9489374	118729419	C	T
6	rs62421538	118729703	A	T
6	rs72969531	118729974	C	A
6	rs62421539	118730559	C	A
6	rs9481788	118731124	C	T
6	rs9489375	118731290	T	C
6	rs10457330	118731468	A	T
6	rs9489376	118732779	G	C
6	rs9489377	118733167	A	G
6	rs12192380	118733322	C	A
6	rs3951043	118733874	T	C
6	rs4027880	118734134	A	T
6	rs4027881	118734244	A	G
6	rs117178853	118734312	A	G
6	rs9481789	118734320	A	C
6	rs9481790	118734654	A	G
6	rs9489378	118734955	A	G
6	rs4946344	118734976	A	G
6	rs117045770	119117072	G	A
6	rs12202077	119117466	G	A
6	rs12527198	119117601	G	A
6	rs12527201	119117659	G	A
6	rs4946365	119117742	G	A
6	rs9481862	119117891	G	C
6	rs149419306	119118802	G	A
6	rs12210027	119122746	T	C
6	rs12216519	119122915	A	T
6	rs6925138	119123341	C	T
6	rs12203353	119123417	C	A
6	rs12203542	119123532	G	A
6	rs12191490	119123811	A	G
6	rs9489531	119124102	G	C
6	rs284916	119124522	G	A
6	rs75899089	119125847	G	T
6	rs376225	119125963	C	T
6	rs72966826	119126146	T	C
6	rs6900537	119126409	A	T
6	rs138084158	119126468	G	A
6	rs62424031	119126489	G	A
6	rs6905813	119126703	G	T
6	rs147791419	119128443	G	T
6	rs415441	119128633	C	T
6	rs706971	119129343	A	C
6	rs706972	119129391	C	T
6	rs117913137	119130078	G	C
6	rs58731969	119130221	G	A
6	rs445573	119130805	T	C
6	rs3951094	119131030	T	A
6	rs111525263	119131458	A	T
6	rs11153777	119132164	G	A
6	rs4946366	119132780	C	T
6	rs73766829	119133482	A	G
6	rs284914	119135410	C	T
6	rs2000110	119135426	A	T
6	rs112895306	119135926	T	A
6	rs65685	119136759	A	C
6	rs35917528	119137011	G	A
6	rs79670608	119137147	T	C
6	rs78791427	119137445	C	A
6	rs388987	119138624	T	C
6	rs9489532	119139247	T	A
6	rs117242847	119139291	T	C
6	rs146666812	119139359	C	G
6	rs4027592	119140493	G	A
6	rs138310735	119140582	C	T
6	rs148375836	119141149	A	C
6	rs12190099	119142264	T	C
6	rs6932585	119143549	T	C
6	rs284915	119144571	T	C
6	rs147426686	119145597	G	A
6	rs284921	119149149	C	G
6	rs284920	119149600	G	A
6	rs284919	119150813	T	C
6	rs284918	119151172	A	G
6	rs117748157	119151442	T	C
6	rs141427142	119151828	A	G
6	rs2638537	119152316	A	G
6	rs902777	119152889	A	G
6	rs145854123	119153721	G	A
6	rs143758573	119153836	G	A
6	rs146950001	119153950	G	A
6	rs149309025	119154346	C	T
6	rs146086647	119154564	T	C
6	rs2638536	119154967	A	T
6	rs36143470	119155024	A	C
6	rs148183649	119155485	C	T
6	rs808186	119155539	A	G
6	rs183352104	119155594	G	A
6	rs138860915	119156077	A	G
6	rs142986202	119156234	A	T
6	rs36130787	119157786	T	G
6	rs138639505	119158229	C	T
6	rs1087574	119159053	G	A
6	rs36142021	119159482	C	T
6	rs36159980	119159627	G	A
6	rs185427930	119159884	G	A
6	rs36191515	119159998	G	A
6	rs794875	119160435	G	A
6	rs147531464	119160491	C	T
6	rs36127776	119161160	T	G
6	rs36148048	119161937	G	A
6	rs1688627	119162482	A	C
6	rs1630202	119162869	C	T
6	rs2793139	119162987	A	C
6	rs1625951	119163357	T	C
6	rs191459964	119164647	C	T
6	rs140552234	119164713	C	T
6	rs1771750	119165900	G	A
6	rs1492243	119166040	A	G
6	rs1341030	119166163	T	C
6	rs1492242	119166338	C	T
6	rs1771747	119167117	C	T
6	rs36182456	119167949	G	A
6	rs74220902	119168770	T	C
6	rs140786655	119169159	G	A
6	rs138684930	119169621	C	T
6	rs794873	119169689	C	T
6	rs2357018	119169826	C	G
6	rs794872	119170072	A	G
6	rs146326031	119170655	T	G
6	rs794870	119171197	G	A
6	rs36186488	119171526	T	C
6	rs147795569	119171552	G	C
6	rs1032388	119171866	T	C
6	rs794869	119171882	C	T
6	rs140891149	119171883	G	T
6	rs1032387	119172277	C	T
6	rs74217675	119172870	T	G
6	rs1627604	119173274	C	T
6	rs1688613	119173350	C	T
6	rs1688612	119173407	G	A
6	rs1625991	119173424	C	T
6	rs1771774	119173697	C	T
6	rs1771769	119173899	C	T
6	rs74194985	119174656	T	C
6	rs794868	119174839	G	A
6	rs1087572	119175139	A	C
6	rs794867	119176153	A	T
6	rs143311097	119176210	T	C
6	rs794866	119176382	T	C
6	rs36197273	119176638	T	C
6	rs794865	119177127	G	T
6	rs36146773	119177206	T	C
6	rs794864	119177732	C	T
6	rs794863	119177775	C	T
6	rs150141688	119178035	T	A
6	rs706974	119178257	T	C
6	rs706975	119178528	G	A
6	rs36173723	119179056	C	G
6	rs36141626	119179070	T	C
6	rs142200370	119179762	G	C
6	rs140273921	119179870	T	C
6	rs142375225	119179999	T	C
6	rs146361387	119180087	G	A
6	rs146227576	119180372	T	C
6	rs137938319	119180517	T	C
6	rs145944736	119181085	G	A
6	rs139447489	119181125	G	A
6	rs144592683	119181378	T	C
6	rs142440822	119181872	C	A
6	rs140439696	119182039	G	T
6	rs150494486	119182159	G	A
6	rs149205898	119182212	G	A
6	rs36195936	119182288	T	C
6	rs142477895	119182370	G	A
6	rs36131254	119182837	A	G
6	rs143688246	119182899	C	T
6	rs140485456	119183078	A	G
6	rs145757977	119183148	G	A
6	rs151025905	119183576	C	T
6	rs141444768	119183668	T	C
6	rs146855484	119183873	C	T
6	rs36140799	119183887	C	T
6	rs144714889	119184075	A	G
6	rs138447483	119184391	A	T
6	rs36172469	119185364	G	C
6	rs145207391	119185503	C	T
6	rs143934631	119185654	C	T
6	rs146875048	119185676	C	T
6	rs36138353	119185697	C	T
6	rs151078256	119185714	A	G
6	rs140211332	119185834	T	G
6	rs29001529	119186573	C	T
6	rs141907410	119186644	C	T
6	rs140044333	119186761	G	A
6	rs150370836	119188586	T	C
6	rs74214024	119188900	C	T
6	rs74185950	119188936	C	T
6	rs139482792	119189304	T	A
6	rs36151209	119189588	C	A
6	rs36157402	119189892	T	C
6	rs147920099	119189979	T	C
6	rs147779205	119190926	T	C
6	rs145678929	119191402	G	A
6	rs141557391	119192131	T	C
6	rs36155250	119193205	G	A
6	rs36137971	119193345	G	A
6	rs36167965	119194106	A	G
6	rs74202717	119194293	C	T
6	rs148430965	119194488	G	A
6	rs74214715	119194641	C	T
6	rs36166306	119195048	T	C
6	rs74220543	119195201	T	C
6	rs149171546	119195461	C	T
6	rs74197206	119195467	C	T
6	rs141536065	119195787	G	A
6	rs144053535	119195983	T	C
6	rs74195948	119196256	T	C
6	rs36183067	119196526	C	T
6	rs36136292	119196647	C	A
6	rs147038142	119196660	G	T
6	rs36146888	119196940	T	C
6	rs150865823	119197039	C	T
6	rs36155566	119198146	T	C
6	rs137906673	119198906	G	A
6	rs140624873	119200031	G	A
6	rs145397260	119200846	G	C
6	rs36190293	119201188	G	T
6	rs36136604	119202228	T	C
6	rs149791349	119202353	A	T
6	rs140787699	119203151	G	A
6	rs148821224	119203276	C	G
6	rs36162261	119203959	A	T
6	rs146048835	119204436	T	C
6	rs36166681	119204629	A	G
6	rs36193424	119206176	T	C
6	rs143527323	119206519	G	A
6	rs145109373	119208208	C	T
6	rs147571494	119208213	T	C
6	rs36197439	119208801	T	A
6	rs36179023	119209025	T	G
6	rs141980369	119209508	G	A
6	rs149669838	119210272	A	T
6	rs145079332	119210916	C	T
6	rs138127326	119211202	C	T
6	rs29001546	119211286	T	C
6	rs146515358	119212148	A	G
6	rs36182149	119212173	A	G
6	rs142511303	119213150	G	A
6	rs143453653	119213293	T	C
6	rs145249910	119214102	G	A
6	rs11542663	119215402	A	C
6	rs150975405	119215706	G	A
6	rs139800548	119215722	G	A
6	rs36193145	119215801	G	T
6	rs147886588	119215902	C	G
6	rs74184761	119216057	G	C
6	rs9481867	119216982	G	C
6	rs6931423	119217074	A	G
6	rs1321836	119217375	A	G
6	rs4946367	119217940	G	A
6	rs6938025	119218097	G	A
6	rs7772912	119218470	C	T
6	rs9489535	119219098	A	T
6	rs9489536	119219245	A	G
6	rs75661965	119219938	C	G
6	rs141109064	119219976	G	A
6	rs9489537	119220748	T	C
6	rs3798599	119223999	A	G
6	rs768996	119224246	T	G
6	rs768995	119224275	G	T
6	rs11153778	119224416	T	G
6	rs1407205	119224708	A	G
6	rs1407206	119224908	G	A
6	rs3798595	119225431	A	G
6	rs3798594	119225731	C	T
6	rs9481868	119226150	C	G
6	rs182295639	119227992	G	A
6	rs73766832	119228384	G	C
6	rs41292546	119229520	G	A
6	rs9372516	119229562	C	T
6	rs9489539	119229840	A	G
6	rs12206826	119230498	G	T
6	rs7775275	119230915	A	T
6	rs62424037	119231379	T	C
6	rs2295709	119231968	T	C
6	rs72966851	119232497	T	C
6	rs12212179	119233072	C	T
6	rs10456918	119233480	A	C
6	rs4946368	119233745	G	A
6	rs75660507	119234287	T	C
6	rs9374756	119234688	T	C
6	rs41292550	119234699	G	A
6	rs9481869	119235329	G	C
6	rs74932059	119235495	G	A
6	rs9489540	119237335	T	C
6	rs117825838	119237497	G	C
6	rs9489541	119237534	A	C
6	rs9489542	119237598	A	C
6	rs41292552	119238904	C	T
6	rs17505997	119239308	G	A
6	rs9481870	119239562	C	T
6	rs988098	119240226	A	G
6	rs9489543	119240546	A	G
6	rs9489544	119240559	T	C
6	rs2145568	119240853	C	G
6	rs17506095	119240928	A	G
6	rs6927681	119241468	C	T
6	rs9374757	119241752	C	T
6	rs11153780	119241834	C	G
6	rs9387609	119241860	C	G
6	rs41292554	119243072	T	C
6	rs67182660	119243102	A	G
6	rs12194515	119243377	G	T
6	rs9401098	119244433	T	C
6	rs12196440	119244480	G	A
6	rs72966873	119244589	A	G
6	rs7746114	119244845	G	A
6	rs12197931	119245024	C	T
6	rs12189689	119245705	G	A
6	rs9489546	119245981	G	A
6	rs9374758	119246318	T	C
6	rs7766260	119246960	A	G
6	rs6916491	119247734	T	C
6	rs11753713	119250107	G	A
6	rs9481871	119250617	G	A
6	rs9401099	119250991	A	G
6	rs62422262	119251307	G	A
6	rs11153781	119251338	C	T
6	rs141311693	119251345	G	A
6	rs9489547	119251523	C	T
6	rs1022709	119251706	C	T
6	rs1022708	119251906	C	T
6	rs1022707	119251971	G	T
6	rs1022706	119252006	A	T
6	rs6918844	119252028	G	A
6	rs6918569	119252111	A	G
6	rs6919100	119252400	A	T
6	rs77276008	119252564	T	C
6	rs9481872	119253236	G	A
6	rs9689589	119253251	T	A
6	rs11965951	119253270	C	T
6	rs9320669	119253358	G	A
6	rs9320670	119253417	G	A
6	rs9320671	119253682	G	A
6	rs6910782	119254156	T	C
6	rs4946369	119254250	A	T
6	rs12191819	119254373	A	G
6	rs150710707	119254468	T	C
6	rs62422265	119254646	G	A
6	rs11967231	119254888	C	T
6	rs11967232	119254897	C	T
6	rs10080855	119254922	G	A
6	rs9374759	119254929	T	C
6	rs144136863	119254959	T	C
6	rs9387610	119255003	A	G
6	rs9401101	119255491	C	T
6	rs1885125	119256079	A	G
6	rs72966896	119256082	G	A
6	rs62422266	119256165	A	G
6	rs62422268	119256232	G	C
6	rs114000233	119256332	A	C
6	rs62422269	119256348	T	C
6	rs62422270	119256391	G	A
6	rs4946370	119256451	T	A
6	rs12200499	119256608	G	T
6	rs4946371	119256648	A	G
6	rs4946372	119256739	A	C
6	rs4946373	119256835	G	A
6	rs4946374	119256881	A	C
6	rs2145569	119256979	C	T
6	rs2145570	119256999	G	A
6	rs3945959	119257050	C	G
6	rs6939937	119257128	T	C
6	rs2180860	119257137	C	G
6	rs116028638	119257207	G	T
6	rs76625360	119257615	C	T
6	rs7759423	119257976	G	T
6	rs7741149	119258048	T	C
6	rs6902942	119258112	T	C
6	rs6923771	119258546	C	T
6	rs6928315	119258682	C	T
6	rs6928945	119259071	A	G
6	rs9387611	119259278	G	A
6	rs9387612	119259323	G	A
6	rs4946376	119259474	C	T
6	rs4245501	119259674	C	T
6	rs12213327	119259706	T	G
6	rs4946377	119259818	C	T
6	rs4946378	119260030	C	T
6	rs4245502	119260151	C	T
6	rs6935960	119260280	G	A
6	rs6935641	119260287	C	G
6	rs11153782	119260855	C	T
6	rs6903579	119261734	A	G
6	rs6904381	119261916	G	A
6	rs7381546	119262082	G	A
6	rs7381533	119262175	C	T
6	rs7381535	119262275	A	G
6	rs1807979	119262776	C	T
6	rs6910377	119263141	A	G
6	rs9374760	119263207	A	G
6	rs11153785	119263416	T	C
6	rs6933970	119263480	T	C
6	rs80049556	119263532	G	A
6	rs6915609	119263651	C	A
6	rs6916291	119263859	G	T
6	rs138654554	119263872	C	T
6	rs6916168	119263963	C	T
6	rs6916672	119264042	G	A
6	rs56022752	119264237	A	G
6	rs55978448	119264313	A	G
6	rs7758729	119264766	G	A
6	rs7758832	119265034	C	T
6	rs7758849	119265105	A	G
6	rs7758862	119265131	A	G
6	rs9489563	119265260	A	G
6	rs1087451	119265301	G	A
6	rs9374762	119265489	T	C
6	rs6903220	119265525	T	G
6	rs6923637	119265560	G	T
6	rs6569035	119265887	T	C
6	rs1087452	119265911	A	G
6	rs1087453	119266210	G	A
6	rs1087454	119266432	C	A
6	rs6940120	119266455	A	G
6	rs62422307	119266498	A	G
6	rs6901738	119266634	C	T
6	rs9489569	119267025	A	G
6	rs9387613	119267138	T	C
6	rs72968643	119267182	A	T
6	rs9401103	119267393	T	C
6	rs9385060	119267505	C	T
6	rs9374763	119267522	A	G
6	rs9374764	119267551	G	A
6	rs9374765	119267560	A	G
6	rs9387614	119267710	C	T
6	rs9372517	119267711	A	G
6	rs9968863	119267939	A	C
6	rs9374767	119268073	G	A
6	rs1087455	119268079	T	C
6	rs4946380	119268356	G	A
6	rs4946381	119268590	G	A
6	rs9489570	119268798	G	T
6	rs58360072	119269206	C	T
6	rs11759256	119269247	C	T
6	rs9385061	119269426	T	C
6	rs6915282	119269465	A	G
6	rs11754618	119269489	A	G
6	rs141076605	119269601	A	C
6	rs12215616	119270300	G	A
6	rs78673369	119270650	T	C
6	rs9387617	119270783	G	A
6	rs72970424	119270794	T	C
6	rs9374768	119270872	T	C
6	rs9401104	119271206	A	G
6	rs9401105	119271274	A	G
6	rs12192234	119271734	G	A
6	rs11153791	119272567	G	A
6	rs9385063	119273111	C	A
6	rs9385064	119273177	G	A
6	rs9481877	119273196	A	G
6	rs12207663	119273280	A	G
6	rs9481878	119273375	G	A
6	rs9401106	119273588	T	A
6	rs794606	119274386	C	T
6	rs117369732	119274445	C	T
6	rs794607	119274657	C	T
6	rs794608	119275376	C	T
6	rs794609	119275589	T	C
6	rs794610	119276380	G	T
6	rs7743694	119276427	T	C
6	rs811201	119276486	C	G
6	rs12204825	119276575	A	G
6	rs1321837	119276825	A	G
6	rs794611	119277065	T	C
6	rs794612	119277489	T	G
6	rs115096857	119277670	T	C
6	rs55856250	119277996	G	A
6	rs794613	119278056	G	C
6	rs13203441	119278593	G	T
6	rs17506361	119279318	A	G
6	rs9401108	119279545	T	G
6	rs9372518	119279547	T	A
6	rs72970448	119280162	C	T
6	rs9481879	119280716	C	A
6	rs794614	119284884	A	G
6	rs794615	119285581	C	T
6	rs794602	119287609	C	A
6	rs1407204	119289835	C	A
6	rs794605	119291420	C	T
6	rs927288	119293434	T	A
6	rs9387621	119294577	C	T
6	rs117773146	119296560	T	C
6	rs6915914	119297385	C	T
6	rs12527291	119298837	G	T
6	rs113320639	119299151	A	G
6	rs2051057	119299443	G	A
6	rs2051056	119299583	C	G
6	rs4946382	119300477	A	G
6	rs144002276	119301025	T	C
6	rs76244004	119301753	A	G
6	rs13209700	119303061	A	G
6	rs60118519	119303335	C	T
6	rs61108921	119303336	G	A
6	rs11758672	119303350	G	A
6	rs11758675	119303482	C	G
6	rs35795136	119303562	T	C
6	rs13214708	119304331	G	C
6	rs4946383	119304625	T	A
6	rs74705098	119305541	C	G
6	rs4946385	119306412	T	C
6	rs4620153	119306698	C	A
6	rs2357020	119307809	T	C
6	rs117720371	119308858	T	C
6	rs79766580	119309137	A	C
6	rs76278217	119309677	G	A
6	rs73767211	119309762	G	C
6	rs71559845	119312390	C	T
6	rs78050237	119312649	T	C
6	rs11967399	119313517	A	T
6	rs11967889	119313633	A	G
6	rs57100274	119314775	T	C
6	rs9401113	119315124	T	G
6	rs12216130	119315722	G	A
6	rs145338039	119316170	A	G
6	rs2797352	119317843	T	C
6	rs2782575	119318410	T	C
6	rs7771525	119318533	G	A
6	rs72970476	119319052	C	G
6	rs794266	119320313	A	G
6	rs12529321	119320782	A	G
6	rs34455711	119321479	G	A
6	rs10499090	119321551	T	C
6	rs794264	119322422	G	T
6	rs794263	119322468	T	C
6	rs13219598	119322826	C	T
6	rs9489576	119322884	T	G
6	rs4946386	119322992	C	T
6	rs76346518	119323060	G	T
6	rs117525904	119323746	G	C
6	rs3756940	119323987	A	T
6	rs117350951	119324963	A	G
6	rs1762200	119325918	G	C
6	rs74799886	119326185	C	A
6	rs3822955	119326375	T	C
6	rs794262	119327112	G	A
6	rs17827619	119327632	C	T
6	rs794261	119328599	G	A
6	rs142774101	119328935	G	A
6	rs6927108	119328978	C	T
6	rs12527363	119329387	G	A
6	rs813812	119329558	C	T
6	rs73767215	119329639	A	G
6	rs72953011	119329944	A	G
6	rs794260	119330002	T	C
6	rs35375291	119330304	G	T
6	rs76499138	119331070	T	G
6	rs9387624	119331888	T	A
6	rs9387625	119332104	T	A
6	rs1775620	119333438	A	T
6	rs75588057	119333808	A	G
6	rs148155231	119333880	G	A
6	rs12213597	119334129	G	A
6	rs79115533	119335282	A	G
6	rs117526556	119335749	C	T
6	rs1889561	119335865	A	G
6	rs2797356	119335951	C	T
6	rs77578042	119336466	C	A
6	rs182106605	119336849	C	T
6	rs9398496	119336853	C	T
6	rs1775616	119337127	C	G
6	rs9387626	119337215	T	C
6	rs146803038	119337258	C	T
6	rs185813006	119337468	T	C
6	rs4946387	119337610	G	A
6	rs9489577	119338585	A	C
6	rs75540192	119338835	T	C
6	rs12212870	119339064	C	A
6	rs7750373	119339082	C	T
6	rs73767216	119339637	G	C
6	rs2357021	119340114	A	G
6	rs75302708	119340145	T	A
6	rs75259763	119340310	C	T
6	rs3756939	119340881	T	C
6	rs11753454	119340938	T	C
6	rs41292560	119341211	C	T
6	rs6931074	119342005	C	G
6	rs2066408	119342234	C	T
6	rs78554334	119342970	G	A
6	rs75621178	119343539	G	A
6	rs72953036	119343547	T	C
6	rs9481880	119344020	C	T
6	rs2357023	119344529	C	T
6	rs12664251	119344546	A	C
6	rs41292564	119346004	G	A
6	rs1775613	119346010	T	C
6	rs41292566	119346128	T	C
6	rs6929403	119346912	G	A
6	rs117699245	119347801	G	A
6	rs73767219	119347813	C	A
6	rs794249	119348267	C	A
6	rs794251	119348601	T	C
6	rs7775251	119348855	A	G
6	rs7738420	119349536	G	A
6	rs794255	119350749	C	G
6	rs62421116	119350953	C	G
6	rs114773041	119351720	C	T
6	rs2782573	119352714	C	T
6	rs73767226	119352765	A	G
6	rs7740819	119352870	T	C
6	rs9387628	119353018	A	T
6	rs794257	119353212	G	A
6	rs147468386	119353261	A	T
6	rs4946388	119353517	A	G
6	rs61303401	119354258	T	A
6	rs72953048	119354434	A	C
6	rs12211725	119354457	T	A
6	rs145804851	119354690	C	T
6	rs9374773	119354751	A	G
6	rs62421122	119355377	G	A
6	rs9387629	119356201	T	C
6	rs17236759	119356245	C	T
6	rs9398499	119356335	A	T
6	rs9387630	119356346	A	G
6	rs1775617	119356833	A	G
6	rs187427339	119356851	C	G
6	rs59573939	119357056	T	C
6	rs76233837	119358499	T	C
6	rs12204084	119359254	G	A
6	rs112592019	119359833	C	T
6	rs117327315	119359918	G	A
6	rs12205874	119359973	G	A
6	rs80144086	119360026	G	A
6	rs74813736	119360638	A	G
6	rs77667046	119360705	A	G
6	rs9387631	119360982	G	A
6	rs79861898	119361129	C	G
6	rs9374774	119361257	G	A
6	rs9481881	119362455	G	C
6	rs182651077	119362642	G	A
6	rs4579389	119363073	G	A
6	rs73767230	119363401	G	T
6	rs117833173	119363686	A	G
6	rs954753	119363976	C	T
6	rs1413906	119365529	C	T
6	rs603770	119366202	C	T
6	rs117157718	119366640	C	T
6	rs74741264	119366713	T	C
6	rs610960	119367618	A	G
6	rs12190974	119367660	T	A
6	rs76031058	119368005	A	G
6	rs4946389	119368613	C	T
6	rs60170790	119369222	G	A
6	rs4946390	119369961	G	A
6	rs1068588	119370331	C	G
6	rs7756475	119370411	G	A
6	rs808028	119371580	A	G
6	rs669978	119371603	T	C
6	rs139523989	119371698	G	A
6	rs589865	119372064	A	G
6	rs6931558	119372167	G	A
6	rs1334922	119373172	C	T
6	rs590004	119373199	C	T
6	rs12526935	119373912	T	G
6	rs706978	119374163	A	T
6	rs78954727	119374658	A	G
6	rs9401118	119374749	T	C
6	rs117079125	119375162	T	A
6	rs1342794	119376347	C	G
6	rs9374777	119377499	T	C
6	rs74815395	119377599	C	T
6	rs2146762	119377648	T	C
6	rs17080794	119378069	G	A
6	rs79551047	119378124	T	C
6	rs6940495	119378582	A	C
6	rs813233	119378686	C	T
6	rs74922038	119378959	G	A
6	rs76052406	119379060	A	G
6	rs12195153	119379514	C	T
6	rs74744522	119379759	C	G
6	rs116970981	119380194	C	T
6	rs78141250	119380414	G	A
6	rs17080799	119380885	T	C
6	rs639266	119381502	T	C
6	rs1570493	119382101	T	C
6	rs17513308	119382351	C	T
6	rs117839551	119382650	A	G
6	rs811584	119383190	T	C
6	rs10456919	119383779	C	T
6	rs7764418	119383982	G	C
6	rs75313308	119385056	C	T
6	rs55810806	119386044	G	T
6	rs2884078	119386184	C	A
6	rs2357030	119386303	C	T
6	rs706979	119387612	G	C
6	rs74898218	119387791	C	G
6	rs58340913	119388888	C	T
6	rs12190491	119389276	A	G
6	rs117349901	119389509	T	C
6	rs6911997	119389658	T	C
6	rs116650349	119390715	C	T
6	rs150360794	119390820	A	G
6	rs10080387	119391206	A	G
6	rs76596409	119392009	A	G
6	rs1413908	119392354	T	C
6	rs12189950	119392451	T	C
6	rs79587507	119392943	A	G
6	rs10081010	119393173	C	T
6	rs79650584	119393455	C	T
6	rs9489586	119394057	C	T
6	rs1334927	119395208	T	C
6	rs7745460	119396199	A	G
6	rs12204929	119396266	T	C
6	rs76073800	119396623	G	T
6	rs143095924	119396659	T	C
6	rs79001150	119396728	G	A
6	rs1935817	119397860	T	C
6	rs76762279	119398296	C	T
6	rs80120757	119398363	C	T
6	rs73531378	119399098	C	A
6	rs4335018	119399508	A	T
6	rs72953079	119400220	C	G
6	rs72953080	119400285	C	T
6	rs1334926	119400716	A	G
6	rs12214184	119400803	T	A
6	rs12214265	119400934	T	C
6	rs117285729	119401139	T	C
6	rs12195400	119401680	A	T
6	rs76470590	119401714	A	G
6	rs9885701	119402010	A	C
6	rs9489587	119402455	C	T
6	rs1591369	119402542	G	A
6	rs1591368	119402578	A	G
6	rs1591367	119402629	C	T
6	rs9885891	119402950	C	T
6	rs75970393	119403269	G	A
6	rs4621665	119403281	G	A
6	rs7450529	119403550	A	T
6	rs139034186	119403811	T	A
6	rs12193093	119403874	T	C
6	rs7750246	119404071	A	G
6	rs77830159	119404358	G	T
6	rs2209039	119404954	C	A
6	rs116863564	119405067	C	G
6	rs140654515	119405151	C	T
6	rs112866295	119405198	G	T
6	rs11756828	119405669	G	A
6	rs72953086	119405841	A	G
6	rs4946392	119406374	G	A
6	rs77302116	119406452	G	T
6	rs12206988	119406528	G	A
6	rs111954879	119406781	C	A
6	rs55919736	119406812	G	A
6	rs117391131	119406818	C	T
6	rs12195334	119407563	A	G
6	rs56347939	119407979	A	G
6	rs55982451	119408223	A	G
6	rs117460768	119408801	T	C
6	rs12212422	119409019	G	T
6	rs79669799	119409083	A	G
6	rs1577356	119409141	G	A
6	rs111851116	119409239	A	G
6	rs7749394	119409529	A	G
6	rs12212619	119409540	C	G
6	rs12194216	119409574	T	A
6	rs11153793	119409722	G	A
6	rs7754764	119410546	A	T
6	rs9320675	119410957	G	A
6	rs17080825	119411223	A	G
6	rs116867427	119411720	C	G
6	rs10484579	119411788	T	G
6	rs73531393	119412474	A	C
6	rs73531398	119412483	C	T
6	rs75568924	119412729	C	T
6	rs1334925	119412919	A	G
6	rs2357161	119412952	A	G
6	rs4946394	119413366	A	G
6	rs79117661	119413706	A	G
6	rs73533303	119413929	G	C
6	rs12195258	119414367	G	C
6	rs9489588	119415386	G	A
6	rs72953099	119415466	A	G
6	rs12215465	119415653	G	A
6	rs12201896	119415793	A	G
6	rs73533310	119416284	A	G
6	rs6569038	119416472	G	T
6	rs72955004	119416648	T	C
6	rs77840760	119417042	G	T
6	rs147364523	119417053	C	T
6	rs9489589	119417210	C	T
6	rs77116125	119417277	G	C
6	rs9401121	119417329	A	C
6	rs9374779	119417418	T	A
6	rs79184901	119417459	G	A
6	rs139647958	119418372	G	T
6	rs9374780	119419740	G	A
6	rs9401122	119419769	T	C
6	rs147718419	119419849	A	G
6	rs55961680	119420019	C	A
6	rs73533328	119420401	G	T
6	rs7741875	119420441	C	T
6	rs7746622	119420855	G	A
6	rs7746624	119420864	G	A
6	rs12198124	119421047	C	T
6	rs1535613	119421422	A	C
6	rs1547829	119421781	T	C
6	rs62421156	119421848	G	A
6	rs139751065	119422063	G	A
6	rs7752458	119422335	A	G
6	rs117808722	119422457	G	C
6	rs111718175	119422479	C	T
6	rs111454283	119422484	G	A
6	rs113133946	119422489	G	A
6	rs143327401	119422958	C	T
6	rs1972391	119423010	C	G
6	rs6926091	119423612	A	T
6	rs9401124	119423903	T	C
6	rs57390596	119424641	T	C
6	rs13196616	119424808	G	A
6	rs9320677	119424951	G	A
6	rs13196453	119424953	A	T
6	rs13196661	119425014	C	T
6	rs9489591	119425436	T	C
6	rs9387634	119425463	T	C
6	rs7769095	119425516	C	T
6	rs17513439	119425752	A	G
6	rs4946395	119425969	C	T
6	rs4946396	119426374	T	A
6	rs6569039	119426756	C	T
6	rs6913082	119427038	C	A
6	rs6420704	119427096	G	A
6	rs6569042	119427512	T	C
6	rs6569043	119427514	T	C
6	rs62419243	119427545	G	A
6	rs6569044	119427555	C	T
6	rs6569045	119427628	T	C
6	rs10456920	119427702	A	G
6	rs9489592	119428041	G	A
6	rs6899424	119428233	T	C
6	rs72955028	119428510	T	C
6	rs4946397	119428648	T	C
6	rs4946398	119428649	G	A
6	rs7761024	119428725	G	A
6	rs4946399	119428758	T	C
6	rs13191250	119428797	G	T
6	rs12203252	119428912	C	T
6	rs6569046	119429157	T	C
6	rs6569047	119429178	G	T
6	rs72955034	119429207	A	G
6	rs57363942	119429584	A	G
6	rs56084675	119429846	G	A
6	rs9401126	119429904	C	T
6	rs60505577	119429962	A	G
6	rs56121233	119430125	C	T
6	rs9372522	119430143	T	C
6	rs9320678	119430226	T	C
6	rs4945630	119430311	G	A
6	rs4945631	119430808	T	A
6	rs80039895	119431305	T	C
6	rs6569048	119431439	C	T
6	rs6569049	119431492	G	A
6	rs11757666	119431895	C	T
6	rs144000629	119431918	A	G
6	rs77795057	119432136	A	G
6	rs604937	119432223	T	C
6	rs6929791	119433241	T	C
6	rs139257081	119433390	G	A
6	rs9489593	119433391	G	T
6	rs79987229	119433735	A	T
6	rs139613705	119433811	T	A
6	rs1360782	119434014	A	G
6	rs147589200	119434314	C	T
6	rs649979	119435372	C	G
6	rs7770161	119435789	C	T
6	rs6935642	119435832	G	A
6	rs144015965	119436639	T	C
6	rs79907065	119437839	G	A
6	rs794258	119437981	T	C
6	rs612607	119438728	T	G
6	rs11754063	119438818	A	G
6	rs61480283	119439281	C	T
6	rs632145	119440246	C	T
6	rs1935819	119440332	G	C
6	rs140246934	119440487	C	A
6	rs10457348	119440650	G	A
6	rs7759325	119441010	C	A
6	rs12216301	119441313	C	T
6	rs56195764	119441568	T	C
6	rs11753851	119441614	T	C
6	rs55710292	119441622	C	T
6	rs659466	119441735	A	C
6	rs7746433	119441849	T	A
6	rs653796	119441955	T	G
6	rs661645	119442231	A	T
6	rs676491	119443290	T	G
6	rs677341	119443436	T	C
6	rs12174735	119443595	T	G
6	rs671551	119443695	A	C
6	rs113251453	119443906	G	A
6	rs7776256	119444509	A	G
6	rs9374781	119444784	G	A
6	rs597392	119445013	A	G
6	rs6569051	119445798	T	A
6	rs629109	119446138	C	T
6	rs630954	119446581	T	C
6	rs59989777	119446585	T	C
6	rs7744514	119446637	T	G
6	rs11753676	119446698	T	C
6	rs808035	119446873	A	G
6	rs138077060	119446960	G	A
6	rs808036	119447081	T	C
6	rs644640	119447352	C	T
6	rs808037	119448154	C	T
6	rs808038	119448317	C	T
6	rs667533	119449124	T	G
6	rs6939832	119449132	C	T
6	rs1889562	119449385	T	G
6	rs706980	119450357	C	T
6	rs9320680	119451257	G	A
6	rs706981	119451332	A	G
6	rs9374782	119451432	G	C
6	rs718534	119452719	C	T
6	rs617647	119452827	T	A
6	rs1891541	119453338	G	C
6	rs1068680	119455014	A	G
6	rs78468549	119455102	C	A
6	rs117197889	119455480	C	A
6	rs10457349	119455554	A	C
6	rs189173766	119457144	G	A
6	rs606955	119457914	T	C
6	rs629366	119459916	T	C
6	rs7766513	119459980	C	T
6	rs808031	119460716	A	G
6	rs9385067	119460747	G	A
6	rs9372523	119460786	G	A
6	rs143437411	119461892	A	G
6	rs9387636	119462950	C	A
6	rs706983	119463018	T	C
6	rs73767260	119463313	G	A
6	rs9401129	119463757	G	A
6	rs76870200	119465067	G	A
6	rs73767262	119465586	A	C
6	rs73767263	119465587	A	C
6	rs6934752	119465611	C	G
6	rs6935092	119465649	G	A
6	rs75800633	119466047	A	G
6	rs7775389	119466590	G	A
6	rs9387637	119466737	G	A
6	rs9398502	119467331	C	T
6	rs808033	119467446	T	C
6	rs9398503	119467698	C	T
6	rs808034	119467743	A	G
6	rs12190611	119468154	T	C
6	rs6928078	119468457	T	G
6	rs706985	119468527	C	A
6	rs6910397	119468879	A	G
6	rs142884905	119468901	C	T
6	rs146235448	119469011	C	G
6	rs1891540	119469353	T	G
6	rs1891539	119469434	G	A
6	rs733260	119469686	C	T
6	rs733259	119469948	A	G
6	rs706976	119470183	C	T
6	rs117408922	119470653	G	T
6	rs9401130	119470754	A	T
6	rs608541	119471710	G	T
6	rs140641272	119471891	C	T
6	rs666655	119471954	G	C
6	rs667113	119472078	C	A
6	rs611211	119472335	G	C
6	rs148686841	119473054	A	G
6	rs624829	119473094	C	T
6	rs682949	119473273	G	A
6	rs626462	119473425	G	A
6	rs683488	119473427	T	C
6	rs638368	119473811	T	C
6	rs145088847	119474343	A	G
6	rs9489607	119474351	G	A
6	rs78018639	119475383	G	A
6	rs656012	119475567	C	T
6	rs9481886	119475936	G	T
6	rs9489608	119476194	A	G
6	rs17513632	119476235	G	A
6	rs9489610	119476433	A	G
6	rs117220502	119476632	T	A
6	rs147433507	119476738	A	G
6	rs117599553	119476762	G	A
6	rs139403282	119476802	G	A
6	rs74296924	119476910	A	G
6	rs112065788	119477521	G	T
6	rs6934023	119478546	A	T
6	rs117998651	119478987	G	A
6	rs7774417	119479178	G	C
6	rs34499769	119479975	C	T
6	rs7741205	119480219	C	A
6	rs7741206	119480220	C	T
6	rs73527986	119481713	T	C
6	rs78104132	119482023	T	C
6	rs76855366	119482241	A	C
6	rs678974	119482708	T	C
6	rs681540	119483229	T	C
6	rs1150132	119484162	C	T
6	rs80046552	119484415	T	G
6	rs111276177	119484620	C	A
6	rs601575	119484820	G	C
6	rs660682	119485199	A	G
6	rs116957406	119485722	A	G
6	rs80138904	119485984	C	A
6	rs75645271	119485987	G	T
6	rs72956707	119486049	A	G
6	rs117271080	119487089	T	C
6	rs9398505	119489168	T	G
6	rs144629919	119489609	C	T
6	rs138444479	119489682	A	T
6	rs117722634	119489710	T	A
6	rs116986345	119489711	C	A
6	rs2206031	119490149	G	A
6	rs2206032	119490254	C	T
6	rs75287119	119491063	C	T
6	rs115600831	119491594	T	C
6	rs17626313	119491960	A	T
6	rs140642610	119493073	T	A
6	rs79295874	119493506	C	A
6	rs56017391	119493633	T	C
6	rs111852258	119493839	G	T
6	rs17441889	119494079	T	G
6	rs4140634	119494199	T	C
6	rs80189270	119494604	A	G
6	rs17441910	119495960	G	A
6	rs17513695	119495980	A	T
6	rs56690049	119496442	G	T
6	rs6912020	119497220	G	A
6	rs6935104	119497523	T	C
6	rs6916978	119497565	G	A
6	rs6569053	119497884	C	T
6	rs17441930	119499250	G	A
6	rs1046226	119499566	G	C
6	rs1042800	119500208	C	A
6	rs3798602	119500239	G	A
6	rs2558	119500674	G	A
6	rs3756943	119500916	T	C
6	rs117157812	119501160	T	C
6	rs3734383	119501290	A	G
6	rs144254280	119501321	G	C
6	rs6569054	119501618	A	T
6	rs117959866	119501715	G	A
6	rs11970393	119501760	T	C
6	rs11970420	119501858	T	C
6	rs11967793	119501957	C	G
6	rs11967806	119501972	C	T
6	rs11970485	119502074	T	A
6	rs58744690	119503333	C	T
6	rs149874254	119503833	C	G
6	rs117704979	119504096	A	G
6	rs11964347	119504528	A	G
6	rs11964813	119504610	A	G
6	rs72956712	119505041	C	T
6	rs72956714	119505068	G	C
6	rs926358	119505475	A	T
6	rs926359	119505914	T	G
6	rs760784	119506043	G	A
6	rs873537	119506074	A	G
6	rs760785	119506104	C	T
6	rs760786	119506177	T	C
6	rs77920493	119507342	G	T
6	rs12528343	119507444	C	T
6	rs3819722	119507585	A	G
6	rs3819723	119507607	C	T
6	rs77099138	119507644	T	C
6	rs3819728	119508054	T	C
6	rs1555054	119508063	T	G
6	rs3819730	119508115	G	A
6	rs1012509	119508207	C	T
6	rs62418805	119508342	T	C
6	rs62418806	119508421	C	T
6	rs1012510	119508838	A	C
6	rs9387640	119508871	C	T
6	rs11153794	119508989	G	A
6	rs11153795	119509003	A	G
6	rs3734384	119509354	T	C
6	rs2142887	119509785	C	G
6	rs2142888	119509870	G	A
6	rs1008471	119509937	G	A
6	rs1008472	119509969	T	C
6	rs117719795	119510401	G	A
6	rs2072888	119510739	C	T
6	rs2072889	119510777	T	G
6	rs2072890	119510941	C	A
6	rs6569055	119511192	T	A
6	rs2072891	119511331	T	C
6	rs2072892	119511406	A	G
6	rs2072893	119511494	T	C
6	rs2281124	119511549	A	G
6	rs6927044	119511731	G	A
6	rs116885160	119512297	T	C
6	rs1008473	119512373	C	T
6	rs2299872	119512657	T	C
6	rs2299873	119512722	T	G
6	rs2299874	119512746	G	C
6	rs2299875	119512808	T	A
6	rs140660479	119512924	C	T
6	rs4946402	119512961	G	A
6	rs4946403	119512985	C	T
6	rs4946404	119513204	C	T
6	rs9372524	119513310	A	G
6	rs17513883	119513360	A	C
6	rs13200504	119513599	A	G
6	rs726727	119513690	A	C
6	rs17442112	119513882	C	G
6	rs17513904	119514143	C	T
6	rs17442126	119514279	T	G
6	rs75628535	119514535	C	G
6	rs117185099	119514715	C	T
6	rs3765248	119514752	G	A
6	rs17442140	119515158	C	T
6	rs75897156	119515527	C	T
6	rs9320681	119515618	G	A
6	rs75324617	119515645	C	T
6	rs78600164	119515727	A	G
6	rs2064159	119516101	T	G
6	rs145627507	119516122	C	T
6	rs76703201	119516638	A	G
6	rs77591212	119516767	T	C
6	rs76028690	119517017	T	A
6	rs146042197	119517045	G	A
6	rs79329691	119517222	G	A
6	rs3798603	119517239	T	C
6	rs77588167	119517298	G	A
6	rs3798604	119517327	C	T
6	rs72956741	119517387	T	A
6	rs932337	119517593	G	C
6	rs74962222	119517644	C	T
6	rs4590306	119517983	G	A
6	rs17442147	119518008	T	C
6	rs79832320	119518230	T	C
6	rs75732921	119518772	T	C
6	rs76879877	119518789	G	A
6	rs62418808	119518918	G	A
6	rs6917694	119519092	T	C
6	rs17442154	119519238	C	T
6	rs140938681	119519382	C	A
6	rs11752568	119519476	G	A
6	rs148963511	119519507	G	A
6	rs6923550	119520040	T	C
6	rs6923555	119520051	T	C
6	rs6901238	119520229	C	A
6	rs6901117	119520249	A	G
6	rs6901418	119520324	C	T
6	rs77563052	119520434	T	C
6	rs78437356	119520492	T	C
6	rs79360622	119520503	A	G
6	rs77354436	119520574	C	T
6	rs6906482	119520823	A	G
6	rs6907205	119521149	C	T
6	rs116964802	119522250	G	C
6	rs3822996	119522252	G	T
6	rs9387641	119522306	T	C
6	rs9481890	119522353	T	C
6	rs9481891	119522553	A	G
6	rs6918295	119522751	A	G
6	rs4946405	119522981	C	T
6	rs75799230	119523254	T	C
6	rs6899434	119523281	T	G
6	rs6924690	119523812	C	T
6	rs6904984	119524025	T	A
6	rs78617560	119524266	C	T
6	rs9489620	119524516	G	C
6	rs9489621	119524684	T	C
6	rs77682074	119524966	G	A
6	rs9489622	119526350	G	A
6	rs76044663	119526593	T	A
6	rs970181	119527394	T	C
6	rs909714	119527411	T	C
6	rs116847010	119527544	C	T
6	rs17442182	119527589	C	G
6	rs148546343	119527780	T	G
6	rs909715	119528316	C	T
6	rs909716	119528414	C	T
6	rs6923475	119529210	A	G
6	rs117374931	119529515	T	C
6	rs10872173	119530059	A	G
6	rs2267672	119530328	T	C
6	rs17442217	119530823	T	C
6	rs2267673	119531049	C	A
6	rs2267674	119531053	T	C
6	rs1028326	119531284	C	T
6	rs1028327	119531328	C	T
6	rs1028328	119531339	C	T
6	rs2267675	119531416	G	T
6	rs72956777	119531580	A	C
6	rs17588230	119531609	T	C
6	rs2267676	119531907	T	G
6	rs7743299	119533226	C	T
6	rs6569056	119533266	A	G
6	rs17442238	119533602	T	G
6	rs17514051	119534744	G	A
6	rs9489624	119534861	G	C
6	rs11153796	119535257	G	C
6	rs9489625	119535275	G	A
6	rs7754289	119535376	A	G
6	rs7774746	119535420	T	C
6	rs114627476	119536136	A	G
6	rs6933914	119536200	A	T
6	rs9385068	119536404	A	G
6	rs7773450	119536649	A	G
6	rs3798609	119536887	C	T
6	rs2299876	119537523	A	G
6	rs2299877	119537904	A	G
6	rs76158833	119538460	G	T
6	rs72960607	119540259	T	C
6	rs117567972	119541123	A	G
6	rs3798611	119541251	G	A
6	rs2064160	119541256	C	A
6	rs7763569	119542518	A	T
6	rs117590768	119542909	C	T
6	rs72960610	119543117	T	C
6	rs117413618	119543555	G	A
6	rs1980460	119543808	G	A
6	rs72960613	119544933	G	T
6	rs76577737	119545389	C	G
6	rs117040577	119545594	G	C
6	rs11153797	119546430	G	A
6	rs140439167	119546852	T	C
6	rs2142890	119546934	T	C
6	rs2142891	119546948	G	A
6	rs4607463	119547193	T	G
6	rs11153798	119547711	G	C
6	rs9489627	119547791	C	T
6	rs143822512	119547938	C	A
6	rs9320682	119548115	C	T
6	rs9489628	119548473	T	C
6	rs6932292	119548544	A	G
6	rs75906613	119548894	G	A
6	rs12207164	119549098	A	G
6	rs7357047	119549176	A	T
6	rs7357048	119549245	A	G
6	rs3822997	119549468	G	A
6	rs561740861	119549776	T	A
6	rs77697922	119550715	T	C
6	rs35433313	119550980	T	C
6	rs2357162	119551215	C	G
6	rs7770777	119552205	T	C
6	rs9320683	119554216	C	T
6	rs143755226	119554323	A	G
6	rs9481892	119554934	C	G
6	rs117502387	119555491	A	G
6	rs6569057	119555660	C	T
6	rs6569058	119556262	T	C
6	rs137970110	119557199	G	A
6	rs75527419	119557549	A	G
6	rs115941271	119557635	G	C
6	rs12200554	119557747	C	T
6	rs72960629	119558470	T	C
6	rs3778104	119558607	G	A
6	rs72960631	119559013	T	A
6	rs141660927	119559451	T	C
6	rs9489630	119559950	G	A
6	rs138621202	119560206	C	T
6	rs79074725	119560400	A	G
6	rs75032541	119562942	A	G
6	rs6904368	119562999	A	C
6	rs12198423	119563758	A	T
6	rs12198667	119564160	A	G
6	rs7753492	119565043	A	G
6	rs78938078	119565335	G	A
6	rs1535934	119565535	C	T
6	rs80205500	119565677	A	C
6	rs12192420	119565900	A	T
6	rs115486158	119566891	G	C
6	rs6939774	119567035	C	T
6	rs141975528	119567635	A	G
6	rs17588322	119567887	T	C
6	rs9489633	119568651	C	G
6	rs763293	119569721	T	A
6	rs3819731	119570354	A	G
6	rs3819732	119570395	G	T
6	rs1324555	119570768	A	C
6	rs9489634	119571407	C	A
6	rs77999085	119572257	G	A
6	rs11751945	119573081	C	T
6	rs6933961	119573357	G	A
6	rs115953576	119574009	G	A
6	rs10872174	119574014	T	G
6	rs4945632	119574683	G	T
6	rs117882690	119574754	G	A
6	rs146651723	119574873	T	C
6	rs7740993	119575001	G	T
6	rs3798616	119575121	A	C
6	rs3822998	119575492	G	T
6	rs6941681	119575847	T	A
6	rs117556200	119575854	A	G
6	rs2357163	119575860	C	T
6	rs114541279	119576575	C	A
6	rs188996908	119577086	T	A
6	rs975578	119577346	A	G
6	rs17442343	119577547	T	C
6	rs72962518	119578247	C	T
6	rs17080912	119578310	T	C
6	rs2299878	119578876	G	C
6	rs117136011	119579042	C	T
6	rs2299879	119579609	T	C
6	rs1555684	119579676	C	T
6	rs1555683	119579925	T	C
6	rs11153800	119580818	G	A
6	rs2357164	119581819	T	C
6	rs185702280	119582208	A	C
6	rs2104360	119582300	T	C
6	rs76677725	119582878	G	T
6	rs7755155	119582891	A	C
6	rs7755572	119582911	G	C
6	rs6569059	119583507	C	G
6	rs147795617	119583740	T	C
6	rs11153801	119583780	C	A
6	rs11755686	119583994	G	A
6	rs7761203	119584075	G	A
6	rs117097146	119584168	C	T
6	rs80200933	119584386	G	C
6	rs9489637	119584495	A	G
6	rs9489638	119584688	G	A
6	rs980818	119584733	T	G
6	rs11153802	119585189	G	A
6	rs6911026	119585239	T	C
6	rs12210002	119585566	A	G
6	rs9489640	119585568	A	T
6	rs9489641	119585902	A	G
6	rs9489642	119585994	T	C
6	rs9489643	119586506	T	C
6	rs12205826	119586804	T	C
6	rs6911052	119587209	A	G
6	rs6933973	119587210	T	C
6	rs6569060	119587330	C	T
6	rs6934579	119587518	T	C
6	rs6569061	119587529	C	T
6	rs6915957	119587569	A	C
6	rs1408492	119588664	A	G
6	rs1408493	119588794	A	T
6	rs12215906	119588822	A	T
6	rs12209570	119588830	T	C
6	rs56320899	119588997	C	T
6	rs56926474	119589171	C	A
6	rs2299881	119589284	A	G
6	rs1104741	119589751	T	C
6	rs2299883	119589829	G	T
6	rs41410645	119590459	C	T
6	rs17514202	119590470	G	A
6	rs12211868	119590489	T	C
6	rs1076656	119590609	T	G
6	rs73769010	119590810	T	C
6	rs73769011	119590813	C	T
6	rs11153803	119590869	T	C
6	rs77384011	119590947	A	T
6	rs115834082	119591014	T	C
6	rs11962211	119591307	A	C
6	rs9489644	119591719	G	A
6	rs7775421	119591779	G	T
6	rs6941142	119591880	C	T
6	rs6941514	119592128	C	T
6	rs6941713	119592235	C	T
6	rs6569062	119592236	A	G
6	rs6926266	119592620	T	C
6	rs7762546	119592825	T	C
6	rs9489646	119592949	A	G
6	rs2299884	119593100	C	G
6	rs7763451	119593388	T	C
6	rs7743309	119593444	C	T
6	rs7763610	119593481	T	C
6	rs2299886	119593506	T	C
6	rs998194	119593769	G	A
6	rs4946406	119594032	T	C
6	rs7748940	119594540	C	T
6	rs9489647	119595052	A	T
6	rs9481896	119595064	C	T
6	rs9489648	119595201	A	G
6	rs9489649	119595248	C	T
6	rs17442478	119595327	A	G
6	rs17514279	119595545	T	C
6	rs17442505	119595975	C	T
6	rs17080935	119596117	A	C
6	rs28635805	119596363	C	T
6	rs6932066	119596914	T	G
6	rs6569063	119596948	A	G
6	rs6569064	119597284	C	G
6	rs143117004	119597330	T	C
6	rs7767940	119597333	T	C
6	rs2142885	119597455	G	T
6	rs2357375	119597683	C	T
6	rs17526989	119597886	C	T
6	rs17527003	119598077	T	G
6	rs9489650	119598550	T	A
6	rs9489651	119598579	T	C
6	rs4945634	119598726	T	C
6	rs9489652	119598994	C	A
6	rs9489654	119599416	T	G
6	rs6922274	119599438	C	T
6	rs6922115	119599447	A	T
6	rs9489655	119599694	G	A
6	rs2142886	119600041	A	G
6	rs72962556	119600523	C	A
6	rs1005506	119600556	T	C
6	rs9401135	119600630	G	A
6	rs9489657	119600688	A	C
6	rs9489658	119600737	T	C
6	rs117508563	119601170	T	C
6	rs9489659	119601225	G	A
6	rs17442596	119601855	T	A
6	rs17588655	119602104	G	A
6	rs115482058	119602514	T	C
6	rs7740521	119602582	A	G
6	rs7740969	119602803	C	T
6	rs6903249	119602991	G	A
6	rs56763032	119603101	T	C
6	rs6903155	119603144	C	T
6	rs9489661	119603931	A	G
6	rs9489662	119604464	A	G
6	rs9481898	119604689	T	G
6	rs9489663	119604708	A	G
6	rs9489664	119605006	T	C
6	rs74549860	119605134	G	A
6	rs9489665	119605371	G	A
6	rs9489667	119605745	C	A
6	rs4552766	119605875	T	A
6	rs4409209	119606084	G	A
6	rs116562691	119606398	C	A
6	rs11153804	119606955	G	C
6	rs117955794	119606992	A	T
6	rs9489668	119607323	G	A
6	rs9481900	119607534	T	A
6	rs2038768	119608152	T	C
6	rs79885375	119608441	C	T
6	rs2038769	119609322	T	C
6	rs7770398	119609747	T	C
6	rs7750901	119609980	G	C
6	rs118046908	119610037	T	C
6	rs7750941	119610061	G	A
6	rs117925034	119610190	T	A
6	rs9320684	119610488	C	T
6	rs111984076	119611059	C	G
6	rs139201951	119611176	C	T
6	rs17527153	119611340	G	C
6	rs9489669	119611532	C	T
6	rs11153805	119611660	G	C
6	rs9489670	119611708	C	T
6	rs9489671	119611989	A	T
6	rs58217236	119612485	T	C
6	rs117782972	119612536	G	T
6	rs72964499	119612646	C	G
6	rs9481901	119613000	C	T
6	rs116968561	119613038	G	A
6	rs9489672	119613040	C	G
6	rs9489673	119613399	T	C
6	rs9489674	119613558	G	A
6	rs6569065	119613960	T	C
6	rs6569066	119613967	A	G
6	rs1022868	119614073	C	T
6	rs1022869	119614081	T	G
6	rs1022870	119614110	T	C
6	rs1022871	119614145	T	G
6	rs9489675	119614615	G	A
6	rs3798620	119614921	G	A
6	rs57719766	119615202	C	T
6	rs7740043	119615499	A	G
6	rs2064161	119615934	G	A
6	rs79479796	119616020	A	G
6	rs2057554	119616269	A	C
6	rs763392	119616280	T	C
6	rs3891271	119616432	G	A
6	rs9320685	119616891	A	G
6	rs142603604	119617216	T	C
6	rs7760582	119617357	G	A
6	rs6569067	119617613	C	T
6	rs3798622	119618145	T	C
6	rs6909928	119618207	T	C
6	rs17052758	119618737	A	G
6	rs116990390	119619070	C	T
6	rs17080943	119619268	A	G
6	rs6569068	119619549	G	A
6	rs7743824	119621227	G	A
6	rs7743979	119621325	G	A
6	rs7743728	119621334	C	T
6	rs7744142	119621460	G	A
6	rs11153806	119621672	A	G
6	rs195088	119621717	T	C
6	rs117093207	119621779	A	T
6	rs115284389	119621964	T	G
6	rs9320686	119622110	G	A
6	rs6934220	119622235	T	G
6	rs6911427	119622241	C	T
6	rs6934431	119622358	T	C
6	rs6911753	119622414	C	T
6	rs6569070	119622679	T	G
6	rs6420705	119622935	C	T
6	rs6420706	119622954	C	A
6	rs6917129	119623079	A	G
6	rs72966433	119623080	T	C
6	rs11153807	119623358	G	A
6	rs6918089	119623415	G	A
6	rs10872175	119623553	T	C
6	rs10872176	119623607	C	T
6	rs6902669	119623824	T	C
6	rs6902889	119623947	T	C
6	rs10457352	119624058	C	T
6	rs6923181	119624135	A	T
6	rs117165145	119624138	C	A
6	rs7764238	119624761	C	T
6	rs1884180	119624892	G	A
6	rs3798623	119625365	G	A
6	rs6902792	119625590	G	T
6	rs195090	119625613	A	C
6	rs6902335	119625656	A	G
6	rs9489679	119625894	T	C
6	rs9489680	119625911	T	C
6	rs11153808	119626054	C	T
6	rs7741954	119626333	A	T
6	rs10457353	119626357	C	T
6	rs195091	119626553	G	A
6	rs7746867	119626886	C	T
6	rs9489681	119627073	C	A
6	rs11153809	119627500	C	G
6	rs715374	119627771	T	G
6	rs715373	119627849	C	T
6	rs6915559	119627976	G	A
6	rs195092	119628029	C	T
6	rs6915947	119628198	G	A
6	rs6569071	119628287	A	G
6	rs7753315	119628371	G	A
6	rs17619366	119628788	A	G
6	rs72968477	119629494	T	C
6	rs6922559	119629496	G	A
6	rs195093	119629624	C	G
6	rs7750041	119630590	T	C
6	rs75983251	119630862	C	G
6	rs6913654	119631176	T	C
6	rs3798631	119631231	G	A
6	rs195046	119632634	C	G
6	rs7741003	119632952	C	T
6	rs6569072	119633014	C	T
6	rs80182200	119633213	T	C
6	rs3778107	119633534	T	C
6	rs10485001	119633625	T	C
6	rs7767198	119634189	T	G
6	rs6914447	119634780	C	T
6	rs17536339	119634989	G	A
6	rs76293816	119635154	C	T
6	rs12205260	119635739	G	A
6	rs11153810	119636088	C	T
6	rs11153811	119636100	G	A
6	rs195047	119636373	C	A
6	rs195048	119637160	T	C
6	rs117499501	119637205	T	C
6	rs6938540	119637429	A	G
6	rs12207595	119637520	G	A
6	rs195049	119637580	C	T
6	rs11153812	119638232	T	C
6	rs72968495	119638473	T	C
6	rs195050	119638827	A	T
6	rs76714652	119639432	G	A
6	rs11961647	119639545	T	A
6	rs118034899	119639681	G	A
6	rs195051	119639687	T	C
6	rs3823003	119639835	T	C
6	rs6913626	119640363	C	T
6	rs195053	119640850	C	G
6	rs6918913	119640890	C	A
6	rs195054	119640949	T	A
6	rs11962938	119641060	T	G
6	rs195055	119642661	C	T
6	rs10872177	119642700	C	T
6	rs149028560	119642856	C	T
6	rs117421504	119643128	G	A
6	rs3798644	119644204	T	C
6	rs926859	119645519	T	G
6	rs195056	119646053	T	C
6	rs75422921	119646998	G	T
6	rs7741827	119647135	T	C
6	rs141341760	119648619	A	T
6	rs195057	119648851	A	C
6	rs150812071	119648960	G	C
6	rs9489686	119649165	A	G
6	rs195058	119649491	G	T
6	rs195059	119649498	C	T
6	rs117515142	119649541	T	C
6	rs195060	119649678	A	C
6	rs195061	119649870	C	T
6	rs195062	119650386	C	T
6	rs195063	119650416	T	C
6	rs195065	119650542	T	G
6	rs195067	119650687	T	C
6	rs56969807	119650800	C	G
6	rs11755967	119650965	T	C
6	rs195068	119652062	A	C
6	rs195069	119652270	A	T
6	rs195070	119652368	C	T
6	rs195071	119652404	T	C
6	rs195072	119652466	T	A
6	rs195073	119652694	T	C
6	rs195074	119652711	G	A
6	rs7754482	119653186	G	A
6	rs195075	119653287	T	C
6	rs171843	119653585	C	T
6	rs140789625	119653710	G	A
6	rs195076	119654929	A	G
6	rs195077	119655145	A	C
6	rs17626101	119655864	A	G
6	rs195078	119656946	G	T
6	rs6932241	119657175	T	C
6	rs195079	119657640	C	T
6	rs195080	119658254	C	T
6	rs117573355	119658619	C	G
6	rs12201828	119658728	C	T
6	rs195081	119659350	C	T
6	rs17081041	119659424	T	C
6	rs195082	119660876	A	G
6	rs195083	119662754	G	C
6	rs195084	119663268	A	G
6	rs195085	119663384	A	G
6	rs195086	119665072	C	T
6	rs195087	119665542	A	G
6	rs3798655	119665901	G	T
6	rs139070297	119666300	T	G
6	rs1295386	119667377	C	T
6	rs9398506	119667412	G	A
6	rs3798657	119667666	A	G
6	rs115032646	119667821	C	T
6	rs3778110	119668105	G	C
6	rs117729096	119668284	A	T
6	rs3778111	119668299	A	G
6	rs3734385	119669877	C	T
6	rs1295388	119670457	G	C
6	rs4946409	119670667	T	G
6	rs28364656	119670819	A	G
6	rs28364655	119670908	C	T
6	rs9374784	119671313	T	A
6	rs75964071	119671617	C	A
6	rs6924723	119671671	G	C
6	rs6569074	119671858	T	C
6	rs77059670	119672153	A	G
6	rs6569075	119672331	A	G
6	rs62418673	119672520	T	C
6	rs1935478	119672583	T	C
6	rs11153813	119673333	T	C
6	rs9374785	119673553	A	G
6	rs12524617	119673826	C	A
6	rs6937640	119674049	G	A
6	rs74855810	119674245	A	G
6	rs9374786	119674503	T	C
6	rs76464682	119674536	T	G
6	rs1295390	119674904	G	C
6	rs1295391	119675097	T	G
6	rs138227485	119675385	C	T
6	rs1935477	119675453	G	T
6	rs76634325	119675632	C	T
6	rs115769528	119675983	T	C
6	rs12665378	119676042	G	T
6	rs1295392	119676177	G	T
6	rs149274433	119676250	A	T
6	rs1295394	119676444	A	G
6	rs6903680	119677311	T	C
6	rs117464579	119677890	A	G
6	rs74368719	119678148	A	G
6	rs7765368	119678456	A	G
6	rs6935126	119678881	A	G
6	rs12206472	119678981	A	G
6	rs1295374	119679416	C	T
6	rs117621742	119679430	C	T
6	rs1295375	119679487	C	T
6	rs9398507	119680667	T	C
6	rs72970359	119680833	T	C
6	rs78867348	119681058	T	G
6	rs114150439	119682226	A	G
6	rs116476172	119682880	C	T
6	rs79803390	119683638	C	A
6	rs76586623	119683650	C	T
6	rs78068863	119683692	G	A
6	rs2295203	119683916	A	G
6	rs114828429	119684400	G	T
6	rs7760187	119684488	G	A
6	rs1797064	119684562	G	A
6	rs10457355	119684853	A	T
6	rs75898122	119685439	G	A
6	rs80057283	119685850	G	A
6	rs9374788	119686385	C	G
6	rs9374789	119686395	C	T
6	rs9387645	119686460	A	G
6	rs1295379	119686672	T	C
6	rs1295380	119687219	C	G
6	rs144439596	119687264	A	G
6	rs117360838	119687634	G	A
6	rs12529667	119687733	A	G
6	rs9387646	119688399	T	C
6	rs143437147	119688444	T	C
6	rs149044928	119688551	A	G
6	rs12530171	119688768	A	G
6	rs6920832	119689056	A	C
6	rs6921356	119689323	A	G
6	rs10457356	119689751	A	G
6	rs117381327	119689786	G	A
6	rs9387647	119690573	G	A
6	rs7773367	119691582	G	A
6	rs9401136	119692141	C	T
6	rs116880860	119692438	G	A
6	rs1298630	119692913	T	C
6	rs56095132	119694773	C	G
6	rs12199883	119695030	A	G
6	rs12526344	119695246	A	G
6	rs77487483	119695458	A	T
6	rs111508743	119695829	G	A
6	rs140297562	119695908	T	A
6	rs112811612	119695927	A	G
6	rs11153815	119696005	C	T
6	rs144121905	119697231	C	T
6	rs139984001	119697367	T	G
6	rs9372527	119697842	T	A
6	rs56288403	119697887	T	A
6	rs6920193	119699454	A	T
6	rs6900388	119699479	T	G
6	rs9489697	119699524	C	T
6	rs77129475	119699804	T	G
6	rs1342316	119699881	G	A
6	rs78951947	119700471	A	T
6	rs116969589	119700685	G	A
6	rs117781345	119701547	C	T
6	rs1797067	119702339	A	G
6	rs9374791	119702569	A	G
6	rs78717062	119703334	A	C
6	rs79592954	119703347	G	T
6	rs9489698	119703776	G	T
6	rs117219304	119704207	G	T
6	rs9398508	119704250	T	C
6	rs7745633	119704453	A	G
6	rs9372528	119704829	C	T
6	rs9398509	119705022	G	C
6	rs9372529	119705221	T	C
6	rs9385071	119706308	A	G
6	rs75948223	119707131	C	T
6	rs6936790	119707418	A	G
6	rs12664079	119707629	C	T
6	rs9481911	119707855	G	C
6	rs74322825	119708357	G	A
6	rs145480353	119710185	T	C
6	rs6569076	119710290	A	G
6	rs118172868	119710346	C	T
6	rs4945636	119710844	G	A
6	rs1342311	119710923	A	G
6	rs77285861	119712268	G	A
6	rs9398510	119712750	A	G
6	rs78315348	119713041	C	T
6	rs117740291	119713137	C	A
6	rs117424297	119713601	A	T
6	rs742962	119713746	C	T
6	rs150162600	119713889	G	A
6	rs1342313	119714337	A	C
6	rs75413617	119714409	T	A
6	rs1418376	119714815	C	G
6	rs75376463	119715025	T	A
6	rs72952933	119715575	C	G
6	rs2144236	119715630	G	T
6	rs1295382	119716226	G	T
6	rs1295383	119716280	G	A
6	rs2180040	119717133	G	A
6	rs9387650	119717722	G	A
6	rs9401139	119717806	A	G
6	rs76936674	119718076	C	G
6	rs72952938	119718469	C	T
6	rs77068455	119718621	C	T
6	rs72952941	119719529	G	A
6	rs1295384	119719821	T	G
6	rs9372531	119720423	C	T
6	rs139314939	119720681	C	A
6	rs1935480	119720828	A	G
6	rs6569078	119721067	A	G
6	rs145292795	119721855	C	T
6	rs12198140	119721906	C	T
6	rs140209441	119722358	T	C
6	rs7757754	119724010	C	T
6	rs189517635	119724150	T	G
6	rs149656577	119724311	C	T
6	rs145458180	119724419	A	G
6	rs12665706	119724473	A	G
6	rs9688382	119725158	A	T
6	rs61507992	119725580	A	T
6	rs74594224	119726540	T	C
6	rs146443583	119726964	G	A
6	rs4557560	119727028	C	T
6	rs148991629	119727175	T	C
6	rs2357378	119727210	T	G
6	rs9398511	119728438	A	G
6	rs143961591	119729094	A	G
6	rs117979719	119729598	A	G
6	rs9372532	119729710	T	C
6	rs75943270	119730369	T	C
6	rs6930761	119730620	A	G
6	rs7772985	119732379	C	T
6	rs116922458	119732391	G	A
6	rs6900300	119732790	A	G
6	rs2103814	119733188	T	A
6	rs2884167	119733419	T	C
6	rs58979982	119733873	G	A
6	rs117724577	119733939	A	C
6	rs55837112	119734015	G	A
6	rs117467390	119734220	A	T
6	rs1935481	119734686	G	A
6	rs116062418	119735804	A	C
6	rs9398512	119736096	G	T
6	rs11153821	119736507	A	G
6	rs9374793	119737111	G	T
6	rs142588012	119738342	A	G
6	rs6904915	119738748	G	A
6	rs9372534	119739004	G	A
6	rs1813894	119739274	G	T
6	rs72952954	119739543	C	T
6	rs143314046	119739745	T	C
6	rs9401142	119739852	C	T
6	rs13437512	119739961	C	T
6	rs139069226	119740011	C	G
6	rs143978137	119740183	A	G
6	rs9489708	119740612	G	C
6	rs12191032	119742710	C	G
6	rs141368121	119743088	A	G
6	rs144794123	119743185	A	C
6	rs10457358	119743275	A	T
6	rs141642816	119743736	G	T
6	rs182086930	119744416	A	C
6	rs147510717	119744506	T	C
6	rs146081481	119744609	T	A
6	rs150059110	119744706	G	T
6	rs9374794	119744733	T	C
6	rs62418694	119744773	A	G
6	rs9401143	119744853	A	G
6	rs56761293	119744858	A	G
6	rs62418695	119745226	A	C
6	rs117991864	119746040	A	G
6	rs117768198	119746131	G	A
6	rs145775643	119746671	G	A
6	rs78106112	119746975	C	A
6	rs9489709	119747296	G	A
6	rs117905519	119747867	C	T
6	rs4945637	119747945	C	T
6	rs9372535	119748232	A	G
6	rs9401144	119748259	G	A
6	rs7768102	119748647	C	T
6	rs4142250	119749316	C	T
6	rs80155825	119749763	A	C
6	rs1342315	119750565	C	T
6	rs6925366	119750921	T	C
6	rs6903310	119751316	A	T
6	rs4946413	119751885	T	C
6	rs1573047	119752531	T	A
6	rs1573046	119752825	G	A
6	rs117337200	119753018	A	G
6	rs7757317	119753856	C	T
6	rs9489710	119755163	C	T
6	rs55901595	119755532	G	A
6	rs9374795	119756216	C	A
6	rs12197534	119756937	C	T
6	rs12197729	119757254	C	T
6	rs72952964	119757792	C	T
6	rs75908962	119757887	C	T
6	rs117241510	119759253	C	G
6	rs118081872	119759273	A	C
6	rs2036257	119759401	G	C
6	rs76200806	119759890	C	T
6	rs4946416	119760999	G	A
6	rs116928983	119761594	G	A
6	rs2357379	119761635	T	A
6	rs12528127	119762065	G	A
6	rs184539346	119762067	G	A
6	rs74963948	119762492	C	T
6	rs11153823	119762557	C	T
6	rs9481921	119762949	C	A
6	rs13204761	119763374	G	A
6	rs72952968	119763622	T	A
6	rs9489714	119764164	G	A
6	rs9489715	119764191	G	A
6	rs9489716	119764328	C	T
6	rs117542868	119764335	T	A
6	rs9374796	119764348	T	G
6	rs9481923	119765162	C	T
6	rs3891962	119765799	A	G
6	rs2088649	119766413	G	A
6	rs9481924	119766419	T	G
6	rs35305935	119766608	T	A
6	rs139156083	119766809	C	G
6	rs9398513	119767459	A	G
6	rs12208590	119768263	C	T
6	rs4945638	119768643	T	C
6	rs904573	119768787	G	C
6	rs145637313	119769141	A	T
6	rs885028	119769316	A	G
6	rs1110028	119769718	T	C
6	rs4946417	119770221	G	T
6	rs9489717	119770523	G	A
6	rs9481927	119770574	A	G
6	rs78853348	119770595	G	C
6	rs9320690	119770906	G	A
6	rs12194947	121301367	C	G
6	rs12195047	121301388	G	A
6	rs988747	121301694	T	C
6	rs113648605	121301900	T	C
6	rs2063875	121302708	T	A
6	rs9490100	121302813	C	A
6	rs17082980	121302884	A	C
6	rs12213599	121303577	A	G
6	rs9320785	121303693	C	A
6	rs969247	121303955	C	T
6	rs9490101	121303972	A	T
6	rs9372633	121303994	T	C
6	rs12200780	121304531	G	T
6	rs4260773	121305085	G	C
6	rs4509161	121305183	C	T
6	rs2203595	121305543	C	T
6	rs116903639	121305544	G	A
6	rs2203594	121305637	C	G
6	rs76374244	121305725	C	A
6	rs9401357	121305729	T	G
6	rs2203593	121305749	G	A
6	rs117049554	121306081	A	G
6	rs4945672	121306104	C	T
6	rs12194336	121306265	C	T
6	rs12195957	121306724	G	A
6	rs12203037	121306788	T	A
6	rs142861317	121307157	G	A
6	rs12196158	121307221	C	T
6	rs12209645	121307430	A	G
6	rs953596	121308011	C	T
6	rs73532569	121309111	T	C
6	rs12199902	121309137	C	G
6	rs12215074	121309839	A	G
6	rs77450837	121310006	G	A
6	rs113160689	121310700	G	C
6	rs11153984	121310909	T	C
6	rs11153985	121310991	C	T
6	rs17082991	121310994	A	G
6	rs11153986	121311052	A	G
6	rs117479882	121311235	A	G
6	rs17082993	121311444	T	C
6	rs117059987	121311567	A	G
6	rs17082995	121312288	T	G
6	rs73532586	121312477	G	A
6	rs2358163	121312581	A	T
6	rs938498	121312641	G	A
6	rs938497	121312665	T	C
6	rs184691936	121312687	G	A
6	rs908461	121313346	A	G
6	rs9482109	121313541	T	A
6	rs117253877	121313731	T	C
6	rs2358164	121313859	T	C
6	rs9490102	121313948	A	G
6	rs6901722	121314158	A	G
6	rs1474015	121314717	C	A
6	rs4401700	121314813	C	T
6	rs951411	121315029	T	C
6	rs951412	121315079	C	T
6	rs113752611	121315797	A	G
6	rs6924822	121316023	G	A
6	rs9490103	121316504	G	A
6	rs6909990	121316747	T	C
6	rs6931175	121317076	G	A
6	rs9387911	121317433	G	A
6	rs2203592	121317775	A	T
6	rs7753698	121318127	T	C
6	rs57631141	121318290	T	C
6	rs9490104	121318298	C	T
6	rs7772276	121318300	G	A
6	rs12193647	121318386	A	T
6	rs9320786	121318646	A	G
6	rs7758651	121318859	T	A
6	rs6929054	121320229	T	C
6	rs112906271	121320295	T	C
6	rs9320787	121320685	G	A
6	rs908462	121321243	A	T
6	rs9320788	121321275	C	T
6	rs7754235	121321610	C	G
6	rs12214337	121321669	C	T
6	rs7755171	121322005	G	A
6	rs12201207	121322421	A	G
6	rs6569171	121322531	A	G
6	rs6903278	121322642	T	G
6	rs6923560	121322792	A	G
6	rs7760098	121322902	C	T
6	rs55693456	121323292	T	C
6	rs12525518	121323385	T	C
6	rs7764883	121323581	C	A
6	rs11966429	121323667	A	C
6	rs11961576	121323759	G	T
6	rs149476589	121323877	C	T
6	rs4946529	121324054	T	G
6	rs143953272	121324154	C	T
6	rs6936134	121324695	G	A
6	rs9401360	121324867	T	G
6	rs12193286	121324928	C	T
6	rs4370401	121325075	G	A
6	rs7748273	121326250	C	T
6	rs2090344	121326771	A	C
6	rs9490105	121326957	A	G
6	rs4946531	121327657	A	G
6	rs111493804	121327722	T	C
6	rs12665708	121327844	C	T
6	rs6922420	121327908	G	C
6	rs10457410	121328450	C	T
6	rs7770082	121330200	G	C
6	rs2203590	121330340	C	T
6	rs2358166	121330383	G	T
6	rs10457411	121330469	T	A
6	rs1878161	121330661	G	A
6	rs13206286	121332086	C	T
6	rs9374994	121332376	C	T
6	rs9401362	121332390	T	A
6	rs78249482	121332459	C	T
6	rs6569172	121333567	T	C
6	rs9401363	121334537	G	A
6	rs1318322	121334770	A	G
6	rs4946532	121334822	A	G
6	rs118011865	121335402	A	G
6	rs1418921	121335636	C	T
6	rs12194103	121336051	C	G
6	rs2358167	121336713	G	A
6	rs9401364	121337778	T	A
6	rs11153987	121338019	C	T
6	rs11153988	121338174	C	G
6	rs11153989	121338228	C	T
6	rs13209564	121338354	A	G
6	rs34918919	121338532	C	A
6	rs1343075	121339179	A	G
6	rs1343074	121339302	C	T
6	rs1935942	121340526	C	T
6	rs1935941	121340742	C	T
6	rs9372634	121341055	C	T
6	rs2358133	121341597	C	T
6	rs112531123	121341640	A	G
6	rs17083056	121342383	T	C
6	rs17083064	121342701	G	A
6	rs218836	121343592	C	A
6	rs73534225	121343758	T	C
6	rs218837	121344129	C	T
6	rs218838	121344459	A	G
6	rs9374995	121344820	T	G
6	rs218839	121345011	A	G
6	rs6569173	121345270	C	A
6	rs218840	121345472	A	T
6	rs218841	121345489	A	G
6	rs111302849	121345542	G	C
6	rs218842	121345823	G	A
6	rs145304118	121345920	G	A
6	rs11965918	121346146	G	A
6	rs218843	121346497	G	A
6	rs118038111	121346542	C	T
6	rs9490109	121346728	A	G
6	rs218844	121346951	G	A
6	rs2064399	121347047	G	T
6	rs76670832	121347073	C	T
6	rs60565026	121347506	T	C
6	rs6941898	121348649	A	C
6	rs1578780	121349395	T	C
6	rs218847	121349847	C	T
6	rs9385183	121349854	G	A
6	rs11968593	121349899	C	T
6	rs60859032	121350325	C	T
6	rs111407052	121350423	A	T
6	rs9490110	121350850	C	T
6	rs9490111	121350884	C	T
6	rs9490112	121351159	A	G
6	rs117872080	121351261	G	A
6	rs9374996	121351651	A	G
6	rs2222097	121351999	T	G
6	rs12665436	121352174	C	T
6	rs218848	121352549	T	A
6	rs117589190	121352925	G	A
6	rs9482111	121353312	G	T
6	rs73534245	121353371	C	T
6	rs143668330	121354758	G	A
6	rs4945674	121355616	A	T
6	rs7767681	121355853	T	C
6	rs117180583	121355948	T	C
6	rs7748027	121356001	G	A
6	rs9387915	121356936	G	A
6	rs1935946	121357783	T	G
6	rs1935945	121357796	A	G
6	rs1935944	121357918	T	G
6	rs9482113	121358699	A	G
6	rs9490114	121359167	G	C
6	rs9482114	121359204	A	T
6	rs9482115	121359221	C	T
6	rs111532333	121359278	T	G
6	rs9398617	121359722	G	A
6	rs113232194	121359862	G	C
6	rs77793347	121360065	G	A
6	rs6940566	121360996	C	T
6	rs10223434	121361011	G	C
6	rs6940453	121361064	A	G
6	rs6940928	121361242	C	T
6	rs6941079	121361284	C	T
6	rs9320789	121361297	C	T
6	rs9482116	121362074	A	G
6	rs58778079	121362127	T	G
6	rs2019215	121362875	C	T
6	rs140780098	121363375	C	T
6	rs4945675	121364149	G	T
6	rs77190117	121364197	C	T
6	rs112385673	121364916	C	T
6	rs11965545	121364920	G	A
6	rs4945676	121365205	C	T
6	rs4945677	121365363	T	C
6	rs9398619	121366033	C	T
6	rs75633004	121366242	G	A
6	rs73534262	121366354	T	C
6	rs76761387	121366430	G	A
6	rs6901684	121366787	G	T
6	rs78405576	121366870	C	T
6	rs137996493	121367207	C	G
6	rs7741350	121367493	G	C
6	rs80327393	121367777	G	T
6	rs9490115	121367830	C	A
6	rs9372635	121368139	A	T
6	rs9374998	121368169	G	T
6	rs28426974	121368190	C	A
6	rs6913600	121368753	G	T
6	rs6914477	121369168	G	A
6	rs149803107	121370155	A	C
6	rs115809449	121370403	T	A
6	rs9374999	121370458	C	T
6	rs4946533	121370584	C	T
6	rs9490116	121370803	C	T
6	rs9372637	121371603	A	T
6	rs113698461	121371813	G	C
6	rs9372638	121372295	A	T
6	rs9372639	121372305	G	A
6	rs12527739	121372390	G	A
6	rs218850	121372732	C	T
6	rs72497722	121372783	A	G
6	rs148723820	121373132	T	C
6	rs141445269	121373176	C	T
6	rs12111486	121373317	T	C
6	rs34256998	121373646	T	C
6	rs12528605	121373747	C	T
6	rs12528632	121373749	G	T
6	rs73766643	121374076	T	G
6	rs77716448	121374583	G	A
6	rs35698840	121374592	G	C
6	rs218851	121374696	G	C
6	rs12529061	121374713	C	T
6	rs78135223	121374819	T	C
6	rs117308862	121374959	C	T
6	rs10872215	121375072	A	G
6	rs150272552	121375158	C	T
6	rs11153993	121375334	T	G
6	rs9398620	121375748	T	C
6	rs6910170	121377016	T	C
6	rs117612454	121377416	T	C
6	rs17083091	121377885	T	C
6	rs6936823	121378016	G	A
6	rs112961513	121378208	A	G
6	rs55690456	121378314	C	T
6	rs218855	121378362	A	T
6	rs218856	121378456	A	C
6	rs73766647	121378768	T	C
6	rs9387916	121378987	T	C
6	rs57922494	121379726	C	T
6	rs218857	121380150	T	C
6	rs218858	121380326	T	C
6	rs57252792	121380384	C	T
6	rs60248244	121380602	C	T
6	rs73766649	121381170	A	G
6	rs218859	121381377	G	A
6	rs76299962	121381843	G	A
6	rs9387917	121382046	C	T
6	rs113507556	121382104	T	C
6	rs3905223	121382145	A	G
6	rs218860	121382506	C	T
6	rs117525109	121382772	A	G
6	rs7760417	121383143	G	A
6	rs7742302	121383198	T	C
6	rs114005954	121383335	C	T
6	rs11153994	121383793	C	T
6	rs218862	121384062	C	T
6	rs1857282	121385071	C	T
6	rs113389407	121385519	A	G
6	rs2102773	121385814	A	C
6	rs12529304	121385871	G	A
6	rs2090343	121386129	C	T
6	rs111511910	121386813	T	C
6	rs1935940	121386939	G	A
6	rs77090613	121387376	T	C
6	rs11965633	121388403	A	G
6	rs77105272	121388978	G	A
6	rs7764420	121389289	G	A
6	rs145717947	121389352	G	C
6	rs2203589	121389506	T	C
6	rs2203588	121389533	C	T
6	rs143743831	121390035	C	T
6	rs7769067	121390055	A	G
6	rs7769564	121390357	A	G
6	rs7769807	121390375	C	A
6	rs112960070	121391238	G	A
6	rs117524737	121391365	A	C
6	rs75438601	121391421	C	T
6	rs142469889	121391636	T	C
6	rs73536406	121391946	C	T
6	rs79992571	121392093	T	C
6	rs79659659	121392846	A	T
6	rs12527636	121392847	T	G
6	rs12529234	121392928	A	C
6	rs7748115	121393373	G	T
6	rs7751808	121393599	A	G
6	rs7772236	121393640	T	C
6	rs76582758	121393978	A	T
6	rs60378317	121394281	G	C
6	rs73766682	121394303	A	G
6	rs112137772	121394914	A	G
6	rs2358136	121395589	G	A
6	rs2138505	121395743	G	A
6	rs2138504	121395771	A	G
6	rs117728673	121395925	T	A
6	rs73536417	121396300	C	G
6	rs73536420	121396618	C	A
6	rs73536422	121396675	C	T
6	rs111733565	121396766	T	C
6	rs73766684	121397189	T	C
6	rs4946535	121397211	A	G
6	rs59919987	121398287	G	A
6	rs218867	121398535	T	C
6	rs73536428	121398823	A	G
6	rs12523922	121399491	G	A
6	rs73766687	121399747	A	G
6	rs12524258	121399791	C	G
6	rs147670626	121399838	A	T
6	rs73536430	121400398	T	C
6	rs56064442	121400649	G	C
6	rs12524754	121400690	G	T
6	rs78654705	121400826	A	G
6	rs56407323	121400919	T	C
6	rs12526640	121400981	T	G
6	rs56274855	121401118	G	A
6	rs78179329	121401173	A	C
6	rs12524806	121401179	C	T
6	rs11153995	121401708	A	T
6	rs56300302	121401996	T	G
6	rs17083122	121402283	A	G
6	rs12525761	121402867	C	G
6	rs12525794	121403084	C	A
6	rs77295398	121403126	T	C
6	rs12526242	121403646	G	A
6	rs17083139	121403735	C	T
6	rs74826756	121403900	T	C
6	rs9401367	121404112	C	T
6	rs2358137	121404311	C	T
6	rs73766691	121404617	T	C
6	rs146412418	121404642	T	C
6	rs17052877	121404842	A	G
6	rs144649441	121405094	G	A
6	rs56822960	121405185	C	T
6	rs113573720	121405423	G	A
6	rs2133993	121405650	C	T
6	rs2133994	121405786	T	G
6	rs148146703	121406330	T	C
6	rs143054972	121406758	C	T
6	rs4946536	121408503	A	G
6	rs767743	121408506	G	C
6	rs117183765	121408855	A	G
6	rs35102641	121410166	T	C
6	rs111573148	121410714	A	G
6	rs118077502	121412114	G	A
6	rs6931402	121412293	G	T
6	rs12527994	121412817	C	A
6	rs12528443	121413588	C	T
6	rs391331	121413756	A	G
6	rs113458326	121413914	C	T
6	rs114051059	121414095	A	G
6	rs113885562	121414208	A	C
6	rs443149	121414770	G	A
6	rs75744017	121414902	T	G
6	rs6905696	121414950	C	T
6	rs6905992	121414953	G	C
6	rs76392801	121415301	C	A
6	rs6906817	121415555	C	T
6	rs421242	121415557	T	C
6	rs6921681	121415629	A	G
6	rs6922026	121415695	C	A
6	rs9375001	121416715	T	C
6	rs144898592	121417088	T	G
6	rs59805136	121417206	T	C
6	rs113987180	121417335	A	G
6	rs113278658	121417532	T	G
6	rs112507878	121417990	C	T
6	rs138813256	121418021	G	C
6	rs142008362	121418051	C	T
6	rs113595552	121418164	C	T
6	rs148471224	121418264	A	G
6	rs80093310	121418404	G	A
6	rs149205163	121418819	C	T
6	rs4946537	121418992	C	A
6	rs141897957	121419370	C	T
6	rs73536471	121419584	C	T
6	rs150337691	121419641	C	A
6	rs112214899	121420522	T	G
6	rs73766696	121420844	T	C
6	rs79571653	121420857	C	G
6	rs146892913	121421429	C	T
6	rs140502782	121421449	T	C
6	rs12524367	121421490	T	A
6	rs12529394	121421520	G	C
6	rs58344176	121422433	G	C
6	rs117161311	121422564	C	T
6	rs144213480	121423303	T	C
6	rs111487727	121424333	C	T
6	rs9387919	121424430	C	T
6	rs193148063	121424440	T	C
6	rs450762	121424445	A	G
6	rs7768927	121424852	A	C
6	rs76072953	121424996	T	C
6	rs407630	121425387	G	A
6	rs407586	121425427	G	A
6	rs73536481	121425519	A	T
6	rs73536482	121425545	G	A
6	rs78377450	121425716	T	C
6	rs17083156	121425889	A	G
6	rs76869342	121426800	C	A
6	rs7751291	121426900	A	G
6	rs17083165	121427411	T	C
6	rs112664123	121427451	G	A
6	rs73766701	121428067	G	A
6	rs17083168	121428173	A	G
6	rs73768903	121428405	T	G
6	rs73768904	121428473	G	A
6	rs141366018	121428915	G	A
6	rs9320790	121430607	G	A
6	rs6939178	121431211	C	T
6	rs111505211	121432174	T	C
6	rs77704906	121432486	T	C
6	rs77679441	121433192	C	T
6	rs17083177	121433194	T	C
6	rs9387920	121433385	A	T
6	rs17083183	121433519	A	G
6	rs7771625	121434098	T	C
6	rs17083186	121434153	C	A
6	rs79312519	121434364	T	G
6	rs73768912	121434752	G	A
6	rs9490121	121434953	T	C
6	rs7756848	121435235	A	G
6	rs17083187	121436058	G	T
6	rs13199297	121436070	A	G
6	rs41292570	121436409	G	C
6	rs7772283	121436420	C	T
6	rs57812895	121436831	G	A
6	rs112105054	121436873	C	T
6	rs117432825	121438147	C	T
6	rs17083190	121438378	G	A
6	rs9401368	121438629	C	T
6	rs12206641	121439560	T	G
6	rs77934679	121439683	A	C
6	rs111244097	121440078	A	G
6	rs1273715	121440315	C	T
6	rs9320791	121440341	C	T
6	rs884045	121440580	A	G
6	rs905023	121441202	T	C
6	rs1273717	121441421	C	T
6	rs1273718	121441474	C	T
6	rs117580803	121441507	A	G
6	rs78296864	121441780	T	C
6	rs1273719	121442168	G	A
6	rs1273720	121442841	A	G
6	rs1273721	121443156	A	C
6	rs147238644	121443362	C	T
6	rs9398622	121443375	G	T
6	rs1273722	121443512	C	T
6	rs78088617	121444034	T	C
6	rs150859103	121444104	T	C
6	rs113849463	121444151	T	C
6	rs1273724	121444272	G	A
6	rs113641976	121444597	C	G
6	rs112582310	121444687	T	C
6	rs1273725	121445349	G	A
6	rs113724681	121445718	T	C
6	rs79495210	121445770	C	G
6	rs76178721	121446118	A	C
6	rs112909525	121446382	G	A
6	rs1273726	121446383	A	G
6	rs953616	121446778	G	A
6	rs55731091	121447445	G	T
6	rs785395	121448796	C	T
6	rs17083211	121449294	T	C
6	rs116990817	121449559	G	A
6	rs112870834	121449800	T	C
6	rs117671752	121449864	C	T
6	rs112769904	121450365	G	T
6	rs1273728	121451095	C	T
6	rs112756956	121451236	A	G
6	rs1273731	121451634	T	A
6	rs1273732	121452057	A	G
6	rs141373636	121452470	T	C
6	rs1273733	121452565	C	G
6	rs150710532	121452897	G	A
6	rs1273734	121453642	T	C
6	rs9401370	121453970	A	T
6	rs1273736	121454044	A	G
6	rs113035412	121454574	T	A
6	rs80228010	121454701	C	T
6	rs28584378	121454780	G	A
6	rs28376537	121455039	A	C
6	rs148999676	121455706	C	T
6	rs1273737	121456507	A	T
6	rs9375002	121456893	C	A
6	rs142045478	121457018	C	T
6	rs1273738	121457062	C	A
6	rs150133664	121457134	T	A
6	rs76831385	121457308	T	C
6	rs7752118	121457476	A	C
6	rs975679	121457536	T	C
6	rs113940967	121458026	T	C
6	rs115755990	121458665	C	T
6	rs73768928	121458730	T	C
6	rs976611	121458944	G	T
6	rs4946540	121459844	G	A
6	rs76778055	121459982	C	T
6	rs785397	121460161	T	C
6	rs143732632	121460284	G	T
6	rs12192398	121460381	C	G
6	rs75477825	121460831	C	G
6	rs1392863	121461074	A	G
6	rs785399	121461226	C	T
6	rs142943227	121461879	C	T
6	rs113705277	121462313	C	T
6	rs6908123	121463196	C	T
6	rs10456938	121463199	C	A
6	rs1273740	121463203	T	C
6	rs1273741	121463210	T	C
6	rs1273742	121463289	A	G
6	rs111326375	121463480	G	C
6	rs1273743	121463900	C	T
6	rs1273745	121465011	G	C
6	rs1273746	121465217	T	C
6	rs58081323	121465569	T	C
6	rs1273748	121465873	G	C
6	rs1298045	121466605	A	G
6	rs1273706	121466616	T	C
6	rs142226397	121466848	G	A
6	rs112141322	121467133	G	T
6	rs77610818	121467188	A	G
6	rs1273707	121467539	A	G
6	rs75222563	121467821	C	A
6	rs2221227	121467985	C	G
6	rs1604278	121468667	A	T
6	rs144735812	121468839	G	A
6	rs117618990	121469791	G	A
6	rs116901643	121469822	C	T
6	rs12664050	121470126	T	C
6	rs10457412	121470446	G	T
6	rs1273713	121470617	C	G
6	rs11153997	121471666	A	G
6	rs6569174	121471774	G	A
6	rs140291806	121472113	T	C
6	rs10457413	121472798	C	T
6	rs112929475	121472865	C	T
6	rs138716417	121473010	G	A
6	rs111585037	121473354	T	C
6	rs1314808	121473412	G	A
6	rs1314809	121473781	A	C
6	rs6899528	121473926	G	A
6	rs113529005	121474516	C	T
6	rs4027128	121474711	C	T
6	rs111415996	121475001	G	A
6	rs117900445	121475346	G	A
6	rs113822262	121475530	C	T
6	rs113518791	121475582	C	T
6	rs2995680	121476363	C	G
6	rs9375004	121476771	G	A
6	rs143902846	121476950	A	G
6	rs2651526	121477079	T	A
6	rs12527407	121477168	C	T
6	rs9387922	121477393	C	T
6	rs9401372	121477443	A	T
6	rs4946544	121478472	C	T
6	rs113702971	121478512	T	C
6	rs4946546	121478775	C	T
6	rs77164264	121479752	C	T
6	rs1273755	121479828	A	G
6	rs79868691	121479879	G	A
6	rs140781853	121480024	T	C
6	rs79924380	121480045	G	A
6	rs2202065	121480228	T	C
6	rs2202066	121480295	G	A
6	rs1273756	121480355	C	T
6	rs147121775	121481541	G	A
6	rs2797955	121481728	C	T
6	rs138293512	121481805	G	C
6	rs6938483	121481929	T	C
6	rs2455056	121482620	T	A
6	rs139082892	121482845	C	G
6	rs148630500	121483031	C	T
6	rs28877073	121483146	C	T
6	rs4321860	121483376	G	A
6	rs1776817	121483543	G	A
6	rs193052494	121490080	G	A
6	rs12205580	121490247	A	G
6	rs148469428	121490362	C	A
6	rs113095215	121490534	C	A
6	rs1846866	121490776	G	C
6	rs78301476	121490824	A	G
6	rs55921161	121491430	T	C
6	rs56183387	121491503	A	T
6	rs76656105	121492007	C	T
6	rs9387924	121492126	A	G
6	rs9385187	121492582	A	G
6	rs9372640	121492880	A	G
6	rs11153999	121493110	G	C
6	rs9375006	121493215	G	A
6	rs9375007	121493439	C	T
6	rs9372641	121493565	A	T
6	rs141298343	121493712	C	A
6	rs138042415	121493869	A	G
6	rs12529567	121493892	A	G
6	rs4476866	121494116	G	A
6	rs9401373	121494192	G	A
6	rs142675140	121494297	G	A
6	rs905025	121494504	T	C
6	rs1776810	121494593	G	A
6	rs1621008	121495500	C	T
6	rs73768932	121495534	A	C
6	rs111592499	121495745	G	C
6	rs810826	121495861	A	G
6	rs4601176	121496010	T	C
6	rs78754354	121496225	A	C
6	rs4946547	121496333	G	C
6	rs785400	121496479	G	T
6	rs785401	121496826	A	C
6	rs4946548	121497211	C	T
6	rs75380723	121498147	T	C
6	rs79811828	121498255	T	C
6	rs785403	121498335	G	A
6	rs112149233	121498596	C	T
6	rs785404	121498696	T	C
6	rs11154001	121499247	T	C
6	rs811484	121499580	G	A
6	rs7765795	121499656	G	C
6	rs77446401	121499712	G	C
6	rs7766150	121499838	G	A
6	rs78381309	121499985	C	G
6	rs2884396	121500067	T	C
6	rs11154002	121500150	A	T
6	rs79752117	121501090	G	A
6	rs7771881	121501214	A	T
6	rs77884012	121501588	C	A
6	rs1273765	121501983	T	C
6	rs1273766	121502330	T	C
6	rs117043326	121502529	G	A
6	rs74348325	121502920	C	T
6	rs9372642	121502921	G	A
6	rs113336688	121503078	G	A
6	rs74296976	121503435	C	T
6	rs7744891	121503465	A	G
6	rs9372643	121503571	G	T
6	rs9401374	121503807	G	A
6	rs1273757	121505301	G	A
6	rs6569178	121505311	T	A
6	rs2651525	121505864	C	T
6	rs9482118	121506151	A	T
6	rs9482119	121506928	A	T
6	rs1273759	121507367	G	A
6	rs9490132	121507495	A	G
6	rs4946549	121507500	T	C
6	rs6903467	121507642	A	G
6	rs10457414	121507699	G	A
6	rs113516580	121508059	G	A
6	rs77553645	121508320	C	T
6	rs1273760	121508605	G	T
6	rs149754321	121509284	G	T
6	rs17154	121509751	C	A
6	rs6901598	121510611	T	C
6	rs17083268	121510810	G	T
6	rs9401375	121511288	G	A
6	rs35583988	121511598	C	G
6	rs9398623	121511851	G	T
6	rs113740627	121512346	A	C
6	rs9387926	121512531	T	A
6	rs74600405	121512641	G	A
6	rs113584271	121513065	C	A
6	rs111368659	121513129	C	T
6	rs1314812	121513646	G	A
6	rs113886196	121513756	C	A
6	rs9401376	121513886	T	C
6	rs151232313	121513944	G	A
6	rs1604279	121514123	T	C
6	rs1846865	121514401	C	A
6	rs9375008	121515225	A	G
6	rs9375009	121515419	G	C
6	rs111652121	121515724	T	C
6	rs112608985	121515959	T	A
6	rs1273777	121516529	C	T
6	rs1273776	121516720	C	T
6	rs112419461	121516897	G	A
6	rs1273775	121517142	G	A
6	rs1273774	121517184	T	C
6	rs1827299	121517375	T	G
6	rs9372644	121517892	T	G
6	rs1273773	121517947	G	A
6	rs13197038	121518522	A	G
6	rs11154003	121518602	T	C
6	rs113726677	121518815	T	A
6	rs1273772	121518824	C	T
6	rs9401377	121518845	G	A
6	rs117088114	121518880	T	C
6	rs9387928	121518973	G	A
6	rs706860	121519291	C	T
6	rs78132832	121519308	A	G
6	rs77047625	121519508	G	A
6	rs813068	121519579	G	A
6	rs4945680	121519658	G	A
6	rs58124381	121519682	G	T
6	rs1343072	121520673	T	C
6	rs785407	121520821	A	G
6	rs2892765	121521112	A	G
6	rs139162749	121521312	T	C
6	rs9401378	121521630	A	C
6	rs77448509	121521870	G	A
6	rs1891646	121521906	C	T
6	rs9401379	121522778	A	G
6	rs11759795	121522899	G	A
6	rs9372645	121523367	G	A
6	rs9372646	121523512	A	G
6	rs9490136	121523736	T	C
6	rs9385188	121523887	C	A
6	rs6926502	121524231	A	G
6	rs148419451	121524600	C	T
6	rs9320793	121525443	G	A
6	rs9320794	121525517	C	T
6	rs77831763	121525535	C	T
6	rs17644324	121526780	T	C
6	rs7749984	121526898	G	A
6	rs113565543	121527105	C	G
6	rs111627003	121527116	G	A
6	rs111937818	121527388	T	G
6	rs905024	121527608	G	C
6	rs111741857	121528097	A	T
6	rs9372647	121528719	C	T
6	rs113171346	121528847	A	C
6	rs11750983	121528926	G	A
6	rs6925413	121529516	C	T
6	rs9375011	121529574	T	C
6	rs12198421	121529702	T	A
6	rs6569179	121530912	T	C
6	rs9401380	121530931	T	C
6	rs6936507	121530962	A	C
6	rs9482122	121531017	G	A
6	rs6569180	121531666	T	A
6	rs2133988	121531835	C	T
6	rs73768938	121532050	G	A
6	rs112746019	121532300	C	T
6	rs118097909	121532345	A	C
6	rs9490138	121532376	C	T
6	rs117974729	121532660	G	A
6	rs9375012	121532867	C	T
6	rs9375013	121533304	C	A
6	rs9398625	121533325	A	G
6	rs76439587	121533336	G	T
6	rs116943807	121533375	A	G
6	rs2102102	121533556	C	G
6	rs62444565	121533822	A	T
6	rs2892766	121533894	A	G
6	rs2088832	121534051	T	C
6	rs117698010	121534073	T	C
6	rs9372648	121534324	T	C
6	rs12717175	121535031	C	T
6	rs79600080	121535514	C	A
6	rs9387929	121535686	G	A
6	rs9401381	121535995	T	C
6	rs9387930	121536043	C	T
6	rs6935039	121536162	A	G
6	rs78585455	121536438	C	A
6	rs113654607	121536976	T	C
6	rs7775931	121537195	G	A
6	rs2133992	121537491	C	T
6	rs2173838	121537534	G	T
6	rs7450022	121537659	G	T
6	rs2133991	121537712	G	A
6	rs144282301	121537727	A	G
6	rs11753397	121537792	G	A
6	rs2133990	121537883	T	G
6	rs78531673	121539475	G	T
6	rs117694581	121539847	A	G
6	rs6916050	121539939	C	T
6	rs6916425	121540132	C	A
6	rs111645721	121542067	A	G
6	rs7450632	121542100	T	C
6	rs4412234	121542134	C	T
6	rs4498397	121542193	A	C
6	rs4458731	121542358	G	A
6	rs11154005	121542564	C	G
6	rs74487608	121542679	G	A
6	rs112571152	121542720	A	G
6	rs6569182	121542810	A	G
6	rs75059983	121543417	T	C
6	rs6920459	121544116	T	G
6	rs78182683	121544665	C	G
6	rs9482123	121544857	A	C
6	rs9490140	121544876	G	A
6	rs1995313	121545655	T	C
6	rs17083302	121545881	T	G
6	rs9387932	121546007	T	C
6	rs74394946	121546441	A	T
6	rs74832132	121546807	T	C
6	rs78087709	121547187	C	T
6	rs7768058	121548194	A	G
6	rs6569184	121549093	C	A
6	rs112346834	121549620	G	A
6	rs74793715	121550029	T	C
6	rs75243605	121550422	C	T
6	rs12525337	121550554	A	G
6	rs76740188	121551819	G	A
6	rs76077127	121551834	T	C
6	rs6914273	121552011	G	T
6	rs2389414	121552020	C	T
6	rs118000266	121552448	G	A
6	rs79970500	121552460	C	T
6	rs116856585	121552471	A	C
6	rs117970618	121552607	A	G
6	rs141328624	121552612	A	G
6	rs2389415	121552642	C	T
6	rs117453004	121552739	C	T
6	rs117248317	121552823	C	T
6	rs117552213	121552912	C	T
6	rs78379599	121553451	C	T
6	rs78241138	121553456	T	C
6	rs76473455	121553956	T	C
6	rs10782210	121554042	T	C
6	rs35710769	121554768	G	A
6	rs117472778	121555358	A	G
6	rs9401382	121555455	T	C
6	rs80165696	121555469	T	C
6	rs150236027	121555629	T	C
6	rs113370790	121555640	C	T
6	rs117871622	121556208	G	A
6	rs61293964	121556295	T	G
6	rs117194362	121556354	G	C
6	rs73768940	121556607	A	G
6	rs12212646	121556964	C	T
6	rs76797106	121557105	A	G
6	rs6941235	121558031	T	C
6	rs77594889	121558394	T	C
6	rs77462689	121559359	T	G
6	rs77148903	121559365	T	G
6	rs74794640	121559651	T	C
6	rs12191616	121560155	C	T
6	rs117677352	121561623	T	G
6	rs4527742	121562084	A	G
6	rs58056179	121563894	C	T
6	rs73526626	121564282	G	C
6	rs75426286	121564965	A	T
6	rs117103464	121565352	T	C
6	rs4945681	121565600	A	T
6	rs4945682	121565601	G	T
6	rs74473054	121565796	G	A
6	rs77490077	121566744	A	G
6	rs76260756	121566759	G	A
6	rs4555965	121567532	C	T
6	rs75478628	121567938	T	G
6	rs113743909	121568228	G	T
6	rs112540546	121569263	A	G
6	rs116591264	121570364	T	C
6	rs78298698	121570623	A	G
6	rs79714108	121570949	A	C
6	rs58114094	121571292	T	A
6	rs151247429	121571493	G	A
6	rs140467460	121571667	C	T
6	rs6928060	121571787	G	T
6	rs6907975	121571941	T	C
6	rs145433321	121572050	C	T
6	rs56927912	121572193	G	C
6	rs114131080	121572299	C	T
6	rs116676433	121572572	A	G
6	rs58729190	121573739	G	A
6	rs112898048	121573999	T	C
6	rs146482906	121574175	T	C
6	rs9375017	121574215	T	C
6	rs9490148	121574299	G	A
6	rs78130242	121574317	T	A
6	rs79084146	121574386	C	T
6	rs78155183	121575109	A	G
6	rs74403143	121575492	A	C
6	rs77722883	121575791	C	A
6	rs77464792	121575890	T	C
6	rs76212868	121576092	T	A
6	rs7762181	121577053	A	G
6	rs9401384	121577113	C	T
6	rs7745023	121577370	T	C
6	rs79644125	121577494	C	T
6	rs75369624	121577690	A	G
6	rs116874176	121578118	G	A
6	rs6912500	121578154	T	C
6	rs113117036	121578444	A	G
6	rs6933263	121578445	C	T
6	rs4946555	121578698	A	G
6	rs4946556	121578815	C	T
6	rs4946557	121578870	T	A
6	rs79179361	121579458	T	C
6	rs151205260	121580270	T	G
6	rs117119465	121580455	C	A
6	rs78179210	121580462	A	G
6	rs6930191	121580814	T	C
6	rs59945135	121580930	T	C
6	rs74995329	121581703	A	G
6	rs74945981	121581731	A	G
6	rs78666896	121581844	A	G
6	rs4132315	121582071	T	C
6	rs76813799	121582142	C	T
6	rs10428866	121582384	G	C
6	rs114085229	121582936	C	T
6	rs6919890	121583070	A	G
6	rs6920055	121583116	C	T
6	rs55983388	121583415	T	C
6	rs4946558	121583737	C	T
6	rs4543411	121583890	G	T
6	rs137986589	121583898	C	T
6	rs149601730	121583964	C	T
6	rs117307390	121584228	T	C
6	rs7452947	121584370	A	C
6	rs74507402	121584409	G	A
6	rs117549005	121584551	C	T
6	rs117021991	121584632	T	C
6	rs111488241	121584771	G	A
6	rs117405028	121585099	T	C
6	rs114830331	121585147	G	A
6	rs9490149	121585179	G	A
6	rs114583330	121585253	G	A
6	rs73526641	121585324	T	C
6	rs118172638	121585449	T	C
6	rs145206015	121585734	C	T
6	rs147623956	121585896	G	A
6	rs116013342	121585936	C	T
6	rs117840299	121586364	C	T
6	rs55792268	121586646	G	A
6	rs138978982	121586665	C	G
6	rs112847380	121586758	T	C
6	rs149550460	121586939	T	C
6	rs115499489	121587670	C	T
6	rs114741542	121587812	C	T
6	rs144417661	121588027	G	A
6	rs117963309	121588187	T	C
6	rs117507388	121588190	T	C
6	rs4257888	121588290	C	G
6	rs139209824	121588345	C	T
6	rs144912212	121588354	C	T
6	rs149054166	121588387	A	G
6	rs117372851	121588420	T	G
6	rs117542634	121588438	T	C
6	rs117033316	121588439	G	C
6	rs12530424	121588650	G	A
6	rs9387939	121588654	C	T
6	rs145801103	121588713	G	A
6	rs116940869	121588777	G	A
6	rs148159471	121588836	G	A
6	rs142017319	121588908	T	C
6	rs116226756	121588969	T	C
6	rs143098131	121589115	T	A
6	rs11154011	121589124	G	T
6	rs142789472	121589371	C	A
6	rs150931302	121589548	C	T
6	rs139835034	121589576	A	G
6	rs143179352	121589592	T	C
6	rs4368847	121589630	G	A
6	rs114354843	121589676	C	A
6	rs117669479	121589828	G	A
6	rs117614423	121590015	C	T
6	rs117028998	121590333	G	A
6	rs141493762	121590356	A	G
6	rs9387940	121590367	C	T
6	rs144103454	121590718	C	T
6	rs9490152	121591006	A	C
6	rs9385193	121591304	C	G
6	rs141021961	121591641	A	C
6	rs147948602	121591749	C	A
6	rs141871647	121591799	C	T
6	rs12525057	121592057	C	T
6	rs112916608	121592188	C	T
6	rs146181623	121592475	G	A
6	rs139134699	121592479	G	A
6	rs112058990	121592515	G	A
6	rs143913571	121592580	C	T
6	rs148643164	121592581	G	A
6	rs145747349	121593612	A	C
6	rs145515253	121593844	T	C
6	rs138131090	121593888	G	A
6	rs141613768	121593956	G	A
6	rs78815646	121594162	A	G
6	rs149278306	121594238	C	G
6	rs116879949	121594282	T	C
6	rs11964400	121594384	C	A
6	rs145567576	121594501	C	G
6	rs113661992	121594762	C	A
6	rs145741988	121594773	A	G
6	rs4441982	121595117	T	C
6	rs4469335	121595203	G	A
6	rs9401387	121595363	C	T
6	rs7742071	121595642	A	G
6	rs4371872	121595685	T	A
6	rs77309327	121595914	G	A
6	rs117515123	121597133	T	C
6	rs80009790	121597303	C	A
6	rs77766800	121597798	A	T
6	rs73526655	121597915	G	C
6	rs80041178	121598303	G	A
6	rs79779168	121598402	G	A
6	rs34349558	121598473	A	G
6	rs144087782	121598620	A	C
6	rs12526903	121598807	A	G
6	rs116397189	121599289	A	G
6	rs75001534	121599467	G	T
6	rs7759798	121599545	A	G
6	rs73526665	121599943	A	G
6	rs76997764	121600247	G	A
6	rs4585603	121600538	A	G
6	rs11154012	121601077	C	T
6	rs76036624	121601279	A	G
6	rs80164664	121601291	C	A
6	rs4245508	121601627	A	G
6	rs10499102	121601765	C	T
6	rs10499103	121601972	A	C
6	rs146937509	121602002	G	A
6	rs79653718	121602006	T	C
6	rs17083356	121602146	C	T
6	rs9320799	121602361	A	G
6	rs9320800	121602470	C	A
6	rs79221470	121602785	T	A
6	rs79788801	121602795	C	T
6	rs17083358	121602907	C	G
6	rs17083360	121603092	A	G
6	rs9320801	121603781	C	T
6	rs78623676	121604200	G	A
6	rs61047660	121604516	G	A
6	rs76397776	121604932	T	C
6	rs74896820	121605578	C	A
6	rs78146159	121605627	T	C
6	rs80068653	121605636	C	T
6	rs113807523	121605872	T	C
6	rs9320802	121606043	C	T
6	rs55799213	121606145	G	C
6	rs150125230	121606914	C	T
6	rs138459240	121606915	A	G
6	rs7755977	121607133	T	C
6	rs9375019	121607477	C	T
6	rs141419155	121607483	G	A
6	rs149710767	121607526	C	T
6	rs181355472	121607576	T	G
6	rs145584578	121607666	G	A
6	rs139744185	121607677	G	A
6	rs147560149	121607872	G	A
6	rs140230753	121608292	A	G
6	rs150449418	121608502	G	C
6	rs117383901	121608537	T	C
6	rs61504659	121608866	G	A
6	rs142243982	121609006	G	A
6	rs184435767	121609634	C	A
6	rs139632263	121609784	C	G
6	rs146455690	121610194	T	C
6	rs145121327	121610630	G	A
6	rs59480217	121610708	G	C
6	rs141596056	121610749	C	T
6	rs139145989	121611016	C	G
6	rs147201369	121611059	C	T
6	rs142243273	121611124	C	T
6	rs9401388	121611341	C	A
6	rs113780507	121611350	C	T
6	rs146857182	121611733	T	C
6	rs149006233	121611764	A	G
6	rs143840839	121612003	A	G
6	rs148169674	121612013	A	G
6	rs113618929	121612202	G	A
6	rs146391797	121612232	A	T
6	rs139124004	121612260	C	T
6	rs4585597	121612618	C	T
6	rs3923664	121612822	C	G
6	rs138610941	121612832	A	G
6	rs75562388	121613043	A	C
6	rs79604592	121613056	A	G
6	rs78778707	121613168	T	C
6	rs6933489	121613541	A	G
6	rs17083373	121613730	A	G
6	rs17083375	121613893	G	A
6	rs9490155	121613896	T	C
6	rs78982630	121614386	A	C
6	rs75409354	121614616	G	A
6	rs76963517	121614630	A	G
6	rs76496637	121614744	C	T
6	rs7741356	121615409	G	A
6	rs74614020	121615685	A	G
6	rs6941332	121615826	T	C
6	rs9387942	121616238	A	C
6	rs74534137	121616265	C	T
6	rs77470382	121616622	G	A
6	rs74775566	121617211	A	C
6	rs78455529	121617281	A	C
6	rs76083652	121617385	T	C
6	rs75004562	121617427	C	T
6	rs75369262	121617485	C	A
6	rs78187099	121617496	T	C
6	rs4945683	121617526	C	T
6	rs9482131	121617644	C	G
6	rs4946560	121617676	A	G
6	rs113242186	121618433	T	C
6	rs4461766	121618489	A	G
6	rs7767417	121618521	G	C
6	rs6569194	121619157	G	A
6	rs17083385	121619201	T	C
6	rs77120838	121619270	G	A
6	rs17083387	121619648	A	G
6	rs78776423	121619770	C	T
6	rs4610600	121619849	C	A
6	rs112364686	121619909	A	G
6	rs4612203	121620159	C	T
6	rs17083389	121620474	G	A
6	rs17083393	121620804	T	C
6	rs117946135	121621463	T	C
6	rs117595934	121622602	G	A
6	rs9375021	121623075	C	T
6	rs76873618	121623197	C	T
6	rs74387383	121623328	C	T
6	rs79274950	121623601	G	A
6	rs75909866	121624088	A	G
6	rs113660985	121624685	A	G
6	rs4946561	121624740	A	T
6	rs73526687	121624945	T	C
6	rs4946562	121625056	G	A
6	rs9320803	121625087	C	T
6	rs4946563	121625115	C	T
6	rs10499104	121625314	G	A
6	rs74613655	121625366	G	C
6	rs10499105	121625832	T	C
6	rs79040695	121625945	A	G
6	rs78278479	121626078	A	G
6	rs4412244	121626079	T	C
6	rs11968501	121626163	C	A
6	rs10499106	121626171	A	C
6	rs113442566	121626330	G	A
6	rs74618903	121626343	G	A
6	rs9375022	121626611	A	T
6	rs117718953	121627153	G	A
6	rs77701945	121627399	G	A
6	rs61550917	121627506	C	T
6	rs76051064	121627721	A	T
6	rs61542337	121628563	T	C
6	rs76743037	121628657	T	C
6	rs116432565	121628956	C	T
6	rs73526695	121629044	G	A
6	rs9398629	121629167	G	A
6	rs73526697	121629661	C	T
6	rs79371441	121630131	A	G
6	rs17083397	121630203	G	A
6	rs77901384	121630681	A	C
6	rs76079930	121630910	T	C
6	rs74995883	121631382	A	G
6	rs113219297	121631512	G	A
6	rs77598847	121631625	T	C
6	rs78067941	121632031	G	A
6	rs9320805	121632647	G	A
6	rs60013326	121632703	G	C
6	rs10457415	121632734	C	T
6	rs148706599	121633004	G	A
6	rs142276021	121633163	C	T
6	rs140619872	121633330	G	T
6	rs143361268	121633472	A	G
6	rs76903305	121634628	C	T
6	rs79629995	121635079	T	C
6	rs77368650	121635585	C	G
6	rs4072142	121635771	G	A
6	rs76733831	121636372	A	T
6	rs4144169	121636422	T	C
6	rs76484580	121636729	G	A
6	rs10499107	121637338	G	A
6	rs10499108	121637585	C	T
6	rs10499109	121637802	C	T
6	rs151000840	121638109	C	T
6	rs75747353	121638666	G	A
6	rs75540618	121638682	G	A
6	rs183314979	121638919	C	T
6	rs76929088	121639285	T	A
6	rs76029943	121639434	T	A
6	rs17083405	121639472	G	C
6	rs78088208	121639950	C	T
6	rs78935400	121640129	T	A
6	rs146946731	121640223	T	C
6	rs80184355	121640355	G	T
6	rs11154014	121640617	T	A
6	rs17083415	121640717	T	G
6	rs17083417	121640817	G	C
6	rs76569679	121640933	T	A
6	rs17083420	121641574	T	C
6	rs17083421	121641829	A	C
6	rs75774840	121642146	G	T
6	rs146082621	121642344	A	G
6	rs80245260	121642519	A	G
6	rs10499110	121642790	T	C
6	rs7767455	121642851	C	T
6	rs75082736	121642916	C	T
6	rs77827045	121643207	T	C
6	rs112316773	121643808	C	A
6	rs75758688	121643897	C	G
6	rs9398631	121644362	T	C
6	rs4360166	121644905	G	A
6	rs142150822	121645791	A	T
6	rs111341942	121646186	G	T
6	rs141492669	121646585	G	T
6	rs113353972	121646714	C	T
6	rs7743455	121647460	T	C
6	rs7761551	121647508	C	A
6	rs12527618	121648382	C	T
6	rs58006622	121649280	C	T
6	rs6569197	121649533	G	T
6	rs144707413	121649613	G	A
6	rs112921071	121650261	C	T
6	rs4483022	121650300	C	T
6	rs4395765	121650471	G	A
6	rs12209087	121650512	C	T
6	rs77320754	121651543	C	T
6	rs9320806	121651596	A	G
6	rs4580906	121651956	C	T
6	rs113341444	121652426	C	T
6	rs9320807	121652787	C	T
6	rs6941089	121653046	T	C
6	rs76573624	121653164	T	C
6	rs55975505	121653256	A	G
6	rs112392386	121653353	G	A
6	rs73528529	121653367	G	C
6	rs7742017	121653765	T	C
6	rs9320808	121654596	A	G
6	rs79191863	121655646	C	A
6	rs9490164	121656190	C	T
6	rs9320809	121656844	A	G
6	rs77903963	121656984	G	T
6	rs78410692	121657085	G	A
6	rs6911380	121657458	G	T
6	rs78130572	121658207	A	G
6	rs58754007	121658215	A	G
6	rs6916773	121658303	A	G
6	rs79182591	121658489	A	C
6	rs149016589	121659398	T	G
6	rs9490173	121659472	G	A
6	rs73528541	121659644	C	T
6	rs74359490	121660263	A	G
6	rs116136212	121660276	A	T
6	rs7751636	121660985	T	A
6	rs9398632	121661170	A	C
6	rs12524471	121661201	C	T
6	rs116928889	121661675	G	A
6	rs75541723	121662330	C	A
6	rs9490181	121662345	G	T
6	rs148642240	121662492	A	G
6	rs6903298	121662732	C	T
6	rs76247901	121662807	T	C
6	rs17083432	121662863	T	C
6	rs17083435	121662909	T	C
6	rs2186097	121663499	G	T
6	rs77909784	121663558	C	G
6	rs145751794	121663971	G	A
6	rs9490184	121664032	A	G
6	rs17646276	121664779	G	A
6	rs12526158	121666055	T	A
6	rs6569200	121666122	T	C
6	rs4946564	121666467	A	G
6	rs7768813	121666492	C	T
6	rs9885676	121667201	G	C
6	rs9387947	121667432	G	T
6	rs76322645	121667860	T	A
6	rs17083440	121668525	C	T
6	rs113393538	121669081	T	C
6	rs17083441	121669306	C	G
6	rs9401395	121669951	G	T
6	rs77357799	121669958	C	T
6	rs9401396	121670443	G	C
6	rs6919916	121670666	G	A
6	rs12526761	121671078	C	T
6	rs6920884	121671484	A	C
6	rs4946565	121671642	T	A
6	rs9490191	121671944	G	A
6	rs77045975	121672887	G	A
6	rs12527748	121673361	G	A
6	rs2038833	121673627	G	T
6	rs77168694	121673660	G	A
6	rs10434879	121674337	G	A
6	rs4946566	121674378	C	G
6	rs4946567	121674499	A	G
6	rs9320812	121674586	C	T
6	rs715971	121675241	G	C
6	rs72963370	121675600	T	C
6	rs67862346	121675840	T	C
6	rs67659506	121675901	T	C
6	rs72963374	121675937	A	C
6	rs2224948	121675972	A	T
6	rs9490196	121675978	G	A
6	rs9490197	121676056	G	A
6	rs17083457	121676267	T	A
6	rs7760369	121676680	G	A
6	rs72613274	121676817	A	G
6	rs79351670	121677150	A	G
6	rs9490199	121677165	T	C
6	rs9490200	121677209	G	A
6	rs55930607	121677392	A	T
6	rs9490201	121677454	C	T
6	rs17083459	121678004	C	A
6	rs17083461	121678070	A	G
6	rs17083463	121678403	A	G
6	rs76005494	121678817	C	T
6	rs6569201	121678827	A	G
6	rs6569202	121679052	A	G
6	rs2182077	121679080	C	T
6	rs2147711	121679320	T	G
6	rs2147710	121679331	C	T
6	rs6921692	121679589	T	A
6	rs6941987	121679629	A	G
6	rs77964797	121680126	A	C
6	rs2389416	121680516	G	T
6	rs9490202	121680569	G	A
6	rs9490203	121681041	C	T
6	rs9490204	121681153	T	G
6	rs60895181	121681611	C	T
6	rs77551701	121681623	C	T
6	rs112054368	121681624	G	A
6	rs9372655	121681930	T	C
6	rs9482146	121681947	C	T
6	rs9482147	121682046	T	C
6	rs6917457	121682723	C	A
6	rs6940718	121682892	T	G
6	rs17083471	121683208	T	C
6	rs9482148	121683331	C	T
6	rs9320813	121683480	A	G
6	rs6918832	121683499	C	A
6	rs76631196	121683562	A	G
6	rs9490206	121683722	C	G
6	rs10499111	121683754	T	C
6	rs80279563	121683818	G	A
6	rs79973667	121684159	T	C
6	rs72963387	121684646	C	T
6	rs66792513	121684843	G	A
6	rs68166899	121685118	G	A
6	rs116966373	121685417	G	A
6	rs75540651	121685869	C	T
6	rs2389417	121685870	G	A
6	rs2389418	121685949	G	A
6	rs2389419	121685992	G	A
6	rs73769025	121686287	G	T
6	rs7747064	121686656	A	C
6	rs7747777	121686795	G	A
6	rs7747721	121687016	A	C
6	rs75260746	121687730	A	T
6	rs2389420	121687752	C	T
6	rs2389421	121687793	T	C
6	rs57719975	121688352	C	T
6	rs66474837	121688680	T	A
6	rs9490211	121689168	A	C
6	rs9490212	121689835	G	A
6	rs9482150	121689910	A	T
6	rs60637093	121689973	C	T
6	rs145138438	121691137	A	G
6	rs9490213	121692690	A	C
6	rs9490214	121692830	A	G
6	rs6914972	121694605	C	T
6	rs6938072	121694691	T	A
6	rs6915194	121694802	A	G
6	rs140742528	121695051	C	T
6	rs7741391	121696060	G	A
6	rs6569203	121696139	G	A
6	rs75217909	121696659	G	A
6	rs1121647	121696786	T	C
6	rs74689205	121696787	G	A
6	rs59205526	121697227	A	G
6	rs72613275	121697254	A	G
6	rs9490217	121697261	A	T
6	rs6937144	121697756	T	C
6	rs68165630	121697835	T	G
6	rs56140776	121698075	C	T
6	rs1925222	121698545	A	G
6	rs1925221	121698572	A	T
6	rs1925220	121698662	G	A
6	rs185373497	121699204	C	A
6	rs66584012	121699537	C	T
6	rs68096413	121699685	C	T
6	rs67502032	121699784	A	T
6	rs9490219	121699975	A	G
6	rs6907612	121700454	T	C
6	rs9490220	121700715	T	G
6	rs9482154	121701053	A	G
6	rs67199580	121701412	A	C
6	rs113888229	121701796	C	A
6	rs12194253	121702090	C	A
6	rs73530206	121702221	T	G
6	rs138785872	121702234	G	A
6	rs9490221	121702246	G	C
6	rs9490222	121702564	C	T
6	rs9482155	121703340	A	C
6	rs139663098	121703376	A	T
6	rs9490223	121703460	T	C
6	rs9482156	121703477	G	A
6	rs117915148	121703488	A	G
6	rs9490225	121703855	G	A
6	rs9490226	121704409	G	C
6	rs58735295	121704937	G	A
6	rs56785883	121705402	T	C
6	rs61047908	121705408	C	G
6	rs9482157	121706199	T	C
6	rs75046600	121706399	C	T
6	rs68043442	121706675	T	A
6	rs1886573	121707253	T	C
6	rs9490227	121707312	G	A
6	rs9490228	121707449	G	A
6	rs4376375	121707573	C	A
6	rs9490229	121707703	T	C
6	rs180789813	121707925	G	A
6	rs9401397	121708008	T	C
6	rs112454234	121708048	G	A
6	rs113782162	121708127	G	A
6	rs67612546	121708734	C	T
6	rs68192738	121709228	G	A
6	rs116690212	121709798	C	T
6	rs79263301	121710051	T	G
6	rs80138998	121710136	T	G
6	rs10080593	121710386	C	T
6	rs10080648	121710574	C	A
6	rs1555772	121710583	A	G
6	rs56923869	121711098	G	A
6	rs79307499	121711182	G	A
6	rs9490230	121711583	C	G
6	rs6923956	121711649	C	A
6	rs117577142	121711840	T	C
6	rs79398870	121712292	T	C
6	rs117252157	121712592	C	A
6	rs9387951	121712642	G	C
6	rs6930098	121712682	A	G
6	rs2147709	121712771	G	T
6	rs9401398	121712800	C	T
6	rs1925219	121713485	G	A
6	rs115829880	121713976	A	C
6	rs17083515	121714340	A	G
6	rs114034346	121714504	A	T
6	rs7738364	121714846	C	A
6	rs7738656	121714848	G	A
6	rs80317944	121715046	C	T
6	rs151269014	121716211	C	T
6	rs139325247	121716305	G	T
6	rs12529908	121716322	A	G
6	rs9401399	121716403	G	A
6	rs4945684	121717495	A	G
6	rs2038838	121717620	C	A
6	rs112285850	121717727	G	A
6	rs12527395	121717765	C	T
6	rs148215573	121718351	C	G
6	rs138447696	121718769	C	T
6	rs6935739	121719441	A	G
6	rs7775586	121719939	G	A
6	rs76958032	121719970	T	C
6	rs7775464	121720097	A	T
6	rs7743028	121721088	G	A
6	rs9490232	121721586	T	C
6	rs75260927	121721723	G	A
6	rs146949067	121721724	C	T
6	rs78031750	121722947	T	C
6	rs17083518	121723472	C	T
6	rs6903232	121724473	T	G
6	rs12216243	121724493	C	T
6	rs117219354	121724691	G	A
6	rs75158233	121725663	G	A
6	rs10085172	121725815	T	G
6	rs4945685	121726079	T	C
6	rs4945686	121726212	A	G
6	rs112153804	121726349	G	T
6	rs9490234	121726987	G	C
6	rs6908897	121727236	A	G
6	rs78709569	121727536	G	A
6	rs17083522	121727758	G	A
6	rs76843181	121727867	A	C
6	rs79520330	121727874	T	A
6	rs17647008	121727983	T	C
6	rs72965482	121728044	C	T
6	rs4551206	121728048	T	A
6	rs9482160	121728418	T	C
6	rs111633380	121729008	C	T
6	rs2038837	121729378	T	A
6	rs2038836	121729398	A	G
6	rs75472163	121729678	C	T
6	rs12190256	121729745	G	A
6	rs77036324	121729978	A	G
6	rs9490238	121730404	T	C
6	rs9490239	121730500	T	C
6	rs111574167	121730578	C	T
6	rs7749457	121730622	T	C
6	rs113232873	121730643	G	A
6	rs7767249	121730650	A	G
6	rs17083533	121730722	G	A
6	rs117184334	121731040	T	G
6	rs4946568	121731300	T	G
6	rs6933586	121731424	C	T
6	rs6913498	121731471	T	A
6	rs56308178	121731572	C	T
6	rs6938673	121731792	C	T
6	rs17083544	121731803	G	A
6	rs6938523	121731852	A	G
6	rs6939024	121731853	G	A
6	rs113086221	121731981	G	A
6	rs9490241	121732122	T	C
6	rs17083548	121732381	T	G
6	rs9320815	121732490	A	G
6	rs80197778	121732749	A	G
6	rs142092992	121732871	G	A
6	rs113867991	121732876	G	A
6	rs150463350	121732976	G	A
6	rs9490242	121733035	G	A
6	rs112328005	121733049	G	C
6	rs75868770	121733647	T	C
6	rs17083553	121733669	G	T
6	rs12204978	121733886	T	C
6	rs75203189	121734240	A	T
6	rs147221405	121734498	G	A
6	rs12525876	121734502	G	A
6	rs12528003	121734753	T	G
6	rs111547829	121734814	G	T
6	rs67127305	121734826	T	C
6	rs67418017	121734859	C	T
6	rs12526300	121735024	C	T
6	rs17083560	121735203	G	C
6	rs12529695	121735276	A	C
6	rs28679726	121735545	T	C
6	rs58097196	121735650	G	C
6	rs76387313	121736928	G	A
6	rs1960404	121737230	G	A
6	rs113904992	121737320	C	T
6	rs76793058	121737559	A	G
6	rs4946569	121737647	T	C
6	rs9490245	121738067	T	G
6	rs9490246	121738111	A	G
6	rs78413805	121738919	A	G
6	rs7744393	121738969	C	T
6	rs34163033	121739801	A	G
6	rs112246772	121740362	G	T
6	rs79878417	121740589	A	G
6	rs74686942	121740777	T	C
6	rs12201240	121740984	G	C
6	rs2389423	121741005	C	G
6	rs12201363	121741192	G	T
6	rs12526692	121741351	G	A
6	rs75660811	121741359	T	C
6	rs9490248	121741541	T	C
6	rs9490249	121741788	A	G
6	rs112346362	121741854	G	A
6	rs9490250	121741883	T	C
6	rs6924487	121742001	C	T
6	rs6924655	121742101	C	T
6	rs7765152	121742618	A	G
6	rs7765168	121742642	A	G
6	rs9482161	121743241	A	G
6	rs7766226	121743245	A	G
6	rs9482162	121743252	C	G
6	rs9490253	121743510	A	T
6	rs9490254	121743550	G	A
6	rs6936108	121743750	A	C
6	rs6916113	121743861	T	C
6	rs9482163	121743883	T	C
6	rs113296268	121745142	T	C
6	rs6900506	121745201	G	C
6	rs1886572	121745661	G	A
6	rs17083598	121746470	G	A
6	rs74949303	121746653	G	A
6	rs76409865	121746681	T	G
6	rs9490255	121747139	C	G
6	rs138097949	121747233	C	T
6	rs142337763	121747274	G	A
6	rs6928603	121747965	A	G
6	rs76134489	121748359	T	C
6	rs11154022	121748542	A	G
6	rs116039468	121748638	A	G
6	rs74963567	121748681	T	C
6	rs138590605	121748697	G	A
6	rs141589354	121748706	C	T
6	rs144500919	121748756	G	C
6	rs113347436	121749454	C	T
6	rs2892767	121749927	G	T
6	rs1886249	121750153	A	G
6	rs76715387	121750190	C	G
6	rs113733242	121750994	G	A
6	rs17052911	121750995	T	C
6	rs112165683	121750998	T	A
6	rs17052912	121751084	A	C
6	rs112649609	121751188	G	T
6	rs6932422	121751741	T	C
6	rs17083610	121751889	T	C
6	rs6911179	121752367	G	A
6	rs17652897	121752404	G	A
6	rs17083616	121752540	A	G
6	rs112098714	121752894	C	G
6	rs9490257	121753127	T	C
6	rs62427606	121753250	C	T
6	rs62427607	121753286	A	G
6	rs17083618	121753361	T	C
6	rs6917166	121753524	C	T
6	rs7740324	121753838	T	C
6	rs6901938	121753874	T	C
6	rs7740467	121753943	T	C
6	rs17652975	121754710	A	G
6	rs3763174	121754786	T	C
6	rs13193713	121755197	C	T
6	rs73532207	121755313	G	A
6	rs75153938	121755336	A	G
6	rs1925223	121755819	G	C
6	rs145226389	123000951	C	T
6	rs11154104	123001300	A	G
6	rs34341066	123001389	G	A
6	rs11961403	123001503	T	G
6	rs2815593	123001542	G	C
6	rs4436497	123002680	A	T
6	rs2195686	123002848	A	C
6	rs9372708	123003979	A	G
6	rs17084722	123004253	C	T
6	rs34774382	123004645	T	C
6	rs7764363	123004704	G	A
6	rs12196116	123005700	A	G
6	rs7452823	123005895	T	C
6	rs7741881	123006095	G	T
6	rs7742077	123006233	G	A
6	rs7742148	123006481	A	G
6	rs9388112	123006913	C	G
6	rs9388113	123006973	G	A
6	rs9385266	123007111	T	C
6	rs36048541	123007115	G	T
6	rs13210118	123007162	A	G
6	rs6569268	123007754	C	A
6	rs4499960	123008052	T	C
6	rs4473901	123008238	G	C
6	rs7757308	123008743	C	T
6	rs7739530	123008927	T	C
6	rs9398688	123009431	C	T
6	rs9372710	123009493	G	T
6	rs9401566	123009500	A	G
6	rs9375163	123009535	T	C
6	rs9398689	123009550	G	C
6	rs7763236	123010173	A	G
6	rs7763953	123010449	G	T
6	rs6569269	123010569	T	C
6	rs9482266	123010578	A	G
6	rs6569270	123010617	C	T
6	rs57961063	123010705	G	A
6	rs12199462	123010934	T	G
6	rs9388115	123010980	A	G
6	rs28851503	123011534	C	T
6	rs139220376	123011574	G	T
6	rs9375164	123011796	T	A
6	rs11154107	123012376	T	C
6	rs11154108	123012530	G	T
6	rs12203086	123012567	T	A
6	rs11154109	123012636	G	A
6	rs6902107	123012841	A	G
6	rs6420727	123013090	G	C
6	rs6420728	123013332	T	C
6	rs9490520	123013710	C	T
6	rs9375167	123013949	C	T
6	rs9490521	123014141	G	A
6	rs9490522	123014146	A	G
6	rs7767580	123014510	T	G
6	rs7771724	123014708	T	G
6	rs7751314	123014717	A	G
6	rs7752054	123014916	G	A
6	rs7752107	123015089	C	G
6	rs9401571	123015173	G	A
6	rs9320887	123015826	A	T
6	rs6911637	123016159	T	C
6	rs4463295	123016251	G	A
6	rs9388117	123016438	A	C
6	rs4463296	123016496	G	A
6	rs4609066	123016682	C	T
6	rs62423929	123016946	C	T
6	rs9490524	123017838	C	G
6	rs9490525	123018092	G	A
6	rs58103975	123018525	A	G
6	rs4945705	123018990	G	A
6	rs12526161	123019708	G	C
6	rs79948830	123020107	C	A
6	rs9388119	123020612	T	A
6	rs9401572	123020680	G	A
6	rs9401573	123020759	G	A
6	rs9401574	123021036	C	T
6	rs13217154	123021145	A	G
6	rs7743671	123022317	T	C
6	rs4406266	123022380	T	C
6	rs4382328	123022496	A	G
6	rs9482268	123023776	G	A
6	rs17733717	123024082	C	T
6	rs17084747	123024209	A	G
6	rs17084752	123024245	G	A
6	rs12528582	123024901	G	C
6	rs9401575	123027077	G	A
6	rs9482269	123027861	A	T
6	rs9482270	123027963	G	A
6	rs9482271	123028037	A	G
6	rs6569272	123028173	A	G
6	rs61065071	123028265	A	G
6	rs9482272	123028293	A	G
6	rs12524492	123028948	A	G
6	rs6935831	123029010	G	C
6	rs4946627	123029262	G	C
6	rs4945706	123029276	G	A
6	rs13218313	123029669	T	G
6	rs6920705	123029739	T	C
6	rs9388123	123029873	G	A
6	rs9490527	123029885	T	C
6	rs4946628	123030424	T	C
6	rs4485062	123030618	G	A
6	rs6903980	123030722	A	G
6	rs9490528	123031303	C	T
6	rs9490529	123031388	G	A
6	rs9490530	123031399	T	C
6	rs17084781	123031471	G	A
6	rs9375168	123031502	A	G
6	rs9490531	123031749	G	A
6	rs4406270	123032317	A	G
6	rs9388124	123032472	T	G
6	rs4945708	123033198	G	A
6	rs79519447	123033921	G	A
6	rs74600305	123034135	G	T
6	rs79489870	123034136	C	T
6	rs9490532	123034290	T	C
6	rs9490533	123034458	C	A
6	rs7760232	123034505	G	A
6	rs9398693	123035438	G	A
6	rs9398694	123035515	A	C
6	rs66542969	123035902	C	G
6	rs4946629	123035937	C	T
6	rs3813494	123036616	A	G
6	rs3813493	123036658	G	A
6	rs75298792	123037006	T	G
6	rs7453674	123037332	T	C
6	rs9490535	123037387	C	T
6	rs7381836	123037446	C	A
6	rs6569273	123037669	C	A
6	rs13199585	123037715	T	C
6	rs3813492	123038540	T	C
6	rs34684181	123039201	T	G
6	rs12197460	123039932	T	C
6	rs6569274	123040841	G	T
6	rs9375170	123041062	G	A
6	rs74754538	123041114	A	G
6	rs6933848	123041457	A	G
6	rs9490536	123041674	C	T
6	rs9385268	123041722	G	A
6	rs116224682	123041880	C	A
6	rs9320891	123042665	C	A
6	rs12209418	123042792	A	G
6	rs9401577	123042865	T	A
6	rs9490537	123043364	C	A
6	rs9482274	123043452	A	T
6	rs9482275	123043510	A	T
6	rs75848200	123043611	A	G
6	rs4247670	123043801	C	A
6	rs34551263	123043805	G	T
6	rs34513512	123043920	C	T
6	rs4132480	123044346	C	T
6	rs4132478	123044445	G	A
6	rs4132479	123044456	G	T
6	rs7451353	123044853	A	T
6	rs9401578	123045254	C	T
6	rs11154110	123045656	C	T
6	rs9401579	123045854	G	A
6	rs45537132	123046784	A	G
6	rs1132630	123046832	G	A
6	rs1132635	123046922	A	G
6	rs1132643	123047016	T	C
6	rs78801395	123047132	G	T
6	rs9372712	123047574	A	G
6	rs11965644	123047590	T	C
6	rs17734445	123047621	G	A
6	rs76410440	123048198	G	A
6	rs17734457	123048742	G	C
6	rs77178595	123048840	G	A
6	rs6569275	123049011	A	G
6	rs17677775	123049145	C	T
6	rs17734493	123049211	A	G
6	rs117058336	123049719	A	G
6	rs17084798	123050315	G	A
6	rs9490538	123050664	T	C
6	rs9490539	123050683	G	A
6	rs9398695	123051047	A	G
6	rs7756612	123051456	G	A
6	rs7743359	123052257	T	C
6	rs7761403	123052266	C	A
6	rs10223650	123053028	G	C
6	rs80065840	123053213	A	G
6	rs75848130	123053456	T	C
6	rs4591893	123053707	C	G
6	rs12193366	123053708	A	C
6	rs7739343	123055140	G	C
6	rs28385608	123055638	T	A
6	rs4518538	123056035	C	T
6	rs9482277	123056228	C	G
6	rs7754369	123056319	A	G
6	rs62422308	123056433	C	T
6	rs41498647	123056487	G	A
6	rs58551574	123056560	T	C
6	rs7758834	123056743	A	G
6	rs9401582	123057563	C	T
6	rs17677960	123057801	G	A
6	rs12211632	123058052	T	C
6	rs12204690	123058132	G	A
6	rs118023819	123058487	T	A
6	rs143360454	123059284	C	T
6	rs9388125	123059586	C	T
6	rs9398696	123060190	T	A
6	rs11154112	123060337	T	A
6	rs11154113	123060340	G	A
6	rs17678020	123060671	G	A
6	rs111526358	123061713	C	G
6	rs9490540	123063220	A	C
6	rs62422333	123063856	G	A
6	rs9490541	123063933	C	G
6	rs4343955	123065057	C	T
6	rs4275095	123065188	T	C
6	rs6929658	123065304	G	C
6	rs4349853	123065330	C	T
6	rs6924639	123065580	T	C
6	rs6901811	123065581	A	G
6	rs6902290	123065628	G	A
6	rs75031869	123065815	G	A
6	rs4512257	123065949	G	A
6	rs4563748	123065962	G	A
6	rs2086969	123066276	T	C
6	rs4365957	123066453	A	G
6	rs12190188	123066466	T	G
6	rs7762237	123066514	T	C
6	rs7746207	123066585	G	A
6	rs12211337	123066658	C	T
6	rs7745863	123066659	A	T
6	rs7746131	123066726	C	T
6	rs12191758	123066772	T	C
6	rs7746142	123066803	A	G
6	rs7746297	123066832	C	T
6	rs7746699	123066914	G	C
6	rs6914054	123067632	C	T
6	rs151318401	123068210	G	A
6	rs1825559	123068431	C	T
6	rs7773082	123068519	T	C
6	rs7756678	123068566	A	G
6	rs7756818	123068607	C	T
6	rs12215202	123068632	C	T
6	rs10872249	123069437	C	T
6	rs11965514	123069512	A	C
6	rs9401587	123069753	C	T
6	rs13192388	123069757	G	A
6	rs6927029	123069913	G	A
6	rs148593270	123070176	A	T
6	rs6913003	123071112	T	G
6	rs36082368	123071213	C	T
6	rs9401588	123071359	T	G
6	rs35903834	123071551	A	T
6	rs1385683	123071875	C	T
6	rs1564901	123072360	A	G
6	rs76640020	123072527	T	A
6	rs4394267	123072873	C	T
6	rs62422343	123072949	G	A
6	rs11963361	123072973	G	A
6	rs9375176	123073556	C	A
6	rs62422344	123073875	C	T
6	rs12197907	123073958	C	T
6	rs117407501	123074017	G	A
6	rs9388132	123074354	A	T
6	rs78932250	123074560	C	A
6	rs9401589	123074621	G	T
6	rs76227851	123074723	G	A
6	rs12526380	123075334	G	T
6	rs9401592	123076207	A	C
6	rs11962325	123076572	C	A
6	rs9490544	123076804	G	A
6	rs55887766	123077051	A	G
6	rs9490545	123077625	T	C
6	rs58759970	123077933	T	C
6	rs13220043	123078005	T	C
6	rs71571168	123078425	A	G
6	rs9490546	123078637	A	G
6	rs17734913	123078690	T	C
6	rs55814157	123078822	G	A
6	rs72966582	123079653	T	C
6	rs117959620	123079722	C	T
6	rs72966583	123080695	T	C
6	rs11965073	123080789	C	T
6	rs62422347	123081681	T	C
6	rs7742532	123081811	T	C
6	rs11755684	123082008	G	A
6	rs1471807	123082266	G	A
6	rs71571169	123082285	C	T
6	rs1485644	123082341	G	T
6	rs4946631	123082656	G	A
6	rs147609578	123083364	T	C
6	rs137874301	123083489	A	G
6	rs111718728	123084038	G	A
6	rs9372714	123085289	T	C
6	rs7739514	123085326	G	A
6	rs113263205	123085580	G	A
6	rs56119347	123086143	C	A
6	rs9372715	123086188	G	A
6	rs1385685	123086449	G	T
6	rs1485651	123086727	T	C
6	rs1485652	123086769	A	G
6	rs72966593	123087271	G	A
6	rs936806	123087429	T	C
6	rs9490547	123088139	G	C
6	rs56312235	123088483	G	A
6	rs1485646	123088655	T	G
6	rs1485647	123088686	G	A
6	rs1485648	123089106	T	C
6	rs1485649	123089365	A	G
6	rs13198677	123089505	C	A
6	rs9388136	123090284	T	C
6	rs7742826	123091132	C	T
6	rs4247671	123091492	A	G
6	rs9385270	123092085	T	C
6	rs12662030	123092275	A	C
6	rs9372716	123092359	C	T
6	rs7758372	123093676	C	T
6	rs72966600	123093714	C	T
6	rs35298676	123093827	G	A
6	rs9375180	123094017	A	G
6	rs12661880	123094939	T	C
6	rs9375181	123095008	C	G
6	rs9375182	123095067	C	A
6	rs7764703	123095188	G	A
6	rs13214367	123095881	A	G
6	rs6916003	123096366	A	T
6	rs7382525	123096882	C	T
6	rs72968513	123097265	C	T
6	rs9482284	123097838	A	G
6	rs34962956	123098617	G	A
6	rs12194377	123099982	A	G
6	rs2279382	123101373	T	G
6	rs2243372	123101647	A	G
6	rs7752838	123103476	A	G
6	rs9401594	123103485	C	T
6	rs9401595	123103815	A	G
6	rs1564900	123103898	A	G
6	rs12374674	123104029	C	T
6	rs10872251	123104094	A	G
6	rs9490549	123104205	A	G
6	rs9490550	123104307	G	T
6	rs9401596	123104703	A	G
6	rs3763495	123105676	T	C
6	rs6569281	123106026	C	T
6	rs76728746	123106601	C	T
6	rs6899351	123109106	T	C
6	rs6919681	123109325	A	G
6	rs6920019	123109423	C	G
6	rs72968535	123109590	C	T
6	rs6904500	123109596	T	C
6	rs9401597	123109654	A	G
6	rs6905050	123109873	T	C
6	rs72968540	123110621	C	G
6	rs936801	123110921	T	C
6	rs59094105	123110973	G	T
6	rs1110152	123111539	T	C
6	rs55846058	123112561	A	T
6	rs9490551	123113273	C	A
6	rs72968542	123113336	A	G
6	rs11969369	123114897	A	G
6	rs72968547	123115040	G	A
6	rs146567592	123115535	A	G
6	rs6928975	123115748	A	C
6	rs6569286	123116006	G	T
6	rs9372717	123116081	G	C
6	rs35083464	123117805	C	T
6	rs72968550	123118218	T	C
6	rs9375185	123118500	T	C
6	rs1385681	123119186	G	A
6	rs9401599	123120403	G	A
6	rs9401600	123121189	A	G
6	rs13216278	123121472	A	G
6	rs1485662	123122139	G	A
6	rs9372718	123122385	A	C
6	rs28385609	123122464	C	T
6	rs59380037	123122834	T	A
6	rs2873438	123123651	T	C
6	rs2317343	123123683	G	A
6	rs869479	123123911	A	G
6	rs869478	123123974	A	T
6	rs869477	123124128	G	A
6	rs9388137	123124313	G	A
6	rs2046446	123124386	G	A
6	rs6936183	123124504	A	G
6	rs6936666	123124532	G	A
6	rs7382472	123124578	T	C
6	rs6569287	123124598	C	T
6	rs62623431	123124942	A	C
6	rs9385271	123125411	T	C
6	rs66469917	123125670	G	A
6	rs67108234	123125715	G	A
6	rs12213549	123125950	A	T
6	rs13192569	123127597	G	A
6	rs9320892	123127991	A	G
6	rs35042139	123128536	C	T
6	rs11751996	123129159	A	G
6	rs187020021	123129912	C	T
6	rs12207717	123129929	C	G
6	rs7573	123130743	G	A
6	rs9375186	123131515	A	C
6	rs12110749	123132496	A	G
6	rs6569288	123133133	T	C
6	rs2220219	123134042	C	G
6	rs55786754	123136138	T	C
6	rs9388138	123136309	C	T
6	rs7770395	123137862	T	A
6	rs1485663	123138393	G	T
6	rs72968567	123138690	T	C
6	rs12665499	123138801	G	A
6	rs7775998	123138916	T	C
6	rs7756003	123138922	G	A
6	rs12661205	123138936	T	G
6	rs7738249	123139281	T	C
6	rs12195331	123139448	T	C
6	rs72968569	123139700	T	C
6	rs7451699	123141735	T	G
6	rs72968570	123142390	G	T
6	rs13204337	123143340	C	T
6	rs7744145	123143799	A	C
6	rs7744840	123144118	C	T
6	rs185352201	123144156	T	C
6	rs936809	123145130	G	T
6	rs7453369	123145868	G	A
6	rs936810	123146023	T	C
6	rs6569289	123146698	A	G
6	rs140873696	123146810	C	G
6	rs35159112	123146992	G	T
6	rs72968574	123147316	G	T
6	rs11154115	123148219	T	G
6	rs12210012	123148596	A	G
6	rs11154116	123148664	C	T
6	rs1485630	123149220	C	T
6	rs6905719	123149337	G	A
6	rs6905766	123149507	C	T
6	rs6928388	123149526	T	C
6	rs72968576	123149561	C	T
6	rs6910141	123149577	C	T
6	rs6933075	123149717	T	G
6	rs9490562	123149949	C	T
6	rs7749127	123150234	G	A
6	rs56219915	123151359	G	T
6	rs72968581	123152598	A	G
6	rs6569290	123153683	A	G
6	rs7451567	123154371	T	C
6	rs6940673	123154726	A	G
6	rs6920848	123156684	G	T
6	rs9320893	123156748	C	T
6	rs12215538	123157116	A	G
6	rs12215643	123157289	A	G
6	rs6926290	123157574	A	G
6	rs116999049	123157975	C	T
6	rs7383302	123159176	G	T
6	rs72968584	123159258	A	G
6	rs11154117	123159848	C	T
6	rs7382765	123161129	T	G
6	rs59562792	123161413	C	T
6	rs140778824	123162059	A	G
6	rs12211555	123162134	C	T
6	rs7451527	123163168	G	A
6	rs35272595	123163778	C	T
6	rs9388140	123163799	G	T
6	rs12332942	123167378	A	G
6	rs9388141	123168545	T	C
6	rs6918026	123168606	A	G
6	rs6931932	123171455	C	T
6	rs12200580	123171858	T	C
6	rs4962262	123172683	T	C
6	rs1352004	123173157	T	C
6	rs11759033	123175331	A	T
6	rs62423609	123175529	C	A
6	rs6930113	123176420	C	T
6	rs62423611	123176552	C	T
6	rs9385272	123176613	C	T
6	rs6935233	123176725	G	A
6	rs180947147	123176726	G	T
6	rs13197852	123176777	A	G
6	rs4962261	123176907	C	A
6	rs75115083	123178309	G	A
6	rs13203207	123178535	C	G
6	rs6569291	123179044	G	C
6	rs66649736	123179163	C	T
6	rs12198621	123179943	C	G
6	rs62423613	123179999	G	A
6	rs11754782	123181082	C	T
6	rs9986482	123181158	G	A
6	rs6569292	123181981	T	C
6	rs59124372	123182038	A	T
6	rs7759311	123182193	A	G
6	rs78441656	123182556	G	A
6	rs12190743	123182656	A	G
6	rs6569293	123182856	A	T
6	rs6569294	123183020	C	T
6	rs12206195	123183764	C	A
6	rs55984817	123184419	C	T
6	rs144239182	123184504	T	G
6	rs79946268	123184554	T	G
6	rs56205219	123184954	C	T
6	rs6937101	123185619	T	C
6	rs62423616	123185766	C	T
6	rs4962255	123186013	C	G
6	rs11757091	123186149	T	A
6	rs76933944	123186272	T	C
6	rs190519802	123186427	G	C
6	rs4962254	123186673	G	A
6	rs12665580	123186700	A	G
6	rs11755299	123187114	G	A
6	rs11965484	123187126	G	A
6	rs79081345	123187227	A	T
6	rs62423617	123187554	T	C
6	rs9401603	123188088	C	T
6	rs9375190	123188139	C	T
6	rs7383223	123188813	C	T
6	rs62423618	123189175	A	T
6	rs9490566	123189265	T	C
6	rs9482296	123189361	A	G
6	rs9490567	123189391	G	A
6	rs9490568	123189470	T	C
6	rs74898143	123189568	A	C
6	rs62423619	123189634	G	C
6	rs73771008	123190051	G	T
6	rs7740250	123190726	A	G
6	rs7740530	123190840	C	T
6	rs7761294	123191160	T	C
6	rs12211268	123191690	C	G
6	rs9490571	123191874	G	A
6	rs72970807	123191919	T	C
6	rs9490572	123192002	A	C
6	rs62423620	123192615	A	T
6	rs7383484	123192869	T	C
6	rs9490573	123193148	A	G
6	rs9490574	123193181	G	T
6	rs62423621	123193625	G	A
6	rs80288335	123193852	A	G
6	rs6569295	123194200	C	T
6	rs6901326	123194468	T	G
6	rs9490575	123194625	G	A
6	rs9482297	123195198	C	T
6	rs11753735	123195398	T	G
6	rs77952702	123195784	G	A
6	rs12662196	123195789	C	T
6	rs35761723	123196247	C	T
6	rs9398702	123196252	T	G
6	rs62423622	123196279	G	T
6	rs9401605	123196340	G	A
6	rs9401606	123196628	C	T
6	rs9398703	123196656	G	A
6	rs9482298	123196918	C	T
6	rs9320896	123197502	C	T
6	rs71573193	123197550	T	C
6	rs9375191	123197558	A	G
6	rs9401607	123197623	C	T
6	rs9401608	123197961	C	T
6	rs9398704	123198012	C	G
6	rs35574247	123198066	T	A
6	rs7744350	123198437	T	G
6	rs9388148	123198526	A	G
6	rs7762467	123198528	C	T
6	rs7766278	123198636	A	G
6	rs9385273	123199302	T	C
6	rs4962264	123199821	C	G
6	rs9401609	123200118	G	A
6	rs9320897	123200262	A	G
6	rs9320898	123200402	C	A
6	rs35210916	123200412	C	G
6	rs9320899	123200521	A	G
6	rs6900231	123200581	C	T
6	rs112414131	123200858	A	G
6	rs7382647	123200900	T	C
6	rs4962265	123200907	T	C
6	rs7382688	123201199	T	C
6	rs4962266	123201402	T	G
6	rs112362448	123201403	G	T
6	rs9398705	123201857	G	A
6	rs79861819	123202075	C	T
6	rs9385274	123202106	T	A
6	rs188454510	123202154	G	T
6	rs12211222	123202250	G	A
6	rs141564949	123202655	G	T
6	rs7451228	123203072	C	T
6	rs7775699	123203757	T	C
6	rs7755581	123203832	C	T
6	rs6919281	123204171	A	G
6	rs12661288	123204496	T	C
6	rs9490576	123204673	A	G
6	rs56325937	123205089	T	C
6	rs71573199	123217357	T	C
6	rs72970852	123217611	G	A
6	rs1485658	123218696	A	G
6	rs7449946	123218858	G	A
6	rs9490582	123219182	G	A
6	rs1564903	123219999	T	C
6	rs1485657	123220001	T	A
6	rs73540332	123221124	C	T
6	rs72970861	123221737	G	A
6	rs7452260	123221807	A	G
6	rs73771016	123221822	G	A
6	rs9482299	123221937	T	C
6	rs12202243	123222429	C	T
6	rs9490584	123222617	G	T
6	rs9490585	123222698	A	G
6	rs7382883	123223162	A	T
6	rs7381725	123223262	T	C
6	rs9482300	123223696	T	C
6	rs9490586	123224090	C	T
6	rs9482301	123224151	A	T
6	rs9388153	123224427	G	T
6	rs61458788	123224485	A	G
6	rs9320902	123224947	T	C
6	rs9482302	123225410	A	C
6	rs116993443	123225533	T	C
6	rs80107372	123225684	G	A
6	rs7770460	123225704	T	C
6	rs35784685	123225834	G	A
6	rs11756923	123226094	T	C
6	rs78594467	123226466	C	G
6	rs9398707	123226577	C	T
6	rs138120151	123227112	C	T
6	rs34355299	123227301	G	A
6	rs9490587	123227343	T	C
6	rs35413590	123227490	C	T
6	rs9372722	123227509	C	A
6	rs6925307	123228032	A	C
6	rs11154118	123228624	T	C
6	rs12212601	123229277	T	C
6	rs9388154	123229687	T	C
6	rs6569300	123230421	C	A
6	rs9490589	123230755	A	G
6	rs6900290	123230797	A	T
6	rs9490590	123231131	A	G
6	rs12195702	123231198	A	G
6	rs6569301	123231270	A	G
6	rs9490591	123231476	G	A
6	rs6569302	123231503	C	T
6	rs13204821	123231519	C	T
6	rs13207986	123231577	C	G
6	rs6569303	123231776	C	T
6	rs77850727	123232008	T	G
6	rs9482303	123232055	T	C
6	rs9490592	123232137	C	T
6	rs9482304	123232155	T	C
6	rs9490593	123232625	C	A
6	rs9490594	123232754	T	C
6	rs9398709	123233105	G	A
6	rs7454928	123233766	T	C
6	rs77263677	123233825	A	G
6	rs7756032	123234011	G	C
6	rs12201398	123234259	A	G
6	rs4402249	123234840	C	A
6	rs6924965	123234984	C	T
6	rs9482306	123235045	G	A
6	rs9398710	123235204	G	A
6	rs9490597	123235324	T	C
6	rs9490598	123235382	A	G
6	rs9490599	123235601	C	T
6	rs9490600	123235729	G	T
6	rs4962257	123236315	A	G
6	rs2220217	123236353	A	G
6	rs1601450	123236650	T	C
6	rs1485650	123236657	C	T
6	rs9482307	123237186	G	A
6	rs7381865	123237658	A	G
6	rs6569304	123237746	C	G
6	rs9490603	123237966	C	T
6	rs6911615	123238091	G	A
6	rs9490604	123238439	C	T
6	rs9482308	123238525	G	A
6	rs74824282	123238589	T	C
6	rs7753475	123238676	A	G
6	rs7753920	123238708	G	C
6	rs7774269	123238887	T	C
6	rs55873954	123238902	C	T
6	rs9490605	123239438	C	T
6	rs66560026	123239474	C	G
6	rs34600587	123239569	A	G
6	rs7449904	123239770	T	G
6	rs66602649	123239806	G	A
6	rs3922592	123240970	T	C
6	rs1121941	123241136	A	C
6	rs1121940	123241254	A	G
6	rs1905855	123241452	G	A
6	rs13198059	123241680	G	T
6	rs13198334	123241908	G	A
6	rs1485659	123242887	A	T
6	rs12194914	123242956	C	A
6	rs12195223	123243281	G	C
6	rs1485660	123243510	T	C
6	rs9375196	123243620	C	T
6	rs76461464	123243681	A	C
6	rs724469	123244145	T	C
6	rs9401615	123244308	A	C
6	rs9401616	123244402	A	G
6	rs9401617	123244670	T	A
6	rs9490606	123244702	G	A
6	rs9388158	123244838	T	C
6	rs11154123	123244887	G	T
6	rs9388159	123244899	T	A
6	rs76083520	123245071	A	G
6	rs9401618	123245208	G	T
6	rs9401619	123245337	A	G
6	rs7451011	123245461	C	T
6	rs9385278	123245515	A	G
6	rs9372723	123245525	A	G
6	rs7452973	123245633	C	T
6	rs9320905	123245680	T	A
6	rs9401620	123245714	A	G
6	rs7453004	123245782	A	G
6	rs6569305	123246259	T	C
6	rs1485633	123246491	G	T
6	rs1843387	123246622	C	T
6	rs1843386	123246642	C	T
6	rs62422372	123246652	G	C
6	rs1485631	123246689	A	G
6	rs77566095	123246690	C	T
6	rs9398711	123246700	C	T
6	rs7453791	123246783	A	G
6	rs6933981	123247054	G	A
6	rs67388505	123247159	G	A
6	rs1564904	123247302	T	G
6	rs1564905	123247318	A	G
6	rs12194561	123248116	G	A
6	rs7756582	123248190	T	G
6	rs72972304	123248612	A	T
6	rs6569306	123249172	T	C
6	rs12198035	123249773	C	G
6	rs76198698	123249783	A	T
6	rs11754558	123250687	G	T
6	rs6569307	123250929	A	T
6	rs13200297	123251303	T	G
6	rs180935084	123251733	T	G
6	rs1485639	123251795	T	C
6	rs1485638	123252084	C	T
6	rs1485637	123252210	A	G
6	rs12332804	123252583	A	G
6	rs73539832	123253014	C	T
6	rs117227640	123253208	G	T
6	rs71573202	123253505	T	C
6	rs4962259	123253572	A	G
6	rs12205678	123253629	G	A
6	rs1872484	123253723	G	C
6	rs1872483	123253847	A	G
6	rs6569308	123254091	T	A
6	rs11962000	123254443	A	G
6	rs6938524	123254662	A	G
6	rs9490607	123254980	G	T
6	rs12206456	123255607	T	C
6	rs111336321	123255959	G	A
6	rs9490608	123256442	A	G
6	rs9490609	123256582	A	G
6	rs9388160	123256895	T	C
6	rs12189858	123258111	A	G
6	rs11961719	123259093	A	G
6	rs11966719	123259248	G	T
6	rs9490610	123259607	T	C
6	rs118177684	123260513	T	A
6	rs9482309	123260694	C	T
6	rs9388161	123261391	C	A
6	rs12179342	123262039	A	T
6	rs78156257	123263771	G	T
6	rs147705532	123264071	G	A
6	rs9482313	123265656	G	C
6	rs9490618	123265700	T	C
6	rs142799049	123265970	G	A
6	rs11154124	123266448	T	C
6	rs7449578	123266534	G	A
6	rs9372725	123267113	A	G
6	rs9375198	123267638	A	C
6	rs6420732	123267902	A	C
6	rs6569311	123267984	G	T
6	rs6569312	123268216	T	C
6	rs9490619	123268235	G	T
6	rs9401623	123268315	C	T
6	rs6569313	123268345	T	C
6	rs77088615	123268727	G	A
6	rs10457440	123269646	C	T
6	rs12202556	123269973	A	G
6	rs13193910	123270977	A	G
6	rs72972324	123271542	G	A
6	rs12206608	123272361	A	G
6	rs11757489	123273282	A	G
6	rs9490620	123273734	C	T
6	rs7742601	123273912	C	A
6	rs7743052	123274023	G	A
6	rs7743087	123274188	C	T
6	rs12198755	123275165	C	T
6	rs12197624	123276053	T	G
6	rs13193068	123276063	G	A
6	rs9490621	123276378	T	C
6	rs12205608	123276574	A	G
6	rs4587193	123277698	C	T
6	rs7773412	123277749	A	C
6	rs4524629	123278197	T	A
6	rs4593387	123278416	A	G
6	rs117067679	123278543	A	C
6	rs12196136	123278679	G	A
6	rs4391278	123278786	G	A
6	rs4506061	123278927	G	A
6	rs9490622	123279046	C	T
6	rs9490623	123279240	G	C
6	rs9490625	123279627	T	C
6	rs11753907	123279935	G	A
6	rs9490626	123280643	A	G
6	rs35585795	123281243	G	C
6	rs7752464	123281269	C	T
6	rs139218079	123281719	A	G
6	rs75588148	123281907	T	C
6	rs12201932	123281920	G	T
6	rs4128446	123282276	A	G
6	rs4128447	123282389	G	A
6	rs9482320	123282468	A	T
6	rs13192613	123282941	G	T
6	rs4518513	123283010	T	G
6	rs114536443	123283352	A	C
6	rs12204211	123283472	G	T
6	rs62422389	123284321	G	A
6	rs9490627	123284332	A	G
6	rs7773993	123285265	A	G
6	rs13201405	123285428	C	T
6	rs62422390	123285689	G	A
6	rs4896501	123286751	C	T
6	rs4130237	123286895	A	G
6	rs7756217	123287303	A	G
6	rs9490628	123288551	G	A
6	rs74604110	123288689	C	G
6	rs4255001	123289007	T	C
6	rs7454430	123290037	G	A
6	rs74511607	123290101	C	T
6	rs74415743	123290230	T	A
6	rs11757114	123290464	C	G
6	rs35219675	123290514	A	C
6	rs79231658	123290702	C	A
6	rs11753010	123290902	A	G
6	rs10872257	123291041	C	T
6	rs4422638	123291606	T	A
6	rs4412222	123291662	T	C
6	rs6906743	123291955	G	A
6	rs4593966	123292155	C	T
6	rs6907005	123292305	A	G
6	rs4326745	123292508	G	A
6	rs138048364	123293244	A	G
6	rs9320907	123293259	A	G
6	rs9320908	123293333	C	T
6	rs12193324	123293480	T	C
6	rs9320909	123293536	T	C
6	rs9401625	123293908	A	G
6	rs9388162	123293943	G	A
6	rs113870285	123293969	T	C
6	rs11154128	123294041	A	G
6	rs4247503	123295025	T	A
6	rs6904736	123295075	T	C
6	rs7452774	123295360	C	T
6	rs4377799	123295735	A	G
6	rs9401626	123295952	G	A
6	rs62422392	123296185	A	G
6	rs7754344	123296698	G	A
6	rs12662473	123296853	C	T
6	rs9320910	123296948	T	C
6	rs4565328	123297248	G	A
6	rs13205842	123297824	T	C
6	rs12202970	123298157	G	A
6	rs13194184	123298798	C	G
6	rs4460220	123299081	G	A
6	rs141757565	123299609	G	T
6	rs6935633	123299858	C	A
6	rs9388163	123300548	A	G
6	rs185338490	123300582	C	A
6	rs4897170	123301466	T	G
6	rs67892166	123302151	G	C
6	rs77686681	123302457	A	G
6	rs67345404	123302511	A	G
6	rs7744435	123302536	G	A
6	rs9490630	123303112	A	G
6	rs12192942	123303498	T	C
6	rs7774167	123303860	T	C
6	rs9388164	123304219	C	A
6	rs9388165	123304566	G	A
6	rs7452465	123304660	A	G
6	rs62422394	123304924	T	C
6	rs11154129	123305025	C	T
6	rs9385280	123305899	C	T
6	rs9401627	123305963	T	G
6	rs9372726	123305965	C	A
6	rs7449906	123306667	C	G
6	rs9388166	123307124	C	T
6	rs7450042	123307421	A	G
6	rs7450060	123307429	C	T
6	rs142279167	123307684	G	T
6	rs9375202	123307716	C	T
6	rs6909368	123307823	G	A
6	rs9482321	123307885	G	A
6	rs183049878	123307974	C	A
6	rs186971517	123307984	G	C
6	rs9372728	123308150	G	T
6	rs9398713	123308167	G	A
6	rs9372729	123308569	C	T
6	rs6915794	123309218	C	T
6	rs9398714	123309502	C	A
6	rs9490631	123309541	C	G
6	rs6920692	123309592	C	T
6	rs9375204	123310175	T	A
6	rs9375206	123310604	T	C
6	rs9388168	123310830	C	T
6	rs9375207	123310890	T	C
6	rs12527328	123311206	A	G
6	rs9375208	123311516	A	G
6	rs4314517	123311690	A	C
6	rs4285342	123311755	A	G
6	rs4526222	123311910	C	T
6	rs7454021	123312447	G	C
6	rs9385282	123312540	G	A
6	rs113086184	123312792	C	G
6	rs75832108	123312921	A	G
6	rs9375209	123314209	G	T
6	rs9375210	123314322	G	A
6	rs181789093	123314772	G	C
6	rs12529187	123314819	A	T
6	rs12525854	123315075	C	T
6	rs12525913	123315275	G	A
6	rs9375211	123315324	A	C
6	rs9398715	123315439	A	C
6	rs6925717	123315965	C	T
6	rs7762170	123316097	G	A
6	rs7767023	123316908	C	G
6	rs147319850	123316910	G	A
6	rs78892371	123316922	A	G
6	rs41292586	123317045	C	A
6	rs114134247	123317288	A	G
6	rs12524306	123317428	G	A
6	rs4897229	123317431	A	C
6	rs6937330	123317579	C	G
6	rs6937361	123317677	A	G
6	rs4472366	123318301	C	G
6	rs41284424	123318478	C	T
6	rs11154131	123319382	C	T
6	rs12197438	123319608	G	A
6	rs13208320	123319686	C	T
6	rs13208344	123319740	C	T
6	rs34822689	123319791	C	T
6	rs12197639	123319906	G	A
6	rs11154132	123320456	T	C
6	rs11756800	123320567	T	C
6	rs11154133	123320597	A	G
6	rs11154134	123320778	A	G
6	rs11154135	123320813	A	C
6	rs13213409	123321410	A	G
6	rs4513818	123322045	G	A
6	rs77698473	123322056	C	A
6	rs75242998	123322780	C	T
6	rs9401628	123322993	G	A
6	rs4330549	123323015	A	G
6	rs7762002	123323407	C	T
6	rs7744058	123323455	T	C
6	rs6911264	123323996	T	C
6	rs3892276	123325891	C	G
6	rs4243495	123326258	C	T
6	rs4243496	123326275	C	T
6	rs148378660	123326722	G	A
6	rs4520032	123326756	A	G
6	rs9388169	123327700	A	G
6	rs34875746	123328067	G	A
6	rs4532462	123329359	A	G
6	rs4629698	123329798	C	A
6	rs4645438	123330031	C	T
6	rs9320911	123330872	C	T
6	rs11968540	123331913	G	A
6	rs138872430	123331948	C	T
6	rs4266510	123333630	C	T
6	rs6917659	123334399	A	C
6	rs9375213	123335185	T	G
6	rs9372730	123335268	C	T
6	rs4280987	123335465	C	T
6	rs6940680	123336139	G	C
6	rs9398716	123336191	T	C
6	rs4895855	123337258	G	A
6	rs114916454	123337814	A	C
6	rs146596511	123338373	T	C
6	rs115050709	123338499	C	G
6	rs12660608	123338514	T	C
6	rs77452454	123339065	T	G
6	rs9372731	123339610	A	G
6	rs9401630	123339614	C	T
6	rs76396345	123342714	T	C
6	rs9490633	123342736	G	A
6	rs9385283	123343461	C	T
6	rs4329138	123343990	A	G
6	rs7741544	123344094	G	A
6	rs4473883	123344269	C	T
6	rs6908501	123344792	C	T
6	rs57113541	123345020	C	A
6	rs112432289	123345064	A	G
6	rs9375214	123346113	C	A
6	rs9388170	123346116	C	T
6	rs12660210	123346362	G	T
6	rs62422418	123346919	C	T
6	rs6931584	123346922	C	G
6	rs6569317	123347200	A	T
6	rs9372732	123348147	T	C
6	rs76711421	123348277	A	G
6	rs9490634	123350690	C	T
6	rs114838126	123351198	G	A
6	rs77299420	123351289	A	G
6	rs4133158	123351296	A	T
6	rs75944460	123352249	T	A
6	rs62422419	123352400	G	A
6	rs9490635	123352538	C	G
6	rs9401632	123352977	G	A
6	rs7761708	123353393	A	T
6	rs7761736	123353451	A	C
6	rs4591879	123353923	C	T
6	rs9388172	123354536	C	T
6	rs4255003	123354706	T	G
6	rs143321521	123355553	C	T
6	rs9372733	123356380	G	A
6	rs13220132	123357792	G	A
6	rs139906958	123357923	G	T
6	rs80018958	123358583	A	G
6	rs6930735	123359502	G	C
6	rs62422420	123360136	T	C
6	rs62422421	123360160	C	A
6	rs58543430	123361305	G	T
6	rs12664533	123361838	G	A
6	rs148330397	123362106	C	A
6	rs6910409	123362591	G	T
6	rs7774522	123364258	T	C
6	rs116455782	123364548	A	G
6	rs115934046	123365018	G	A
6	rs118035039	123365091	A	T
6	rs150265216	123365209	C	T
6	rs10214926	123365548	G	A
6	rs6940619	123366449	A	T
6	rs7766453	123367635	T	C
6	rs13209611	123367718	C	T
6	rs9375217	123368507	A	T
6	rs149187300	123369354	T	G
6	rs143414477	123369416	A	T
6	rs6916008	123369548	C	A
6	rs6900862	123369910	T	C
6	rs4624884	123370012	G	T
6	rs73769351	123370623	G	T
6	rs62422425	123370846	C	T
6	rs9490638	123370877	T	C
6	rs144193708	123370997	A	T
6	rs7745294	123371121	T	C
6	rs7745309	123371152	T	C
6	rs7763702	123371299	G	A
6	rs4516958	123371850	C	T
6	rs9388174	123371859	A	G
6	rs193152799	123372126	G	A
6	rs34743763	123373030	A	G
6	rs9490641	123373093	T	G
6	rs10155723	123373521	T	G
6	rs7740685	123373945	A	G
6	rs150130383	123376171	C	A
6	rs77537878	123376806	C	A
6	rs77109261	123376891	T	G
6	rs9388175	123377282	A	C
6	rs9482328	123377583	G	A
6	rs9388176	123378134	A	G
6	rs9372735	123378308	G	A
6	rs4418205	123378406	A	G
6	rs4631310	123378555	G	A
6	rs4321835	123379056	T	A
6	rs4358638	123379425	C	T
6	rs77961970	123380359	A	G
6	rs4612180	123381743	C	T
6	rs71574811	123381942	G	A
6	rs4613837	123382364	C	T
6	rs71574812	123383895	G	T
6	rs4403278	123385123	G	C
6	rs9482329	123385245	C	T
6	rs7768952	123386063	T	G
6	rs9490643	123386660	A	T
6	rs76788419	123387536	C	T
6	rs35595883	123388251	T	C
6	rs9490645	123388647	C	T
6	rs111863630	123390418	A	C
6	rs7757286	123390699	T	C
6	rs9490646	123391274	A	G
6	rs4618543	123391750	A	G
6	rs9490647	123392807	G	C
6	rs6569319	123393376	A	G
6	rs67337969	123394670	T	G
6	rs7741698	123395410	T	C
6	rs4552752	123395428	G	A
6	rs4629700	123395606	A	G
6	rs12198275	123395743	G	A
6	rs12207604	123397329	T	C
6	rs117596036	123399240	C	G
6	rs12206005	123399905	C	T
6	rs114057034	123399968	C	T
6	rs9385284	123400105	A	G
6	rs72962721	123400183	A	T
6	rs9482331	123400508	T	A
6	rs9490651	123400780	A	G
6	rs6939697	123400798	A	G
6	rs77079630	123400993	A	T
6	rs4367399	123402160	C	T
6	rs113330045	123403922	T	C
6	rs9401635	123404591	A	G
6	rs143189026	123404612	A	G
6	rs9372736	123406156	C	G
6	rs4487596	123407496	T	C
6	rs6908261	123408249	G	C
6	rs140364750	123408679	G	A
6	rs9320912	123409635	A	G
6	rs7761768	123411076	C	T
6	rs7761651	123411111	A	G
6	rs12524156	123411661	C	T
6	rs7767751	123412558	A	G
6	rs9401636	123412897	G	T
6	rs10872260	123413123	T	C
6	rs9375219	123414078	G	T
6	rs7747204	123416837	T	C
6	rs9375220	123416949	T	C
6	rs75758413	123417422	C	A
6	rs11962240	123417732	G	A
6	rs9490655	123417960	C	A
6	rs4598094	123419027	C	T
6	rs75738365	123419524	G	A
6	rs12662482	123422067	C	A
6	rs9398718	123423487	T	C
6	rs117817488	123423679	G	A
6	rs4132727	123424216	T	C
6	rs11154137	123424318	A	G
6	rs9490658	123425493	C	T
6	rs4498380	123425663	G	A
6	rs12661971	123425997	G	A
6	rs60688925	123426641	G	C
6	rs12200173	123426679	G	A
6	rs149809843	123427138	G	A
6	rs9490659	123427707	T	C
6	rs117749006	123428405	C	T
6	rs147991727	123428731	C	T
6	rs141626848	123428772	G	A
6	rs9482335	123428816	G	C
6	rs138421280	123429306	G	A
6	rs6933222	123429671	C	T
6	rs11154138	123430005	G	A
6	rs4896419	123430305	T	C
6	rs4382286	123431718	T	C
6	rs74932000	123431737	A	G
6	rs4368828	123431786	C	T
6	rs113880496	123431803	C	T
6	rs79235126	123432068	C	T
6	rs4896443	123432438	C	T
6	rs4373372	123432882	A	G
6	rs4304189	123432927	A	G
6	rs7747399	123433390	A	T
6	rs9490662	123434430	T	G
6	rs4400234	123434578	T	G
6	rs7452250	123434707	C	T
6	rs116956055	123434774	C	A
6	rs4624888	123434838	A	G
6	rs4243462	123434881	C	T
6	rs4243463	123435362	G	A
6	rs6937745	123435590	G	C
6	rs4446584	123436128	A	T
6	rs4541760	123436252	G	A
6	rs6569321	123436907	C	T
6	rs7740329	123437367	A	G
6	rs7740494	123437464	C	A
6	rs7760922	123437556	T	A
6	rs7745491	123438142	C	T
6	rs76246016	123438235	C	T
6	rs61423066	123438455	C	T
6	rs12212892	123438599	G	A
6	rs79355539	123438886	G	T
6	rs117353137	123438930	A	G
6	rs77299438	123438964	T	A
6	rs6913665	123439204	C	G
6	rs6914196	123439475	C	T
6	rs6937156	123439539	T	C
6	rs11965179	123439880	A	G
6	rs73532964	123440306	A	G
6	rs62418666	123440595	C	A
6	rs9401637	123440754	A	G
6	rs7761112	123440806	C	T
6	rs7761249	123440888	C	T
6	rs6931594	123441980	C	A
6	rs78711710	123442136	C	G
6	rs9320914	123442295	T	G
6	rs62418667	123442970	T	G
6	rs12200949	123443198	T	A
6	rs12207350	123443389	A	G
6	rs75383519	123443617	A	C
6	rs4540278	123443685	C	T
6	rs9320915	123443765	T	G
6	rs6901393	123444428	A	G
6	rs4403280	123444465	A	G
6	rs80247590	123444599	G	C
6	rs4896514	123445445	C	T
6	rs73532980	123445490	A	C
6	rs4358637	123446366	T	C
6	rs62418669	123446465	G	A
6	rs4557538	123446603	T	A
6	rs73532984	123446690	T	C
6	rs73532986	123446719	T	C
6	rs4896515	123446987	T	A
6	rs9490664	123447405	C	T
6	rs4896516	123447469	T	C
6	rs9388180	123447848	G	A
6	rs10782223	123448076	C	A
6	rs9490665	123448252	T	G
6	rs9482336	123449251	A	T
6	rs9490666	123449643	A	G
6	rs34717192	123449883	C	T
6	rs9482337	123449942	A	G
6	rs7450216	123450143	C	T
6	rs12197201	123450350	G	A
6	rs113342902	123450725	C	T
6	rs73534958	123451230	C	T
6	rs9490668	123451709	G	A
6	rs4412221	123451822	G	A
6	rs77096723	123452095	C	T
6	rs10872262	123452449	C	T
6	rs72964827	123452624	G	A
6	rs73534968	123452908	T	G
6	rs73534970	123453278	G	A
6	rs73534972	123453376	C	T
6	rs6928897	123453652	G	C
6	rs10872263	123453912	G	C
6	rs9490670	123454043	G	T
6	rs9490671	123454239	A	G
6	rs9490672	123454280	G	T
6	rs117375490	123454740	A	G
6	rs78798902	123455123	G	A
6	rs76680869	123455511	T	C
6	rs9490673	123456037	A	C
6	rs4076761	123456176	T	C
6	rs4076762	123456349	G	A
6	rs9490674	123456381	G	A
6	rs6569323	123457091	T	C
6	rs9490675	123457656	A	G
6	rs9482340	123457833	A	G
6	rs4445075	123457919	G	T
6	rs4631313	123458237	C	T
6	rs11154139	123458667	T	A
6	rs112391013	123458830	G	A
6	rs12527347	123459287	C	T
6	rs6908188	123459383	T	C
6	rs6932898	123459610	C	T
6	rs4896566	123460155	T	C
6	rs9385285	123460533	T	C
6	rs6934460	123460549	A	G
6	rs4304184	123461967	G	A
6	rs9490676	123462287	C	T
6	rs4562161	123462983	G	A
6	rs4299846	123463019	T	C
6	rs73534994	123463292	C	T
6	rs9320916	123463452	C	G
6	rs10456949	123463507	A	C
6	rs9482341	123463541	G	A
6	rs9320917	123463689	G	C
6	rs11154140	123464063	G	A
6	rs10457443	123464969	A	G
6	rs57075102	123465011	C	T
6	rs115324604	123465125	G	A
6	rs138318690	123465437	T	C
6	rs9388181	123465616	A	G
6	rs9388182	123466377	G	A
6	rs4457176	123466611	G	A
6	rs4313018	123467299	C	G
6	rs76512512	123468763	C	G
6	rs57600581	123468827	A	T
6	rs9388184	123468847	G	T
6	rs57188867	123469327	C	T
6	rs61540841	123469548	T	C
6	rs116231217	123469566	G	T
6	rs72966982	123470278	C	T
6	rs9375224	123470555	T	C
6	rs6930723	123471710	A	T
6	rs72966988	123473346	T	C
6	rs7773072	123473402	G	A
6	rs9482342	123475005	A	T
6	rs111282361	123475437	C	T
6	rs62418677	123475527	C	T
6	rs9375226	123479459	A	C
6	rs9375227	123479765	C	T
6	rs9375228	123480015	C	T
6	rs9375229	123480061	C	A
6	rs7743900	123480333	G	A
6	rs9482343	123480590	A	G
6	rs9482345	123480948	A	G
6	rs9482346	123481500	T	G
6	rs6916837	123481911	C	T
6	rs9490679	123482359	T	C
6	rs13219665	123482623	G	C
6	rs13219953	123482991	C	A
6	rs4896709	123483042	G	A
6	rs9482347	123484520	G	A
6	rs4896718	123484562	T	C
6	rs7769510	123484697	A	G
6	rs7751740	123484758	T	C
6	rs4339485	123485400	A	G
6	rs4341025	123485611	A	G
6	rs4634481	123485676	G	A
6	rs9388186	123485864	A	G
6	rs11154142	123486681	T	C
6	rs13214843	123487443	A	G
6	rs9490683	123487493	C	G
6	rs13218829	123488091	C	T
6	rs13208510	123488864	T	C
6	rs13196669	123489959	A	T
6	rs4354172	123490737	T	C
6	rs4593381	123490760	T	C
6	rs13201756	123491487	A	G
6	rs11968326	123492278	C	T
6	rs9375230	123492365	A	G
6	rs13206166	123492455	G	A
6	rs11961164	123492517	T	C
6	rs58740610	123492908	G	A
6	rs56117327	123493158	G	T
6	rs4427017	123493928	C	G
6	rs12206546	125183758	A	C
6	rs12200317	125183903	T	A
6	rs58298613	125184483	G	A
6	rs79550769	125184856	G	A
6	rs75449722	125185259	G	A
6	rs74699782	125185269	A	G
6	rs80005500	125185337	G	A
6	rs78904585	125185342	C	T
6	rs149323939	125185410	C	A
6	rs112424093	125185471	A	C
6	rs10457455	125186057	G	T
6	rs10457456	125186372	C	T
6	rs9491254	125186798	C	A
6	rs73770727	125186914	C	G
6	rs74864425	125186993	T	C
6	rs73770729	125187077	T	C
6	rs73770730	125187550	A	C
6	rs9482577	125187635	A	G
6	rs12190783	125187908	C	T
6	rs1326158	125188162	A	G
6	rs9388385	125188476	G	A
6	rs10457457	125188994	A	T
6	rs79470280	125191138	C	T
6	rs12205689	125192221	T	C
6	rs9385355	125192550	A	G
6	rs781769	125192629	T	A
6	rs58565336	125192858	G	A
6	rs1326154	125193286	A	G
6	rs12214022	125193530	A	C
6	rs7763214	125194782	C	T
6	rs12204018	125194793	C	A
6	rs61120898	125196253	C	A
6	rs9388386	125196368	G	A
6	rs11154272	125197418	A	C
6	rs7762458	125197959	A	T
6	rs11154273	125199318	A	T
6	rs9388388	125200425	A	T
6	rs781736	125201001	G	A
6	rs57095249	125201347	T	C
6	rs12197808	125201579	G	A
6	rs12211171	125201713	A	G
6	rs12211404	125202065	A	G
6	rs17052487	125202234	G	C
6	rs12211560	125202367	A	G
6	rs781737	125202994	A	G
6	rs12213354	125203150	A	G
6	rs12200143	125203319	G	A
6	rs781738	125203438	A	G
6	rs12200108	125203441	C	T
6	rs75437059	125203985	A	G
6	rs12215400	125204293	A	C
6	rs12201921	125204359	C	T
6	rs12210673	125204852	T	G
6	rs12203722	125204863	G	A
6	rs12203898	125205361	C	T
6	rs56172526	125205776	C	T
6	rs17052491	125205830	C	G
6	rs12195812	125206559	C	T
6	rs12111387	125207760	A	G
6	rs12199387	125208159	C	G
6	rs781718	125208633	A	G
6	rs57535821	125209185	C	T
6	rs9401782	125209420	C	G
6	rs12189575	125210000	A	C
6	rs12210284	125210143	T	C
6	rs10457458	125210918	A	G
6	rs1084329	125212683	G	A
6	rs1084330	125213356	A	G
6	rs142632490	125213370	G	A
6	rs138835124	125214384	A	G
6	rs111582814	125214509	C	T
6	rs59505724	125217670	C	T
6	rs781720	125220250	G	A
6	rs781721	125220667	C	T
6	rs9491262	125221782	G	C
6	rs781722	125222045	T	C
6	rs781723	125223235	T	C
6	rs11154277	125223597	T	G
6	rs781724	125224189	G	A
6	rs781725	125224268	C	T
6	rs781726	125224624	T	C
6	rs781727	125225424	G	C
6	rs781728	125227328	T	C
6	rs781729	125227388	C	A
6	rs781730	125227768	T	C
6	rs781731	125228006	A	G
6	rs699385	125228845	A	G
6	rs699386	125228856	T	C
6	rs781732	125229093	C	T
6	rs57796502	125229473	T	G
6	rs781733	125229538	T	C
6	rs781734	125229856	C	T
6	rs7755831	125230261	T	C
6	rs1577203	125230575	G	T
6	rs1761559	125230965	A	G
6	rs1761560	125231037	G	A
6	rs1750578	125231246	T	A
6	rs699387	125232072	T	C
6	rs781739	125232333	T	C
6	rs67942759	125232434	G	A
6	rs781741	125232594	C	A
6	rs6569400	125232853	A	G
6	rs781742	125233518	A	G
6	rs781743	125234490	A	G
6	rs6920926	125234564	A	G
6	rs781744	125234617	T	C
6	rs781745	125234965	A	G
6	rs9491266	125235356	T	G
6	rs781746	125235364	G	A
6	rs781747	125235427	C	T
6	rs61452398	125236180	T	G
6	rs781748	125236863	G	A
6	rs12204431	125236942	T	G
6	rs9491267	125237799	C	T
6	rs781749	125238500	C	T
6	rs781750	125238647	A	G
6	rs72981767	125239040	A	C
6	rs17052505	125239559	A	G
6	rs812995	125239797	C	T
6	rs781752	125240888	A	G
6	rs781753	125240913	T	C
6	rs59913845	125241024	G	A
6	rs781754	125241099	A	G
6	rs1761572	125241300	A	T
6	rs1761573	125241304	C	T
6	rs781755	125241452	T	C
6	rs781756	125241549	A	G
6	rs1084333	125241910	A	C
6	rs113277073	125242009	A	T
6	rs1084334	125242036	G	A
6	rs12207184	125242563	C	A
6	rs811433	125242772	C	T
6	rs781757	125243126	G	A
6	rs781758	125243347	C	T
6	rs781759	125243427	G	A
6	rs781761	125244032	C	T
6	rs781763	125244285	A	G
6	rs781764	125244846	T	C
6	rs781765	125245050	T	C
6	rs781766	125245659	G	A
6	rs781767	125245992	G	T
6	rs6934680	125246720	G	A
6	rs12193003	125247176	A	C
6	rs6915359	125247373	T	C
6	rs9372798	125248435	C	G
6	rs6926571	125248903	T	C
6	rs6569401	125249085	T	C
6	rs6569402	125249203	T	C
6	rs6569403	125249523	G	A
6	rs4895599	125249657	T	C
6	rs4896594	125250136	A	G
6	rs71561831	125250206	A	G
6	rs6910745	125250416	A	G
6	rs882914	125250996	A	T
6	rs6916777	125251374	A	C
6	rs2325789	125251525	C	A
6	rs6921849	125251837	C	T
6	rs6922336	125251900	G	A
6	rs6901935	125251904	T	C
6	rs4896595	125252521	T	C
6	rs4896596	125252731	C	T
6	rs9385358	125253183	C	T
6	rs1889436	125253532	G	A
6	rs1889437	125253638	A	G
6	rs7769269	125253925	C	A
6	rs6935091	125254449	A	T
6	rs2875743	125255009	A	G
6	rs2875742	125255062	G	A
6	rs962640	125255169	T	C
6	rs962641	125255208	C	T
6	rs8180588	125255760	A	G
6	rs10872291	125256389	C	T
6	rs6569404	125256580	T	C
6	rs11154279	125256976	G	A
6	rs2875741	125257198	G	A
6	rs4449647	125257214	T	A
6	rs9482579	125257710	A	T
6	rs9401787	125257962	A	G
6	rs7762678	125258040	G	T
6	rs7762582	125258137	C	T
6	rs10872292	125260099	C	A
6	rs4896598	125261410	A	G
6	rs9388394	125261869	A	G
6	rs7745895	125262132	A	G
6	rs7766261	125262163	T	C
6	rs4895600	125262173	C	A
6	rs986354	125262353	T	A
6	rs2027103	125262907	G	T
6	rs57940562	125263221	A	G
6	rs4896600	125263529	A	G
6	rs9491269	125263627	T	G
6	rs4896602	125264024	C	T
6	rs9401789	125264249	G	A
6	rs7761375	125264703	A	G
6	rs62431247	125265272	G	C
6	rs1577205	125265427	T	C
6	rs1334429	125265749	A	G
6	rs1334430	125265753	T	C
6	rs7739022	125265999	G	T
6	rs77120279	125266491	C	T
6	rs7744232	125267012	C	T
6	rs11154280	125267399	A	G
6	rs4896606	125268385	A	G
6	rs6917733	125268786	A	T
6	rs1334431	125269886	C	G
6	rs12189646	125270292	A	G
6	rs4896609	125270675	T	C
6	rs1334432	125270837	A	G
6	rs78780870	125271572	T	A
6	rs9491271	125271792	C	T
6	rs72963750	125271992	G	A
6	rs13215457	125272220	T	C
6	rs9491272	125272317	C	G
6	rs9372800	125272589	C	T
6	rs964536	125273231	C	T
6	rs1413599	125273235	C	T
6	rs964537	125273616	A	C
6	rs1413600	125274128	G	A
6	rs12529127	125275633	T	G
6	rs9482580	125276037	T	C
6	rs12663635	125276801	G	A
6	rs2325768	125277773	G	A
6	rs4896616	125280117	A	T
6	rs6910234	125280248	A	C
6	rs4896619	125281126	G	A
6	rs36158552	125282283	T	A
6	rs72963780	125282841	C	A
6	rs9401790	125284457	T	C
6	rs6569406	125285123	C	T
6	rs56048457	125287340	G	T
6	rs17720559	125287561	G	A
6	rs36060063	125289004	A	G
6	rs7750072	125289219	T	C
6	rs12660986	125289879	G	A
6	rs1334421	125290718	G	A
6	rs72967607	125293158	C	T
6	rs7761012	125298036	C	A
6	rs7761517	125298340	C	A
6	rs35397980	125299373	T	A
6	rs28700225	125299459	G	C
6	rs11754841	125300279	T	C
6	rs9375379	125301175	G	C
6	rs13197804	125302835	T	C
6	rs6912698	125303035	G	A
6	rs59911756	125303453	C	A
6	rs1413594	125303483	A	G
6	rs4896638	125304931	T	C
6	rs118106888	125305327	G	C
6	rs6941072	125305851	A	C
6	rs17052573	125306814	A	G
6	rs4896641	125306884	A	G
6	rs1334424	125308086	G	A
6	rs9401791	125308212	C	A
6	rs72613292	125308387	G	A
6	rs7753550	125309061	A	G
6	rs5012579	125310014	G	A
6	rs2325765	125310017	T	C
6	rs2325764	125310360	C	T
6	rs4896649	125310535	G	T
6	rs2325763	125311472	T	C
6	rs113570629	125311478	A	G
6	rs2325762	125311779	A	C
6	rs1334425	125312650	T	C
6	rs9372802	125313675	C	T
6	rs9372803	125313712	T	G
6	rs9482581	125314049	T	A
6	rs9482582	125314550	T	G
6	rs34727287	125314850	G	A
6	rs9372804	125315423	G	A
6	rs9385360	125315514	C	T
6	rs9388396	125315522	G	A
6	rs1334426	125317093	A	G
6	rs12207846	125318172	G	T
6	rs9482583	125318379	C	T
6	rs4895613	125318693	T	G
6	rs1334427	125318703	C	G
6	rs9375382	125319215	C	G
6	rs13205778	125319558	A	T
6	rs7746049	125319691	G	A
6	rs12211389	125319943	C	G
6	rs9491274	125319983	G	A
6	rs13209472	125320047	A	G
6	rs9491275	125323628	G	C
6	rs9388397	125324404	G	A
6	rs7772667	125324761	A	G
6	rs9401792	125324865	C	G
6	rs7760717	125328027	A	G
6	rs28616026	125328205	A	T
6	rs28625936	125328208	A	G
6	rs28612472	125329125	G	A
6	rs9491277	125329277	C	T
6	rs36026279	125330128	G	C
6	rs9321013	125330921	G	A
6	rs10080977	125332024	A	G
6	rs7744271	125332028	C	T
6	rs11753660	125332176	C	T
6	rs9388398	125332811	A	G
6	rs11154282	125332976	G	A
6	rs1413595	125333673	G	A
6	rs9388399	125333797	T	C
6	rs1413598	125336799	T	C
6	rs11154283	125338311	A	T
6	rs11154284	125338353	C	T
6	rs12204645	125341339	G	A
6	rs12192918	125342130	A	G
6	rs28360578	125342894	A	G
6	rs2039493	125343597	G	T
6	rs7762807	125344205	T	C
6	rs41523048	125344513	T	C
6	rs8180579	125345562	C	T
6	rs6926080	125345638	C	T
6	rs71561832	125345781	T	G
6	rs41507346	125346184	C	T
6	rs13196351	125346667	G	C
6	rs9491280	125346812	T	G
6	rs72969649	125346963	T	C
6	rs35310826	125347499	G	T
6	rs973396	125347802	A	T
6	rs502940	125348141	A	T
6	rs502889	125348153	C	T
6	rs2759264	125348440	C	T
6	rs2759265	125348446	T	C
6	rs61361981	125348927	A	G
6	rs2759261	125349008	C	T
6	rs9388401	125349057	G	A
6	rs2246855	125349180	A	G
6	rs2759262	125349560	C	T
6	rs6569409	125349887	T	G
6	rs552705	125350135	A	G
6	rs2759263	125350432	G	T
6	rs4555935	125352177	C	T
6	rs11154287	125352232	C	T
6	rs6921147	125352361	G	A
6	rs473306	125352390	G	C
6	rs539463	125353030	T	G
6	rs478948	125353031	T	C
6	rs9375383	125354154	A	C
6	rs9321014	125357990	A	G
6	rs9321015	125358072	G	A
6	rs6911261	125359388	T	G
6	rs6911262	125359389	T	A
6	rs62433318	125360199	A	C
6	rs521323	125360662	A	C
6	rs2224643	125361007	C	T
6	rs9375385	125361413	C	T
6	rs992970	125365005	A	G
6	rs482014	125365295	C	T
6	rs508732	125365473	C	T
6	rs9401800	125365632	T	G
6	rs485640	125365648	A	T
6	rs506058	125365766	G	T
6	rs17722237	125367101	G	A
6	rs9372806	125368003	C	T
6	rs11754154	125368280	G	A
6	rs9375386	125368474	G	A
6	rs1830651	125368709	G	A
6	rs12664303	125369674	T	C
6	rs576419	125370626	T	C
6	rs560739	125372131	A	G
6	rs474025	125372426	T	C
6	rs142432271	125374072	A	C
6	rs567448	125374466	A	G
6	rs73580021	125375270	G	A
6	rs497277	125376102	A	C
6	rs522238	125378508	C	A
6	rs11154289	125378915	A	G
6	rs499176	125379426	C	A
6	rs503819	125379934	C	T
6	rs73580024	125381742	C	A
6	rs565968	125382123	T	C
6	rs9401802	125382698	A	G
6	rs10872293	125382938	T	C
6	rs6926311	125382950	G	A
6	rs11154290	125383146	A	G
6	rs75008772	125383756	C	T
6	rs9385362	125385470	G	A
6	rs79418529	125385496	T	C
6	rs77783960	125385885	C	A
6	rs502056	125386312	T	C
6	rs554999	125387475	T	C
6	rs11751039	125388200	G	C
6	rs4464821	125389211	A	G
6	rs9491300	125390684	C	A
6	rs990788	125390693	G	A
6	rs9491301	125391068	G	A
6	rs491270	125391404	T	A
6	rs911966	125392093	G	T
6	rs484636	125392399	T	C
6	rs6911561	125392956	A	G
6	rs547130	125392974	G	A
6	rs9401803	125393187	G	T
6	rs6912067	125393206	A	G
6	rs6569412	125393424	T	A
6	rs494856	125394755	A	G
6	rs495548	125394774	C	T
6	rs9398773	125394822	A	C
6	rs9388404	125395146	T	C
6	rs520292	125395190	A	T
6	rs520297	125395194	G	C
6	rs1812965	125396216	A	G
6	rs9321019	125396381	T	A
6	rs497574	125396910	C	T
6	rs10485341	125396993	G	A
6	rs6569413	125397212	C	T
6	rs7754642	125397560	A	G
6	rs9491304	125398702	C	T
6	rs75170616	125399207	A	G
6	rs512342	125399692	C	G
6	rs9482593	125399970	G	A
6	rs9482594	125400287	G	A
6	rs17779477	125401501	C	G
6	rs492800	125402711	C	T
6	rs564516	125402878	C	T
6	rs1322633	125403279	A	G
6	rs1322634	125403394	T	C
6	rs187078186	125403439	G	T
6	rs4587189	125405206	C	A
6	rs35248447	125407465	A	G
6	rs118000331	125407817	G	A
6	rs7746860	125408221	C	G
6	rs7746892	125408263	C	G
6	rs556308	125408567	G	A
6	rs471429	125409031	C	G
6	rs78134897	125410755	C	T
6	rs537650	125411649	C	T
6	rs539676	125411919	G	T
6	rs6932834	125412019	A	T
6	rs1044723	125412219	A	G
6	rs1044724	125412231	A	C
6	rs541952	125414974	A	T
6	rs484662	125415013	C	T
6	rs485408	125415047	C	A
6	rs512158	125415660	A	G
6	rs9482597	125416047	T	C
6	rs10457459	125416144	T	C
6	rs1407552	125416356	C	T
6	rs539794	125416400	G	T
6	rs10046333	125418472	G	A
6	rs524692	125419899	C	G
6	rs79854591	125423907	A	G
6	rs6916512	125426693	G	A
6	rs9398775	125426817	G	A
6	rs6569415	125427388	T	C
6	rs575374	125427426	G	A
6	rs9401805	125427821	G	A
6	rs7759587	125428115	G	A
6	rs4896726	125428401	G	C
6	rs541646	125429217	T	C
6	rs524514	125429319	C	T
6	rs525252	125429351	A	G
6	rs525480	125429431	G	T
6	rs116807604	125429451	T	C
6	rs528032	125429640	G	A
6	rs531047	125430032	C	T
6	rs512296	125430128	C	T
6	rs555549	125430348	G	A
6	rs2325637	125430715	G	A
6	rs6941543	125431052	G	A
6	rs76554087	125431356	A	G
6	rs476552	125431654	T	C
6	rs564060	125431881	G	T
6	rs561292	125432170	G	A
6	rs1575361	125432678	A	G
6	rs500121	125432888	T	C
6	rs117937086	125433115	C	T
6	rs496543	125433250	T	G
6	rs9321020	125433542	A	G
6	rs7451644	125433716	G	T
6	rs62431424	125433931	G	A
6	rs62431425	125434276	G	A
6	rs12200663	125434358	C	T
6	rs112397180	125434620	G	A
6	rs10485340	125435033	G	T
6	rs579493	125437307	G	A
6	rs476375	125438073	G	A
6	rs75174121	125439510	G	T
6	rs9401806	125439920	C	G
6	rs2181282	125441253	G	A
6	rs2146317	125441499	C	T
6	rs484411	125441790	G	C
6	rs557833	125441968	A	G
6	rs492089	125443156	T	C
6	rs1008877	125443861	C	A
6	rs1575360	125444331	G	C
6	rs116107757	125444419	C	G
6	rs534511	125445302	C	G
6	rs6925901	125446383	G	C
6	rs78913623	125446633	A	C
6	rs79034729	125446985	T	C
6	rs574827	125447013	T	C
6	rs77784684	125447032	T	C
6	rs141076363	125447154	G	A
6	rs182800473	125447727	C	T
6	rs142480698	125447963	C	T
6	rs111706070	125447982	G	A
6	rs112307748	125449568	C	G
6	rs80093971	125449837	A	G
6	rs7764804	125450174	T	C
6	rs7765346	125450476	T	C
6	rs73772638	125450805	G	C
6	rs76542700	125450866	C	T
6	rs58543048	125452257	C	A
6	rs117213727	125452376	A	G
6	rs148925204	125452426	T	C
6	rs2325636	125452430	C	T
6	rs148272187	125452544	T	C
6	rs73772639	125452606	G	T
6	rs60158654	125453513	C	T
6	rs7766598	125454243	G	A
6	rs7748434	125454254	T	C
6	rs7748747	125454405	T	G
6	rs73772641	125454635	G	T
6	rs73772643	125454728	G	A
6	rs73772646	125455518	T	G
6	rs111266096	125456117	T	C
6	rs73772647	125456712	G	A
6	rs62431427	125457929	T	C
6	rs4896751	125458093	A	G
6	rs11154293	125458234	T	C
6	rs11154296	125461810	C	T
6	rs79113007	125463489	A	G
6	rs141159426	125464247	T	C
6	rs56368838	125468019	A	G
6	rs138665547	125468970	G	A
6	rs62431430	125469534	C	A
6	rs9482603	125469657	A	G
6	rs73771206	125469707	A	G
6	rs140071257	125469880	C	T
6	rs13218311	125469987	G	A
6	rs9491317	125470012	C	T
6	rs79085763	125470257	T	C
6	rs9491318	125470286	G	C
6	rs13192443	125470996	G	T
6	rs12333227	125471022	T	C
6	rs11966226	125471462	G	A
6	rs7767026	125471571	A	C
6	rs7749760	125471950	T	C
6	rs9401808	125472056	T	C
6	rs538895	125472226	G	A
6	rs62431431	125472306	G	A
6	rs543306	125472679	A	G
6	rs6938422	125472794	C	A
6	rs521717	125472813	A	G
6	rs518214	125473151	C	A
6	rs79354894	125473364	C	A
6	rs9388407	125473412	C	T
6	rs76246326	125473774	G	C
6	rs576437	125474001	C	A
6	rs72971377	125474330	T	C
6	rs485076	125474481	G	C
6	rs571665	125474791	T	G
6	rs2277111	125475139	G	A
6	rs555761	125475515	C	G
6	rs543283	125475558	A	G
6	rs557339	125475645	G	T
6	rs73571758	125475818	G	A
6	rs561117	125476064	G	A
6	rs3799782	125476094	A	G
6	rs473458	125476246	C	T
6	rs474451	125476378	G	A
6	rs476436	125476616	C	T
6	rs478265	125476813	C	T
6	rs480909	125477069	C	A
6	rs480911	125477072	G	T
6	rs9767619	125477733	T	C
6	rs62431435	125477786	C	A
6	rs3799780	125478428	G	A
6	rs9482605	125478606	G	A
6	rs62432184	125478851	T	A
6	rs523594	125479148	T	C
6	rs72971389	125479169	C	G
6	rs563691	125479208	A	G
6	rs566399	125479509	C	T
6	rs9321023	125479803	G	A
6	rs570962	125479973	C	T
6	rs9491321	125480059	C	A
6	rs12665020	125481110	C	G
6	rs57391537	125481235	C	T
6	rs514751	125481306	C	T
6	rs67513052	125481820	A	G
6	rs541214	125482425	T	C
6	rs62432186	125484372	T	G
6	rs568340	125484547	G	A
6	rs533465	125484759	A	G
6	rs113564175	125484956	G	A
6	rs3799779	125485652	G	A
6	rs56131081	125485873	A	G
6	rs566358	125486057	C	T
6	rs74562746	125486895	G	A
6	rs484510	125486900	G	A
6	rs730972	125487956	A	G
6	rs72973365	125488015	C	T
6	rs79935727	125488325	A	G
6	rs77093605	125488481	G	A
6	rs541514	125488524	C	T
6	rs35952361	125488800	G	C
6	rs514483	125489124	A	G
6	rs62432187	125489419	T	C
6	rs77050243	125490082	G	C
6	rs576094	125490174	T	C
6	rs68145709	125490326	T	C
6	rs73771233	125490558	C	A
6	rs73771234	125490632	G	A
6	rs60718770	125490855	C	T
6	rs73771235	125490974	G	A
6	rs73771236	125491018	G	A
6	rs73771237	125491030	T	C
6	rs73771238	125491122	C	T
6	rs73771239	125491135	C	T
6	rs73771240	125491291	A	C
6	rs73771241	125491352	G	A
6	rs73771242	125491432	G	A
6	rs78951566	125491433	G	A
6	rs73771243	125491500	C	T
6	rs57347641	125492006	T	G
6	rs62432188	125492031	A	G
6	rs57665568	125492063	T	G
6	rs73771246	125492204	C	T
6	rs73771247	125492436	G	A
6	rs73771248	125492447	G	A
6	rs10485338	125492455	A	G
6	rs56783166	125492893	C	T
6	rs79259775	125493169	T	C
6	rs74210268	125493198	C	T
6	rs77227318	125493457	T	C
6	rs74623199	125493845	T	C
6	rs78747408	125493865	A	G
6	rs75315885	125493945	A	G
6	rs41382145	125494570	A	G
6	rs73771252	125494809	C	T
6	rs4896782	125495452	C	T
6	rs73771253	125496490	A	C
6	rs507773	125496923	G	A
6	rs512381	125497459	C	T
6	rs4896783	125497748	A	C
6	rs58735415	125497808	C	T
6	rs4896787	125497906	A	G
6	rs497514	125497997	A	G
6	rs75167401	125498212	A	T
6	rs147531702	125498338	T	C
6	rs76041487	125498494	T	C
6	rs3778464	125498495	T	C
6	rs3778463	125498512	T	C
6	rs3778462	125498543	T	G
6	rs17052803	125498773	A	G
6	rs73771254	125498903	G	C
6	rs9372808	125498909	C	T
6	rs144217821	125499561	G	T
6	rs17052805	125500011	G	C
6	rs1741748	125500112	G	A
6	rs58970002	125500149	G	T
6	rs17052811	125500202	T	G
6	rs3799774	125500256	C	G
6	rs3799773	125500362	G	A
6	rs564373	125500534	A	G
6	rs3799771	125500778	A	G
6	rs3799770	125500895	A	C
6	rs482263	125501314	A	G
6	rs543485	125501441	C	G
6	rs80173662	125501641	G	T
6	rs9375390	125502175	G	C
6	rs73771258	125502271	C	T
6	rs17052816	125502382	A	G
6	rs73771259	125502435	A	T
6	rs573850	125502436	C	G
6	rs3807003	125502999	A	G
6	rs965986	125503051	G	T
6	rs3807001	125503111	A	G
6	rs3799767	125503674	G	C
6	rs3778461	125503971	G	A
6	rs520966	125504076	A	C
6	rs3778459	125504083	T	C
6	rs488314	125504765	A	C
6	rs17052821	125504823	A	G
6	rs17052823	125504913	C	T
6	rs77517056	125505000	A	C
6	rs62432189	125505195	A	C
6	rs493973	125505405	C	G
6	rs60356655	125505408	T	C
6	rs3799766	125505565	G	T
6	rs3799765	125505621	T	C
6	rs72973393	125505784	T	C
6	rs3799764	125505851	T	C
6	rs554982	125506336	A	C
6	rs501605	125507084	A	G
6	rs473623	125507188	T	C
6	rs503439	125507282	A	G
6	rs62432190	125507429	T	C
6	rs62432191	125507692	A	T
6	rs503215	125508072	G	A
6	rs62432192	125508209	C	G
6	rs506824	125508443	A	G
6	rs62432193	125508582	G	A
6	rs62432194	125508887	G	A
6	rs1555373	125509459	C	T
6	rs567198	125510448	A	G
6	rs481706	125510922	C	T
6	rs61188603	125512058	G	A
6	rs3806999	125513560	A	C
6	rs72975404	125513819	A	G
6	rs573339	125513938	G	C
6	rs1407046	125515056	G	A
6	rs1879271	125515628	G	A
6	rs4896804	125515631	C	G
6	rs507575	125517966	G	A
6	rs3799757	125519138	T	C
6	rs55736347	125519393	A	G
6	rs3778458	125520139	T	G
6	rs113231744	125520629	C	A
6	rs76562644	125520856	G	A
6	rs77325474	125521019	G	T
6	rs554004	125521338	A	G
6	rs6938821	125521593	T	C
6	rs9401809	125521921	A	G
6	rs75507124	125521999	G	A
6	rs6917198	125522271	C	A
6	rs73771270	125522362	C	T
6	rs12202193	125522572	A	G
6	rs73573629	125522744	A	G
6	rs580352	125524178	G	A
6	rs10872294	125524379	T	C
6	rs77949205	125524428	A	C
6	rs474688	125524718	G	A
6	rs148270276	125525777	C	T
6	rs568457	125525793	C	T
6	rs563661	125526113	G	A
6	rs78606701	125526436	A	T
6	rs3823226	125526727	A	G
6	rs480681	125526826	T	A
6	rs514096	125527307	C	A
6	rs516513	125527509	G	C
6	rs73577766	125527682	T	C
6	rs513748	125528088	T	G
6	rs3799751	125528254	A	G
6	rs35043704	125528459	G	T
6	rs13192014	125528577	C	T
6	rs495191	125528974	T	C
6	rs73577771	125529208	T	C
6	rs1879272	125529670	A	G
6	rs73771272	125529776	C	T
6	rs113901107	125530441	G	A
6	rs1321485	125530444	T	A
6	rs6919420	125531272	T	C
6	rs6939740	125531307	A	G
6	rs77757281	125531363	G	A
6	rs12110572	125531454	C	T
6	rs521705	125531817	T	C
6	rs524394	125532110	A	C
6	rs538042	125534210	A	G
6	rs565228	125534835	G	A
6	rs73771273	125534946	T	C
6	rs79200844	125534963	A	G
6	rs570110	125535404	A	G
6	rs568888	125536100	A	G
6	rs73577777	125536372	C	T
6	rs488652	125537042	T	C
6	rs73577781	125537075	C	G
6	rs78557682	125537525	G	C
6	rs493296	125537558	A	T
6	rs3823224	125537788	A	G
6	rs3799746	125537817	G	A
6	rs579532	125537930	G	A
6	rs61535008	125538107	T	A
6	rs75849654	125538533	C	G
6	rs476249	125538636	T	C
6	rs476357	125538669	C	T
6	rs546578	125538835	C	T
6	rs10872295	125539206	A	G
6	rs551159	125539309	C	T
6	rs113922446	125540046	G	C
6	rs73577789	125540513	A	G
6	rs79395889	125540856	T	C
6	rs9321024	125540929	A	G
6	rs73577791	125541135	A	G
6	rs1557053	125541722	A	T
6	rs1557052	125541851	A	G
6	rs3823222	125541862	G	A
6	rs3823221	125541944	A	G
6	rs73577793	125542225	A	T
6	rs3799744	125542445	G	A
6	rs3823220	125542733	A	G
6	rs3778456	125543311	G	A
6	rs73771283	125543732	T	A
6	rs60324227	125544097	T	C
6	rs112578959	125544748	G	A
6	rs9491332	125545171	C	G
6	rs9482612	125546251	A	G
6	rs1361545	125546593	G	A
6	rs9491333	125546637	G	A
6	rs713239	125547005	G	A
6	rs79444785	125547401	T	C
6	rs3799743	125547823	G	A
6	rs1321484	125548794	A	G
6	rs59985426	125549074	T	C
6	rs7776150	125549258	G	A
6	rs56319536	125549867	A	T
6	rs76816318	125551332	T	G
6	rs6916559	125551895	G	A
6	rs73579707	125552047	G	A
6	rs3799740	125552302	T	C
6	rs73579711	125552553	G	A
6	rs77785205	125552798	C	T
6	rs73579714	125553022	C	T
6	rs76951232	125553174	C	T
6	rs6923152	125553176	G	A
6	rs7741633	125553474	T	G
6	rs4896848	125553513	A	T
6	rs7763782	125553608	G	A
6	rs58719477	125553808	G	A
6	rs3799739	125553908	C	T
6	rs3799738	125553950	G	A
6	rs3799737	125554771	T	G
6	rs76476495	125555829	T	A
6	rs7766584	125555960	T	C
6	rs73579718	125556561	A	C
6	rs73579721	125556603	G	A
6	rs9388411	125558188	G	A
6	rs73771297	125558680	A	G
6	rs7762581	125558795	G	A
6	rs77805230	125559296	A	G
6	rs73579722	125559582	A	G
6	rs73579724	125559677	A	G
6	rs9482614	125559793	T	A
6	rs6913066	125560242	T	C
6	rs9491335	125560680	G	A
6	rs76755324	125560936	T	C
6	rs6903396	125562531	G	A
6	rs7747015	125563401	G	A
6	rs13199132	125563797	T	C
6	rs77010348	125564470	G	C
6	rs7757637	125565495	A	G
6	rs73771298	125565721	A	G
6	rs2873640	125567226	C	A
6	rs9321026	125567330	T	G
6	rs9321027	125567436	T	C
6	rs11753678	125568134	C	T
6	rs2273560	125569047	C	T
6	rs2273562	125569405	A	G
6	rs3823219	125569863	C	T
6	rs3799736	125570143	T	C
6	rs9321028	125571038	T	G
6	rs7761005	125571286	A	G
6	rs9321029	125571557	G	C
6	rs56352058	125571752	G	A
6	rs9491339	125571856	T	C
6	rs3806997	125572026	A	G
6	rs3799735	125572968	T	A
6	rs3799734	125573194	A	G
6	rs3799733	125573312	C	A
6	rs3799732	125574509	T	C
6	rs2275623	125574696	A	G
6	rs2064869	125575236	A	G
6	rs3823218	125575740	C	A
6	rs3799731	125576372	T	C
6	rs3823217	125576613	C	T
6	rs2873639	125576717	G	A
6	rs959905	125577045	C	T
6	rs9388413	125577410	C	T
6	rs73579747	125577604	T	C
6	rs3799727	125579026	G	A
6	rs911190	125579766	G	T
6	rs73579752	125580047	T	C
6	rs4142129	125580835	T	C
6	rs3799725	125581158	A	G
6	rs12200369	125581932	A	G
6	rs2039921	125582601	T	C
6	rs4895687	125582945	G	T
6	rs2024971	125583672	A	G
6	rs3799721	125583809	A	G
6	rs1160495	125585103	A	C
6	rs78319953	125585350	T	C
6	rs4142130	125585733	T	C
6	rs9321030	125585976	G	A
6	rs6908438	125586044	A	G
6	rs149188699	125587000	T	A
6	rs7752672	125587423	G	C
6	rs7756607	125587738	A	G
6	rs9482620	125587961	G	A
6	rs9482621	125587975	G	C
6	rs9491343	125588528	C	A
6	rs2145321	125588890	T	A
6	rs61469164	125588964	T	G
6	rs77373367	125589149	T	C
6	rs9482622	125589801	G	A
6	rs73579768	125590302	C	T
6	rs9491344	125590397	A	T
6	rs9482623	125590510	G	A
6	rs6938413	125590832	A	C
6	rs9482625	125590902	T	A
6	rs9482626	125591008	A	C
6	rs6918570	125591027	T	G
6	rs12524855	125591388	G	A
6	rs4896859	125591614	A	G
6	rs9491345	125592088	T	C
6	rs2104026	125592525	C	T
6	rs9491346	125592794	T	C
6	rs76718053	125593050	G	A
6	rs79829591	125593275	G	A
6	rs79270578	125593465	T	A
6	rs9491347	125593468	C	T
6	rs7746585	125593469	A	G
6	rs9482629	125593542	A	G
6	rs9491348	125593782	A	G
6	rs2318095	125593816	A	G
6	rs76026799	125593945	G	A
6	rs9491349	125594066	C	G
6	rs9482630	125594155	G	A
6	rs75273600	125594743	G	A
6	rs9491351	125595438	C	G
6	rs73581633	125595479	C	T
6	rs10046391	125595904	C	T
6	rs9491352	125596750	T	A
6	rs1040803	125596957	C	T
6	rs9491353	125597023	T	C
6	rs62432870	125597537	C	G
6	rs11752330	125597549	T	C
6	rs11154302	125597827	T	G
6	rs2243392	125598199	T	C
6	rs2243391	125598200	G	A
6	rs73581639	125598581	G	C
6	rs12527096	125598710	A	C
6	rs3799720	125599092	T	G
6	rs3799717	125599444	T	C
6	rs77881327	125600052	G	A
6	rs6931535	125600069	C	T
6	rs73581641	125600234	T	C
6	rs9491354	125600845	T	C
6	rs6917597	125601184	T	C
6	rs6917910	125601409	T	G
6	rs6938127	125601450	A	G
6	rs9491359	125601488	A	G
6	rs9491360	125601773	A	G
6	rs9482632	125601789	G	A
6	rs112127137	125602042	T	C
6	rs9482634	125602085	A	G
6	rs9482635	125602539	G	C
6	rs113915851	125602891	G	T
6	rs9482636	125602962	T	G
6	rs9491361	125603001	C	G
6	rs6907528	125603284	G	A
6	rs9491362	125603372	G	A
6	rs6912254	125603769	C	A
6	rs60527558	125604126	C	T
6	rs61342896	125604913	T	G
6	rs9491363	125604929	C	T
6	rs60707473	125604961	C	T
6	rs9491364	125605015	C	G
6	rs146730706	125605407	T	G
6	rs9491367	125606152	A	C
6	rs58115762	125606929	C	T
6	rs9482637	125607559	T	A
6	rs6904433	125607623	G	A
6	rs6904289	125607697	C	T
6	rs3778453	125608827	G	T
6	rs3778451	125609217	T	C
6	rs73581664	125609441	G	A
6	rs111773730	125609719	C	A
6	rs59513030	125610752	T	A
6	rs58317097	125610793	T	C
6	rs60279841	125610871	G	T
6	rs9491369	125611254	A	G
6	rs9482639	125611402	T	C
6	rs10214705	125611639	G	A
6	rs6928347	125611758	A	G
6	rs9321032	125612068	G	A
6	rs9321033	125612096	A	G
6	rs9491370	125612485	T	C
6	rs9491371	125613575	G	A
6	rs41285250	125613969	C	T
6	rs1417701	125614100	C	A
6	rs1417700	125614121	C	A
6	rs10223874	125614421	T	C
6	rs62432875	125614440	T	C
6	rs1417699	125614455	G	C
6	rs2318093	125615156	C	A
6	rs11753452	125615208	A	G
6	rs3734645	125615257	C	T
6	rs3734644	125615408	A	G
6	rs73772430	125616020	G	C
6	rs3778450	125616907	T	C
6	rs3823216	125616961	T	C
6	rs74593374	125617239	C	T
6	rs9491372	125617379	A	G
6	rs55758805	125617395	G	A
6	rs3778449	125617848	G	A
6	rs3799716	125618558	C	A
6	rs59008814	125618761	C	G
6	rs17053023	125618969	T	C
6	rs7756384	125619227	T	C
6	rs987166	125620444	A	G
6	rs987167	125620579	G	C
6	rs987168	125620878	T	C
6	rs9491376	125621179	C	T
6	rs2243390	125621618	A	G
6	rs2243389	125621645	C	T
6	rs9491377	125621920	C	T
6	rs112982980	125622737	T	G
6	rs3734643	125622832	A	G
6	rs3734642	125622873	T	G
6	rs73581683	125623185	A	T
6	rs73581685	125623247	C	T
6	rs12523848	125623810	G	A
6	rs12523838	125623917	C	T
6	rs73581693	125623943	G	A
6	rs3799715	125625580	C	T
6	rs11758342	125625927	C	T
6	rs1321489	125626121	C	G
6	rs7341352	125626671	T	C
6	rs78862062	125626946	A	G
6	rs12665131	125627442	G	T
6	rs78628941	125627617	G	A
6	rs7755507	125627676	G	A
6	rs62432880	125628243	T	C
6	rs7341289	125628489	G	A
6	rs7341309	125628609	C	A
6	rs7341311	125628636	C	A
6	rs74587943	125628903	G	A
6	rs57114609	125629471	G	A
6	rs73583809	125630270	T	C
6	rs9491381	125630380	A	G
6	rs111693997	125630887	C	G
6	rs9491383	125630888	T	C
6	rs9385367	125631035	G	A
6	rs9491384	125631559	T	C
6	rs73583811	125631913	A	T
6	rs6900692	125632002	G	A
6	rs9491385	125633031	T	C
6	rs9482641	125633369	A	G
6	rs116869928	125633714	T	G
6	rs62432881	125634305	A	C
6	rs6913183	125634433	C	G
6	rs17053047	125635050	A	G
6	rs9491387	125635192	G	C
6	rs77745957	125635264	C	T
6	rs74779619	125635345	G	A
6	rs6919422	125635539	C	T
6	rs9491388	125635692	T	G
6	rs6935961	125636350	A	G
6	rs4895698	125636406	A	C
6	rs6936287	125636409	C	T
6	rs6940945	125636692	A	T
6	rs76000197	125637089	C	T
6	rs17053052	125637383	C	T
6	rs6899690	125637457	G	C
6	rs6922203	125637536	T	C
6	rs72613295	125637620	A	G
6	rs72613296	125637697	G	C
6	rs73583823	125638373	A	T
6	rs17053055	125639222	C	G
6	rs11154304	125639515	G	A
6	rs35166398	125643708	T	A
6	rs12664041	125643739	G	T
6	rs72613297	125644023	C	A
6	rs72613298	125644116	C	T
6	rs17053057	125644603	G	A
6	rs12664523	125645241	C	T
6	rs4896883	125645697	A	G
6	rs9482644	125645991	C	T
6	rs58196551	125646162	G	A
6	rs1341200	125647124	C	T
6	rs60879280	125647576	G	A
6	rs57092941	125647592	C	A
6	rs61458861	125647947	G	T
6	rs9388416	125648345	G	A
6	rs12528274	125649081	G	A
6	rs9372811	125649734	T	C
6	rs4895702	125650385	C	T
6	rs1578444	125650690	C	T
6	rs146019077	125651665	C	T
6	rs58849695	125652033	A	G
6	rs56093204	125652518	T	C
6	rs140335406	125652598	T	C
6	rs2022586	125654304	T	C
6	rs2022587	125654336	T	A
6	rs112781066	125655483	G	C
6	rs72613299	125655557	G	T
6	rs72613300	125656009	G	A
6	rs6907178	125656245	C	T
6	rs58999520	125656639	A	G
6	rs60609294	125656844	A	G
6	rs9388420	125658104	G	A
6	rs9388421	125658409	C	A
6	rs12215155	125658475	G	A
6	rs12195279	125658482	T	C
6	rs9388422	125658586	G	C
6	rs9491391	125658986	G	A
6	rs7761255	125659288	A	C
6	rs949925	125660421	A	C
6	rs12206954	125661032	A	C
6	rs4896894	125661224	T	C
6	rs114542291	125661276	C	A
6	rs1417698	125662032	T	C
6	rs7744471	125662926	G	A
6	rs6911858	125663579	G	A
6	rs141778981	125663977	C	T
6	rs9321034	125664063	A	G
6	rs142831201	125664368	C	T
6	rs6913204	125664540	C	T
6	rs74941937	125664569	C	T
6	rs1934993	125665852	G	A
6	rs1934992	125665939	G	A
6	rs1934991	125666095	G	A
6	rs116164076	125666665	T	C
6	rs1934990	125666821	C	A
6	rs138937447	125667510	C	T
6	rs4895707	125669227	A	G
6	rs6908315	125671833	T	G
6	rs17053071	125671951	A	G
6	rs9482645	125672037	A	G
6	rs867919	125672338	T	C
6	rs4479960	125673219	T	C
6	rs872828	125673482	T	C
6	rs9482647	125673963	G	A
6	rs6941424	125674241	C	G
6	rs4896899	125675513	C	T
6	rs12528618	125676107	T	C
6	rs13208476	125677053	T	C
6	rs7760391	125679620	T	C
6	rs11968991	125681297	G	C
6	rs17797252	125681602	T	A
6	rs7756600	125682719	C	A
6	rs7756906	125682978	A	G
6	rs9321035	125683418	T	C
6	rs17797323	125683552	G	A
6	rs17740938	125683815	T	C
6	rs17797377	125684251	A	G
6	rs72981560	125684934	G	A
6	rs72981561	125685512	T	C
6	rs11154547	130586939	A	G
6	rs11154548	130586987	G	T
6	rs7749299	130587115	T	A
6	rs56960362	130587766	A	G
6	rs117473636	130587861	A	G
6	rs12200842	130587952	T	C
6	rs12193763	130587954	C	T
6	rs12200943	130588102	T	C
6	rs11154549	130588288	C	T
6	rs11154550	130588437	G	A
6	rs111883630	130588569	A	G
6	rs11154552	130588657	C	G
6	rs11154553	130588759	A	G
6	rs11154554	130588949	T	C
6	rs10872355	130588972	C	T
6	rs10872356	130588985	T	C
6	rs12525172	130589046	C	T
6	rs7739747	130589173	A	G
6	rs142828443	130589508	A	G
6	rs12204588	130589777	T	C
6	rs11154555	130589951	A	G
6	rs10457541	130590131	T	C
6	rs77235977	130590194	G	A
6	rs10457542	130590237	A	C
6	rs77067531	130590299	G	A
6	rs117086113	130590404	T	C
6	rs6907836	130590421	C	A
6	rs7745717	130590442	C	G
6	rs6569671	130590587	G	T
6	rs7750408	130590865	G	A
6	rs6935902	130590993	T	C
6	rs6936096	130591072	T	C
6	rs10872357	130591115	C	T
6	rs4897388	130591289	T	G
6	rs4895868	130591318	T	C
6	rs4897389	130591337	T	A
6	rs74881681	130591354	A	G
6	rs12199779	130591513	C	T
6	rs74433756	130591530	G	A
6	rs6913808	130591558	A	G
6	rs12214577	130591660	A	G
6	rs6918983	130591788	G	T
6	rs6941660	130591818	T	C
6	rs6918577	130591839	A	G
6	rs6941691	130591861	T	C
6	rs6918930	130592012	A	T
6	rs12526690	130592095	C	T
6	rs10457545	130592161	T	C
6	rs4895872	130592310	G	A
6	rs4897391	130592684	C	T
6	rs7761486	130593028	G	A
6	rs10456984	130593160	C	A
6	rs4302686	130593194	T	G
6	rs1478569	130593348	T	C
6	rs1478570	130593355	C	A
6	rs1478571	130593554	A	G
6	rs1478572	130593667	T	C
6	rs4479965	130593687	T	C
6	rs4568476	130593768	G	T
6	rs4460227	130593848	C	T
6	rs4461755	130593930	C	T
6	rs6569672	130594017	C	G
6	rs4513812	130594120	A	C
6	rs6932063	130594386	C	A
6	rs6931937	130594442	A	G
6	rs6911840	130594454	T	C
6	rs148261513	130594740	T	C
6	rs62431252	130594799	T	A
6	rs7772314	130594984	G	T
6	rs7772321	130595007	G	A
6	rs7772341	130595047	G	A
6	rs7772495	130595271	C	A
6	rs11154556	130595534	G	A
6	rs11154557	130595594	A	G
6	rs6923650	130595711	C	T
6	rs78481450	130595933	A	C
6	rs11154558	130595956	G	C
6	rs12189819	130596391	G	A
6	rs9492521	130596394	A	T
6	rs12204611	130596579	A	G
6	rs4897392	130597266	A	G
6	rs4897393	130597270	A	G
6	rs56175515	130597401	G	A
6	rs4897394	130597554	G	T
6	rs4897395	130597900	A	G
6	rs4897396	130597919	C	G
6	rs12193492	130598237	C	T
6	rs12206915	130598271	A	C
6	rs12193542	130598340	C	T
6	rs12200674	130598459	T	A
6	rs12202107	130598623	T	C
6	rs4106122	130598939	G	C
6	rs4106121	130598945	C	T
6	rs4106120	130599148	A	G
6	rs9492522	130599209	T	G
6	rs6900234	130599252	G	T
6	rs3914331	130599533	C	T
6	rs4084965	130599567	A	T
6	rs3914332	130599709	T	C
6	rs3914333	130599739	C	G
6	rs12197027	130599902	C	T
6	rs9483103	130599974	C	T
6	rs12210502	130600040	A	G
6	rs12197194	130600056	G	A
6	rs9492523	130600143	G	A
6	rs12197317	130600253	G	A
6	rs12198835	130600732	C	T
6	rs7748765	130600775	A	G
6	rs12199001	130600832	G	A
6	rs12199011	130600991	C	T
6	rs7749097	130600994	A	C
6	rs11154559	130601228	C	T
6	rs75954807	130601273	A	G
6	rs12212688	130601380	A	C
6	rs12199419	130601474	G	A
6	rs12206502	130601541	T	C
6	rs12199323	130601548	C	A
6	rs12200688	130601622	C	T
6	rs12214250	130601780	A	G
6	rs4895873	130602409	T	A
6	rs1513545	130602624	C	T
6	rs1849526	130602789	T	C
6	rs145617297	130602887	A	G
6	rs2089996	130603012	C	T
6	rs2089997	130603118	T	C
6	rs2089998	130603224	A	C
6	rs11154560	130603958	G	A
6	rs2064873	130604227	G	A
6	rs7765872	130604428	A	T
6	rs117545028	130604464	G	A
6	rs7766039	130604511	A	G
6	rs7770566	130604730	G	A
6	rs1471441	130605086	C	A
6	rs1966965	130605278	G	A
6	rs2063655	130605417	T	A
6	rs12525895	130605848	C	A
6	rs1849527	130606808	G	T
6	rs2047881	130606815	G	T
6	rs6916510	130607440	A	G
6	rs4897398	130607571	T	A
6	rs62433320	130607631	T	C
6	rs12333039	130607703	G	A
6	rs12202260	130608039	C	A
6	rs9492524	130608218	A	T
6	rs4895874	130608238	C	T
6	rs9492525	130608255	G	A
6	rs4895875	130608293	T	C
6	rs9492526	130608661	G	A
6	rs2037017	130608764	G	A
6	rs4472375	130608857	G	A
6	rs10872358	130609154	A	G
6	rs10872359	130609168	A	G
6	rs11154561	130609234	C	G
6	rs9492527	130609403	G	A
6	rs11154562	130609550	G	A
6	rs11154563	130609585	A	G
6	rs117732129	130609638	G	C
6	rs11154564	130609665	C	T
6	rs9492528	130609709	C	T
6	rs4897399	130609757	C	G
6	rs11154565	130609869	G	T
6	rs4897400	130609889	T	A
6	rs4897401	130609979	T	C
6	rs4897402	130610008	G	T
6	rs4897403	130610100	C	T
6	rs73773851	130610146	G	T
6	rs12213521	130610515	T	C
6	rs12215021	130610793	T	C
6	rs12194516	130610986	A	T
6	rs12215158	130611019	T	C
6	rs12215220	130611120	T	G
6	rs10457546	130611343	C	A
6	rs10457547	130611355	G	A
6	rs10457548	130611364	T	G
6	rs4897406	130612188	G	T
6	rs9492529	130612340	A	G
6	rs12211647	130612859	C	A
6	rs12211796	130612953	G	T
6	rs12211846	130613000	G	A
6	rs12211753	130613044	C	T
6	rs12198283	130613121	A	C
6	rs12198460	130613384	A	G
6	rs12198515	130613535	A	G
6	rs12193774	130613677	T	C
6	rs10457550	130613916	A	G
6	rs12213922	130614229	G	C
6	rs12194113	130614335	T	C
6	rs12213950	130614457	C	T
6	rs4895876	130615248	A	G
6	rs4895877	130615569	G	A
6	rs12207560	130616112	G	A
6	rs12194120	130616311	A	G
6	rs12207587	130616362	C	T
6	rs12194184	130616406	A	T
6	rs11154568	130616670	G	T
6	rs4897407	130616709	T	C
6	rs117376149	130616986	G	A
6	rs12209437	130617202	C	T
6	rs77244397	130617271	A	G
6	rs12528700	130617329	C	T
6	rs12528756	130617471	G	A
6	rs73609115	130618004	C	A
6	rs62433888	130618096	T	C
6	rs62433889	130618175	C	G
6	rs62433890	130618214	T	C
6	rs62433891	130618324	A	C
6	rs62433892	130618848	G	A
6	rs7755670	130619638	A	G
6	rs12530075	130619730	C	G
6	rs12525048	130619904	T	G
6	rs12530118	130619906	G	A
6	rs62433893	130620200	T	A
6	rs62433894	130620455	A	G
6	rs72990386	130620666	A	G
6	rs62433895	130620680	T	C
6	rs62433896	130620917	C	A
6	rs62433897	130620990	A	C
6	rs2127020	130621337	A	G
6	rs2127021	130621421	A	G
6	rs76554605	130621836	T	C
6	rs4621648	130621857	T	C
6	rs4469322	130621903	A	C
6	rs117507571	130621962	A	G
6	rs61021966	130622122	C	A
6	rs4469323	130622290	A	G
6	rs11961838	130622358	C	T
6	rs11966784	130622554	A	C
6	rs11962431	130622581	G	A
6	rs11962433	130622597	G	A
6	rs11962398	130622609	C	T
6	rs77046461	130622675	C	T
6	rs6937866	130622740	G	A
6	rs6938087	130622868	G	A
6	rs2326940	130623489	T	C
6	rs2876095	130623602	G	A
6	rs62433898	130624097	T	C
6	rs57335959	130624168	C	A
6	rs62433900	130624738	T	C
6	rs62433901	130624954	T	C
6	rs62433902	130625095	C	T
6	rs62433903	130625275	G	A
6	rs62433904	130625558	A	T
6	rs75884726	130625587	G	T
6	rs62433905	130625596	A	G
6	rs9321220	130625636	G	T
6	rs62433906	130625645	C	T
6	rs2250	130625839	A	G
6	rs62433907	130626026	T	C
6	rs62433908	130626444	C	G
6	rs62433909	130626458	A	G
6	rs4092606	130626467	G	T
6	rs62433910	130626647	G	T
6	rs62433911	130626738	T	C
6	rs6929826	130626816	C	T
6	rs2061805	130626925	A	T
6	rs62433912	130627434	G	A
6	rs6569673	130627814	C	T
6	rs6569674	130627908	C	T
6	rs1828695	130628077	C	A
6	rs75671210	130628120	G	A
6	rs1828696	130628275	C	T
6	rs75860576	130628779	T	C
6	rs77060909	130628780	G	A
6	rs7758496	130628989	T	G
6	rs62433914	130629103	C	T
6	rs62433915	130629163	G	A
6	rs75373752	130629426	C	T
6	rs62431360	130629448	G	A
6	rs11154569	130629663	A	T
6	rs9492532	130629700	A	C
6	rs990543	130629844	T	A
6	rs990542	130629862	T	C
6	rs77092771	130630285	A	G
6	rs73615691	130630286	C	T
6	rs62431361	130630330	T	A
6	rs60361106	130630542	C	A
6	rs73615694	130630929	T	C
6	rs1398819	130631113	A	G
6	rs7749381	130631174	C	T
6	rs7749581	130631331	C	T
6	rs1398820	130631359	C	A
6	rs4349832	130631563	G	A
6	rs1967498	130631670	C	T
6	rs2127023	130631985	G	T
6	rs1535281	130632170	G	A
6	rs1535282	130632178	G	A
6	rs4895879	130632290	A	G
6	rs1983718	130632527	T	A
6	rs1983719	130632534	T	C
6	rs1983720	130632559	A	C
6	rs73617804	130632661	C	T
6	rs7759980	130633129	C	T
6	rs6923783	130633162	C	G
6	rs7760869	130633537	G	A
6	rs72992403	130633708	T	G
6	rs72992404	130633763	T	C
6	rs72992405	130634241	G	A
6	rs2037018	130634515	G	T
6	rs2037019	130634689	T	C
6	rs2037020	130634700	A	T
6	rs2037021	130634811	A	G
6	rs2024972	130635533	T	C
6	rs2024973	130635644	A	C
6	rs6932318	130635902	T	C
6	rs118188043	130636163	A	C
6	rs9492535	130636516	T	G
6	rs9492536	130636650	G	A
6	rs9492537	130636705	C	T
6	rs9492538	130636724	C	A
6	rs6915557	130636944	C	T
6	rs139439684	130637282	A	G
6	rs9492539	130637304	C	T
6	rs9492542	130637874	C	T
6	rs7758542	130637998	G	C
6	rs7740225	130638002	T	C
6	rs7740388	130638124	T	C
6	rs7758457	130638149	C	T
6	rs7740402	130638156	T	G
6	rs117240787	130638288	A	T
6	rs7759052	130638339	G	T
6	rs113983246	130638369	G	A
6	rs12202591	130638504	G	T
6	rs7745033	130638574	T	G
6	rs9492543	130638726	G	A
6	rs9492544	130638750	T	G
6	rs9492546	130638909	C	A
6	rs10872361	130638922	C	T
6	rs10457551	130639078	G	A
6	rs6928320	130639110	G	C
6	rs62431436	130639158	G	A
6	rs6928618	130639471	A	G
6	rs6928644	130639513	A	G
6	rs190544048	130639569	T	A
6	rs9483108	130639757	A	G
6	rs6913407	130639819	T	C
6	rs6933631	130639831	C	T
6	rs4897409	130640112	G	A
6	rs6940357	130640921	G	A
6	rs6940373	130640953	G	A
6	rs6940232	130640993	C	T
6	rs9321222	130641224	C	A
6	rs7741217	130641775	C	T
6	rs4895880	130641961	G	A
6	rs4897410	130642109	C	T
6	rs2326939	130642322	A	C
6	rs7742461	130642549	C	A
6	rs6569675	130642723	T	C
6	rs6909415	130642915	G	A
6	rs6909334	130643111	A	C
6	rs6909986	130643221	G	A
6	rs6910182	130643356	G	A
6	rs7751841	130643713	A	G
6	rs12111433	130643778	G	C
6	rs75556955	130643789	C	A
6	rs899276	130644156	C	A
6	rs9492550	130644826	T	C
6	rs9398942	130645057	C	A
6	rs72992428	130645564	A	G
6	rs2326938	130646336	T	G
6	rs74537901	130646607	G	A
6	rs724324	130647396	T	C
6	rs1546555	130647994	G	A
6	rs1546554	130648176	C	G
6	rs720711	130648761	A	G
6	rs720710	130648993	C	A
6	rs4141939	130649328	G	A
6	rs4141940	130649604	C	A
6	rs6569676	130650326	A	G
6	rs141266559	130650967	A	G
6	rs117198473	130651408	G	A
6	rs75865578	130652345	C	T
6	rs12526519	130652777	T	C
6	rs4895881	130653601	A	C
6	rs4897412	130653745	T	C
6	rs3813365	130655265	A	T
6	rs9483112	130655522	G	A
6	rs7759745	130655847	C	T
6	rs142815469	130656827	A	G
6	rs62432197	130657238	A	T
6	rs6935211	130657594	A	T
6	rs4897413	130657718	A	C
6	rs74364572	130658640	C	G
6	rs9492551	130659034	C	T
6	rs10872362	130659927	C	G
6	rs117001051	130660192	G	A
6	rs10872363	130660247	A	G
6	rs6905710	130660270	C	A
6	rs117090590	130661712	G	A
6	rs7753983	130661904	A	T
6	rs12209659	130662765	T	C
6	rs1975952	130663062	C	A
6	rs4895882	130663148	C	T
6	rs1969107	130663546	A	C
6	rs6930509	130664561	C	A
6	rs75361266	130664619	C	T
6	rs6914642	130664648	T	C
6	rs6916087	130665389	T	C
6	rs13362616	130665446	A	T
6	rs6936658	130665542	C	T
6	rs13362726	130665559	C	T
6	rs192159774	130665566	G	A
6	rs116940099	130665596	G	A
6	rs907786	130665750	G	C
6	rs907785	130666343	G	A
6	rs12200185	130666714	G	T
6	rs72992440	130666915	C	A
6	rs6915757	130667184	A	G
6	rs142332630	130667578	C	A
6	rs6921697	130667917	G	T
6	rs144986845	130668586	A	G
6	rs117481946	130668660	G	C
6	rs56159347	130669141	G	T
6	rs111873303	130670644	T	A
6	rs144470436	130671350	T	C
6	rs150982730	130671983	A	G
6	rs10457552	130672334	C	A
6	rs150194638	130673124	C	G
6	rs6914528	130673672	C	T
6	rs11154571	130673706	T	G
6	rs12207251	130675721	G	A
6	rs143969526	130675806	G	C
6	rs6917875	130675996	T	C
6	rs9492559	130676680	T	C
6	rs117510095	130677054	A	G
6	rs10046393	130678362	C	T
6	rs192643363	130678426	C	G
6	rs9321223	130678447	T	G
6	rs12199266	130678585	A	G
6	rs9483115	130678786	C	T
6	rs1398816	130679965	A	G
6	rs9483116	130681201	T	C
6	rs117685348	130681443	G	A
6	rs6906178	130681465	T	C
6	rs4897415	130681726	T	C
6	rs12192053	130682262	C	G
6	rs9492560	130682341	T	C
6	rs76159611	130682975	A	T
6	rs12193766	130683022	C	G
6	rs118145296	130683160	G	A
6	rs1982641	130683826	G	A
6	rs11154573	130683885	G	A
6	rs1975953	130684821	C	A
6	rs1983717	130685031	G	A
6	rs6923619	130685824	G	T
6	rs3813364	130686409	T	A
6	rs3813363	130686415	C	T
6	rs3813362	130686444	C	T
6	rs6930137	130687016	G	A
6	rs145247383	130687065	C	A
6	rs74459156	130687355	G	A
6	rs77810592	130687356	C	A
6	rs62432201	130687359	A	T
6	rs76407030	130688379	T	C
6	rs12528426	130688991	A	G
6	rs77479140	130689575	C	A
6	rs56264223	130690203	C	T
6	rs12527882	130691526	T	C
6	rs4897417	130692082	A	T
6	rs905633	130692280	G	A
6	rs745270	130692783	A	G
6	rs2127022	130692798	G	C
6	rs78261140	130694887	G	A
6	rs7771106	130695364	G	A
6	rs11965497	130695679	A	G
6	rs11965502	130695721	A	G
6	rs1995489	130697076	G	A
6	rs6569679	130697301	G	A
6	rs2134755	130697384	T	A
6	rs118093330	130697549	T	G
6	rs62432229	130697753	A	G
6	rs62432230	130698355	C	T
6	rs118011563	130698483	G	A
6	rs2012946	130700233	G	A
6	rs4897418	130702230	A	G
6	rs3850236	130702701	G	A
6	rs117851164	130702706	A	T
6	rs12202427	130703231	G	T
6	rs2011841	130704033	T	C
6	rs11154574	130704268	C	T
6	rs77422677	130704583	C	T
6	rs75436666	130705511	C	T
6	rs7769888	130705528	C	T
6	rs7751970	130705551	T	G
6	rs74394619	130706268	C	T
6	rs76898147	130706925	C	T
6	rs4897419	130706938	T	C
6	rs73611678	130707296	A	C
6	rs9492566	130707412	A	G
6	rs73611680	130707903	G	A
6	rs117923631	130708388	A	G
6	rs9483119	130709259	T	A
6	rs72992466	130709571	A	G
6	rs9492567	130709783	C	T
6	rs9492568	130710058	G	A
6	rs79529810	130710249	G	A
6	rs9492569	130710461	G	A
6	rs62432233	130711270	C	A
6	rs78047235	130711575	G	A
6	rs7761111	130712541	T	C
6	rs7744698	130712580	A	T
6	rs11753754	130713026	A	T
6	rs62432234	130713145	C	T
6	rs115955847	130713180	A	C
6	rs113937525	130713184	G	A
6	rs55800134	130713215	A	G
6	rs77011939	130713361	G	A
6	rs9492570	130713456	C	T
6	rs10782239	130713724	A	C
6	rs74596137	130714177	A	G
6	rs77111362	130715316	T	C
6	rs12206635	130715658	C	A
6	rs17792418	130716043	A	G
6	rs80208031	130716682	C	T
6	rs117230233	130717910	C	G
6	rs118084308	130718121	A	G
6	rs4897420	130718612	G	A
6	rs114389629	130719042	A	T
6	rs141271465	130719043	G	A
6	rs6935143	130719296	T	C
6	rs4897421	130719323	T	C
6	rs17188950	130720059	C	T
6	rs74872754	130720414	C	T
6	rs117866919	130720445	T	C
6	rs7755542	130720517	C	T
6	rs9321225	130720520	C	T
6	rs9483121	130720895	T	C
6	rs11154575	130720987	C	T
6	rs117612093	130721145	G	A
6	rs4895883	130721376	G	A
6	rs75574615	130721522	T	C
6	rs1553993	130721730	A	G
6	rs9321226	130721903	A	G
6	rs78915070	130722434	C	T
6	rs117219080	130722664	C	G
6	rs1513539	130722838	G	A
6	rs9492579	130722944	C	A
6	rs1398817	130723467	G	A
6	rs6904914	130724665	G	T
6	rs9492580	130725170	T	C
6	rs62432235	130726032	C	T
6	rs7759150	130726223	G	T
6	rs9492581	130726288	C	A
6	rs9492582	130726668	C	G
6	rs6907753	130726813	T	C
6	rs6908694	130727294	T	C
6	rs17058934	130727298	C	T
6	rs113190717	130727707	G	C
6	rs1513540	130727822	C	G
6	rs1513541	130727964	A	G
6	rs6569681	130729092	A	G
6	rs6420748	130729256	A	C
6	rs4897422	130729397	T	A
6	rs7741971	130729935	G	A
6	rs72992487	130730087	C	G
6	rs6904454	130730533	C	T
6	rs4298370	130730807	C	A
6	rs1504025	130731874	T	C
6	rs9492584	130734334	A	G
6	rs6569682	130734782	T	C
6	rs17189668	130735652	G	A
6	rs6913055	130736595	C	T
6	rs6919251	130737708	C	T
6	rs150503084	130738489	T	C
6	rs12190331	130739501	A	C
6	rs117640950	130739688	G	A
6	rs116881596	130740503	G	A
6	rs117574053	130740892	A	G
6	rs76774739	130741208	C	A
6	rs2025344	130741847	A	C
6	rs58645359	130742755	C	A
6	rs118140545	130743428	T	C
6	rs117037371	130744009	G	A
6	rs7771495	130744337	T	C
6	rs9483124	130744637	A	G
6	rs117706954	130744886	T	G
6	rs117972756	130744910	A	G
6	rs117544503	130744923	C	T
6	rs149479977	130745131	A	G
6	rs117161751	130745276	G	T
6	rs12215156	130745364	C	T
6	rs74517968	130745399	G	A
6	rs79193287	130745428	G	A
6	rs77323575	130745542	G	T
6	rs146744480	130745737	G	A
6	rs116878747	130745809	T	C
6	rs144163874	130745976	C	T
6	rs118021041	130746090	C	T
6	rs76036591	130746209	G	C
6	rs117920906	130746238	A	G
6	rs6941686	130746663	A	C
6	rs117609287	130746847	A	G
6	rs75739202	130746976	C	T
6	rs11154578	130747184	T	C
6	rs9492587	130747461	G	A
6	rs77003997	130747515	G	A
6	rs117399755	130747629	C	A
6	rs7763397	130747691	T	G
6	rs4895884	130748184	A	G
6	rs74436832	130749096	T	C
6	rs12526074	130749113	A	T
6	rs10485236	130749216	C	T
6	rs10485237	130749460	T	C
6	rs141641571	130750070	G	A
6	rs9483125	130750775	G	A
6	rs9492589	130750804	C	T
6	rs117296209	130751352	T	C
6	rs12202999	130751454	A	G
6	rs17190151	130751979	T	C
6	rs117371919	130752188	T	G
6	rs118135736	130752424	A	G
6	rs10155668	130752428	C	A
6	rs4897423	130752892	G	A
6	rs12193479	130753316	G	T
6	rs11154580	130753588	G	A
6	rs7775870	130753772	C	T
6	rs7738424	130754217	G	A
6	rs6904437	130754722	A	G
6	rs6928110	130755173	T	G
6	rs9492590	130755667	A	G
6	rs17058997	130755711	G	A
6	rs10485239	130756091	G	A
6	rs79208612	130756152	T	C
6	rs113351511	130756293	C	T
6	rs116865420	130756308	A	C
6	rs716301	130756349	C	T
6	rs117751765	130756350	G	A
6	rs17059000	130756447	C	G
6	rs6927593	130756944	A	C
6	rs17059002	130757127	T	C
6	rs117396092	130757474	A	G
6	rs118177297	130757500	T	G
6	rs7768661	130757695	C	T
6	rs12526217	130757720	T	C
6	rs60654561	130757887	C	G
6	rs7768857	130757896	A	C
6	rs11962644	130758708	C	T
6	rs76890521	130758819	T	G
6	rs62432237	130759042	G	T
6	rs10456986	130759123	C	G
6	rs80262908	130759277	A	G
6	rs78843054	130759412	T	C
6	rs77481596	130760921	A	T
6	rs3813360	130761798	T	C
6	rs12200105	130761804	C	T
6	rs12207253	130761867	T	C
6	rs3813359	130761957	A	G
6	rs17053432	130762287	G	T
6	rs9492594	130763281	A	G
6	rs41285318	130763998	G	A
6	rs17059037	130764291	C	T
6	rs76439079	130765000	T	C
6	rs7768817	130765164	A	T
6	rs117941829	130765415	G	A
6	rs13194312	130765646	T	C
6	rs75692610	130765669	C	T
6	rs12197554	130765740	C	T
6	rs117627775	130766260	T	C
6	rs12525819	130766283	G	C
6	rs4897424	130766349	G	A
6	rs118123671	130766433	A	G
6	rs9321227	130766832	C	T
6	rs2025352	130767031	C	T
6	rs4555944	130767104	T	G
6	rs4502959	130767246	T	G
6	rs118151141	130768549	C	T
6	rs56194902	130768724	C	T
6	rs17059066	130769858	C	T
6	rs11154581	130770833	T	A
6	rs6938019	130770858	G	A
6	rs17191278	130770928	G	A
6	rs2209151	130771125	T	G
6	rs76561771	130771363	T	G
6	rs6901603	130772152	G	A
6	rs117619494	130772251	G	A
6	rs143494463	130773102	G	T
6	rs80174605	130773612	G	C
6	rs13212605	130773815	A	G
6	rs12213288	130774533	C	A
6	rs9492597	130775040	C	A
6	rs6899445	130776907	G	A
6	rs13203568	130777251	G	C
6	rs111754223	130777672	A	G
6	rs113677059	130778498	G	C
6	rs138329367	130778593	G	T
6	rs11154583	130778955	C	A
6	rs2069129	130779148	G	A
6	rs62432883	130779654	T	C
6	rs9492598	130779995	A	G
6	rs13201748	130780012	T	A
6	rs7759556	130780716	G	A
6	rs9321228	130781255	A	T
6	rs9285466	130781452	G	A
6	rs6908852	130781638	T	C
6	rs62432884	130781677	A	G
6	rs6928900	130781684	A	G
6	rs6929443	130781722	G	T
6	rs10485240	130781970	G	A
6	rs6929556	130782038	A	C
6	rs13210447	130782082	T	A
6	rs17059090	130782474	T	C
6	rs73612905	130782615	T	C
6	rs13198080	130782753	C	T
6	rs73612908	130782843	C	T
6	rs78338434	130782849	G	C
6	rs73612909	130782881	G	C
6	rs114633358	130782883	A	G
6	rs58918763	130782893	A	G
6	rs9492599	130783120	A	G
6	rs73612911	130783198	C	T
6	rs12208365	130783882	A	G
6	rs59277609	130784041	A	G
6	rs13218932	130784063	T	C
6	rs17059097	130784171	G	A
6	rs13203169	130784336	C	T
6	rs73612918	130784374	G	T
6	rs13203283	130784390	C	A
6	rs17059100	130784403	C	T
6	rs73612920	130784449	G	T
6	rs73612922	130784578	A	G
6	rs79137951	130784658	G	A
6	rs73612923	130784695	T	C
6	rs17059104	130784724	G	A
6	rs118086746	130784875	G	A
6	rs73612925	130785035	G	A
6	rs150471218	130785127	T	C
6	rs13218402	130785590	A	G
6	rs13218772	130785661	G	A
6	rs17059108	130785871	G	A
6	rs73612929	130785955	G	A
6	rs35626726	130786079	G	T
6	rs78521746	130786334	G	T
6	rs117047513	130786584	A	G
6	rs73612933	130786620	T	G
6	rs6928109	130787061	G	A
6	rs6927777	130787077	A	G
6	rs11154584	130787438	T	C
6	rs9492600	130787700	T	C
6	rs11751990	130787776	C	T
6	rs6934159	130788123	C	G
6	rs9492601	130788307	C	T
6	rs9483130	130788565	C	T
6	rs9492602	130789541	C	T
6	rs9483132	130789807	C	A
6	rs142266589	130790151	T	A
6	rs4897426	130790701	G	A
6	rs111373874	130791366	A	C
6	rs9402229	130791689	G	T
6	rs9375714	130791713	A	G
6	rs75687328	130791790	G	A
6	rs7752343	130791820	G	C
6	rs9375715	130791847	T	C
6	rs17800691	130792481	A	G
6	rs17059127	130792769	T	G
6	rs10782240	130793396	C	A
6	rs10747268	130793401	C	T
6	rs72996392	130794352	T	G
6	rs10872367	130794769	C	G
6	rs9375716	130795711	T	A
6	rs9492605	130796396	C	A
6	rs79946480	130796425	T	C
6	rs12190076	130796610	G	C
6	rs72996395	130796651	A	C
6	rs7744033	130796825	T	C
6	rs12197315	130797037	T	C
6	rs12190343	130797038	G	A
6	rs12190290	130797084	C	T
6	rs9385542	130797856	C	T
6	rs148270399	130797991	G	A
6	rs9388790	130798165	G	A
6	rs9483133	130798701	C	T
6	rs9492606	130798711	T	C
6	rs75965240	130800603	C	G
6	rs144907952	130800834	T	C
6	rs143292674	130802130	G	A
6	rs4486034	130803245	A	G
6	rs2876087	130803692	T	A
6	rs1980721	130804595	T	C
6	rs12197132	130805694	G	A
6	rs17059135	130805934	T	C
6	rs12197244	130806048	C	T
6	rs12197435	130806259	G	C
6	rs12210827	130806316	A	T
6	rs6929737	130806498	T	G
6	rs6912007	130806839	G	A
6	rs73771886	130807334	C	T
6	rs6918398	130808042	G	A
6	rs12202728	130808666	C	T
6	rs9492617	130810107	G	A
6	rs80006543	130810178	G	A
6	rs6931543	130810484	G	A
6	rs6569684	130810566	A	G
6	rs6569685	130810708	G	C
6	rs4897427	130810954	T	G
6	rs143436340	130812568	A	G
6	rs10872370	130812581	T	C
6	rs56225210	130813196	G	A
6	rs57864615	130813502	G	A
6	rs9483136	130813517	A	T
6	rs56048955	130814246	C	T
6	rs7357032	130814487	T	G
6	rs10046412	130814514	G	A
6	rs9388793	130814663	C	T
6	rs117623519	130815721	T	C
6	rs60388889	130815834	A	T
6	rs9388794	130816384	T	C
6	rs9388795	130816514	A	G
6	rs9321229	130816669	T	C
6	rs72998312	130817370	C	T
6	rs6921104	130817407	T	C
6	rs6942035	130817545	G	A
6	rs9765885	130817659	T	C
6	rs2876086	130818014	C	T
6	rs4897428	130818193	C	T
6	rs17800979	130820193	A	G
6	rs17059149	130820633	G	A
6	rs56236083	130821793	T	C
6	rs112906624	130821917	G	T
6	rs9388796	130822623	G	A
6	rs9402232	130822652	T	C
6	rs17059152	130823367	A	T
6	rs72998320	130823506	G	A
6	rs17801063	130824240	T	G
6	rs11962865	130824446	G	A
6	rs2031240	130824679	T	C
6	rs9388797	130825239	A	G
6	rs11753384	130825364	C	T
6	rs11755061	130825670	A	T
6	rs2326920	130826152	T	G
6	rs9402233	130826281	A	G
6	rs1203356	130829447	C	T
6	rs6569686	130829694	C	G
6	rs117080203	130829822	C	T
6	rs9492623	130830292	G	C
6	rs9492624	130830455	C	T
6	rs9398944	130830735	T	C
6	rs6907591	130831055	A	G
6	rs59269455	130831147	G	A
6	rs77846173	130831401	G	A
6	rs9483137	130831600	A	G
6	rs138745767	130832410	C	T
6	rs34988543	130832464	C	T
6	rs17059162	130832818	A	C
6	rs17059166	130832922	T	C
6	rs79453387	130833110	A	G
6	rs733848	130833303	C	G
6	rs11965363	130833400	C	T
6	rs9375719	130834832	A	G
6	rs73623555	130834982	G	T
6	rs2181682	130835735	T	A
6	rs115493747	130835813	A	T
6	rs9375720	130835901	G	A
6	rs118047276	130836229	A	G
6	rs75666590	130836372	G	A
6	rs181967184	130837215	T	A
6	rs138201332	130837700	G	A
6	rs80021597	130837917	A	G
6	rs1555620	130838171	A	G
6	rs4282423	130838214	G	T
6	rs117665858	130838707	G	A
6	rs873145	130839557	C	T
6	rs873146	130839788	C	T
6	rs11751575	130839998	A	T
6	rs2876085	130840066	A	G
6	rs2326918	130840091	A	G
6	rs946299	130840194	G	T
6	rs7771642	130841206	G	T
6	rs73623565	130841535	G	A
6	rs6899759	130842304	A	C
6	rs6899931	130842360	C	T
6	rs79183591	130842592	T	C
6	rs138316492	130842785	G	A
6	rs1203354	130842879	G	A
6	rs73771895	130843259	T	A
6	rs17059180	130843333	A	G
6	rs17193244	130843527	C	G
6	rs59531557	130843990	G	T
6	rs57544476	130844136	T	C
6	rs59473912	130844261	T	C
6	rs61611016	130844426	T	C
6	rs9492631	130844635	C	T
6	rs9492632	130844791	A	C
6	rs9375723	130845421	C	T
6	rs9388799	130845430	G	A
6	rs1203351	130845775	G	A
6	rs78114609	130845917	G	A
6	rs74350408	130846343	T	C
6	rs9402237	130847047	C	T
6	rs9492633	130847255	C	T
6	rs150011806	130847745	T	C
6	rs111349197	130847982	A	G
6	rs9385545	130848044	T	C
6	rs6903831	130848204	A	C
6	rs9385546	130848300	C	T
6	rs6904870	130848510	G	A
6	rs73623580	130848869	A	G
6	rs6909846	130848947	G	C
6	rs2326916	130849215	T	C
6	rs139408719	130850058	G	A
6	rs1933773	130850250	G	C
6	rs180758390	130850341	G	T
6	rs9375726	130851016	G	T
6	rs9375727	130851029	G	A
6	rs1933772	130851659	G	A
6	rs1933771	130851666	G	A
6	rs117616489	130852229	A	G
6	rs7768204	130852623	A	G
6	rs2209147	130853061	A	G
6	rs112539823	130853535	A	T
6	rs148742526	130853609	G	A
6	rs946300	130853776	T	C
6	rs147497839	130853835	A	C
6	rs1815602	130854068	A	T
6	rs9492635	130854536	T	C
6	rs9402238	130854983	T	C
6	rs1933764	130855495	C	G
6	rs1933765	130855651	A	T
6	rs4897429	130856576	T	G
6	rs10485241	130856614	C	T
6	rs148795074	130857214	T	C
6	rs1933766	130857749	A	G
6	rs1933767	130857852	A	G
6	rs117654812	130858847	T	G
6	rs1933768	130858878	G	A
6	rs73623592	130858931	G	A
6	rs9388802	130859006	C	G
6	rs9483138	130859449	G	A
6	rs2859917	130859812	C	A
6	rs139000962	130860214	C	T
6	rs142986575	130860319	A	G
6	rs116948978	130860388	C	T
6	rs114877222	130860541	A	T
6	rs2326915	130860608	T	C
6	rs9375732	130861352	C	T
6	rs9402240	130861763	C	T
6	rs182379888	130861919	A	C
6	rs2208060	132169565	T	C
6	rs7741198	132170375	G	T
6	rs79342398	132170784	C	T
6	rs1044498	132172368	A	C
6	rs9483345	132172881	A	G
6	rs6919751	132172936	C	T
6	rs6926728	132174429	C	G
6	rs6569762	132174624	T	C
6	rs6569763	132174630	C	T
6	rs7767502	132174929	G	C
6	rs7749493	132175059	T	G
6	rs62424477	132175510	G	A
6	rs62424479	132179464	C	G
6	rs58015366	132180028	T	C
6	rs62424480	132180896	G	A
6	rs62424481	132181132	T	C
6	rs62424482	132181308	A	T
6	rs9493113	132181673	T	G
6	rs9493114	132182584	A	G
6	rs62424483	132182915	T	C
6	rs62424484	132183112	C	A
6	rs62424485	132183641	T	C
6	rs62424486	132184429	G	A
6	rs55893997	132185067	G	A
6	rs9402349	132185108	A	C
6	rs56235303	132185181	C	A
6	rs62424489	132186300	C	G
6	rs67619761	132187281	A	T
6	rs59610382	132187501	A	G
6	rs61209790	132187931	A	G
6	rs56814151	132188167	T	C
6	rs144202023	132190864	C	T
6	rs4897548	132190865	A	G
6	rs62424493	132191385	A	G
6	rs66564329	132191493	T	C
6	rs60455745	132191735	T	C
6	rs62424495	132191902	T	C
6	rs67025760	132192094	C	T
6	rs7769058	132192994	A	T
6	rs7769712	132193395	A	C
6	rs62424513	132194426	C	G
6	rs76770610	132195063	T	C
6	rs75272847	132195394	T	C
6	rs62424514	132196226	G	A
6	rs55910745	132196457	G	A
6	rs41286150	132198442	G	A
6	rs41286152	132198511	C	T
6	rs41286154	132198572	C	T
6	rs41286156	132198673	C	T
6	rs41286158	132198685	T	A
6	rs3757297	132199403	A	G
6	rs56181787	132199979	C	T
6	rs112897860	132200263	T	C
6	rs9493116	132200633	A	G
6	rs9402351	132202880	A	G
6	rs7749870	132202937	T	G
6	rs7768359	132203118	G	A
6	rs7768480	132203432	A	G
6	rs7773860	132204090	G	C
6	rs9493117	132204625	C	G
6	rs75898679	132205701	C	T
6	rs7767111	132208285	G	A
6	rs7767170	132208493	C	T
6	rs13198896	132208609	C	T
6	rs113534866	132209060	G	A
6	rs78267635	132209299	G	C
6	rs12202373	132209701	T	C
6	rs55986453	132210013	A	G
6	rs35846214	132210374	A	G
6	rs11965770	132210391	T	C
6	rs11963183	132210517	C	T
6	rs11963185	132210522	C	T
6	rs11963188	132210559	C	G
6	rs6928202	132210623	T	G
6	rs6905420	132210628	A	C
6	rs11963689	132210678	C	A
6	rs6928362	132210681	T	C
6	rs6906262	132210797	G	A
6	rs6905983	132210860	C	T
6	rs6905840	132210865	A	G
6	rs61347056	132210895	G	A
6	rs6906496	132210968	G	A
6	rs1974201	132211121	G	C
6	rs6929388	132211190	T	C
6	rs9493118	132211365	C	T
6	rs9493119	132211418	A	G
6	rs1804025	132211534	A	G
6	rs1044548	132211763	G	A
6	rs11964389	132211772	G	C
6	rs1044558	132211814	C	T
6	rs553	132212040	G	A
6	rs1044582	132212108	T	A
6	rs1044586	132212214	G	A
6	rs12212882	132212386	A	G
6	rs34608785	132212423	A	T
6	rs34836463	132212428	C	T
6	rs7754561	132212694	A	G
6	rs7754586	132212742	A	C
6	rs11154647	132212752	G	T
6	rs11154648	132212788	T	C
6	rs7754859	132212808	C	T
6	rs11965061	132212950	C	T
6	rs9483349	132212999	T	C
6	rs9493120	132213001	G	A
6	rs9493121	132213190	A	G
6	rs9493122	132213321	T	C
6	rs1931006	132213623	G	C
6	rs73778611	132213687	A	G
6	rs73778612	132213933	G	A
6	rs1931009	132214668	C	T
6	rs1510	132214922	C	G
6	rs9483350	132215162	T	C
6	rs150482147	132215276	G	A
6	rs12205225	132215357	G	A
6	rs2327154	132215375	C	T
6	rs55725924	132215488	T	C
6	rs11963615	132216287	C	T
6	rs12206088	132217457	T	C
6	rs7753048	132217687	C	T
6	rs79686135	132217824	T	C
6	rs73778613	132218967	G	A
6	rs4897549	132219490	C	T
6	rs4897550	132219514	C	T
6	rs1007627	132219945	C	G
6	rs1123689	132220132	G	C
6	rs1007626	132220179	T	C
6	rs1931013	132220331	C	A
6	rs4243505	132220446	G	A
6	rs12173622	132220584	A	C
6	rs13197344	132220724	A	G
6	rs7769993	132221252	A	G
6	rs9385589	132221657	A	C
6	rs9373000	132221706	A	G
6	rs111777617	132224862	C	A
6	rs9493124	132224863	G	A
6	rs9493127	132225093	A	G
6	rs9373001	132227341	C	T
6	rs6569765	132228577	A	G
6	rs7745576	132228633	C	T
6	rs6907728	132228769	A	C
6	rs7746071	132228990	A	G
6	rs12191861	132229211	T	G
6	rs9375847	132229311	A	G
6	rs9402365	132229582	A	G
6	rs9493129	132229687	C	T
6	rs73541529	132229728	T	C
6	rs12213450	132230007	G	A
6	rs9388943	132230220	G	T
6	rs9385591	132230251	C	T
6	rs7772669	132230538	T	C
6	rs7756694	132230613	G	A
6	rs7756586	132230691	C	T
6	rs7757010	132230842	G	A
6	rs7756770	132230912	A	G
6	rs9388944	132231173	G	A
6	rs9388945	132231673	C	T
6	rs1931012	132231889	T	A
6	rs60514269	132231969	C	T
6	rs74618266	132231978	G	A
6	rs1931011	132232057	A	G
6	rs13192383	132232234	A	C
6	rs12190505	132232428	C	T
6	rs9493132	132233105	A	G
6	rs6932654	132233138	A	G
6	rs140614677	132233382	C	A
6	rs9375848	132233479	G	C
6	rs9402367	132233483	T	C
6	rs9402368	132233495	T	C
6	rs4895925	132233780	T	C
6	rs9402369	132233833	T	C
6	rs61185324	132233874	A	G
6	rs76918874	132234103	A	G
6	rs4897552	132234105	G	A
6	rs4897553	132234136	C	T
6	rs7773792	132234353	C	T
6	rs7739535	132234617	A	G
6	rs9493133	132234716	G	T
6	rs7760155	132234745	T	C
6	rs6918544	132235830	G	A
6	rs73778638	132235934	G	T
6	rs6941536	132235984	T	G
6	rs1931010	132236538	G	A
6	rs4415170	132236689	C	T
6	rs9321313	132238056	A	T
6	rs9373002	132238279	A	G
6	rs9493135	132239038	G	A
6	rs9399004	132239072	C	T
6	rs1889208	132239500	G	A
6	rs73779142	132240273	G	A
6	rs9493137	132240278	G	C
6	rs9493138	132240321	A	G
6	rs9493140	132240835	A	G
6	rs6569766	132241026	A	G
6	rs7744215	132241118	A	C
6	rs9493141	132241583	C	A
6	rs7749855	132242249	A	G
6	rs9483359	132242660	C	T
6	rs9388946	132243507	T	G
6	rs9375850	132243536	C	T
6	rs9375851	132243683	T	C
6	rs11968416	132243925	T	A
6	rs1999562	132244288	T	C
6	rs9493142	132244643	A	G
6	rs6929545	132244661	A	T
6	rs6929832	132244671	C	T
6	rs9388947	132244672	A	G
6	rs9388948	132245662	A	G
6	rs1931008	132246366	A	G
6	rs2151533	132247361	G	A
6	rs57896928	132247604	G	T
6	rs1953148	132248396	G	A
6	rs1963746	132249943	G	A
6	rs1029122	132250141	A	G
6	rs6940512	132251789	C	T
6	rs12194675	132252028	A	G
6	rs9483360	132252520	C	G
6	rs9321314	132252941	G	A
6	rs9321315	132253276	A	T
6	rs6910228	132253980	G	A
6	rs72499773	132254010	C	T
6	rs6910279	132254064	G	A
6	rs183607005	132254191	C	T
6	rs13211178	132254273	G	A
6	rs12200211	132254785	A	G
6	rs192380632	132254932	G	A
6	rs12214123	132255318	G	A
6	rs12192391	132256250	A	G
6	rs55707860	132257023	C	A
6	rs6940184	132257444	G	T
6	rs12523697	132258024	T	C
6	rs57185606	132258327	C	T
6	rs9493149	132258759	G	A
6	rs12529636	132259721	G	A
6	rs62424528	132260562	G	A
6	rs1931005	132261558	A	T
6	rs1931004	132262314	A	G
6	rs6926879	132262361	C	A
6	rs4897554	132262991	G	A
6	rs12527705	132263251	A	T
6	rs12526196	132263476	T	C
6	rs56292764	132264494	A	T
6	rs56128812	132264501	G	A
6	rs1931003	132265464	C	T
6	rs6917644	132265665	A	G
6	rs6918923	132266127	G	C
6	rs73779156	132266646	T	C
6	rs77406578	132267116	T	C
6	rs1029121	132267523	A	G
6	rs12191459	132267739	C	T
6	rs9399005	132268964	C	T
6	rs78494950	132268993	C	A
6	rs12206863	132269042	A	C
6	rs34599882	132272962	C	G
6	rs6918698	132273257	G	C
6	rs9493150	132273991	G	C
6	rs112910968	132274001	G	A
6	rs2151532	132274730	G	A
6	rs928502	132275238	T	C
6	rs928501	132275437	G	T
6	rs11966728	132276605	T	C
6	rs7747601	132276904	A	G
6	rs12198610	132277020	G	A
6	rs7748518	132277218	G	A
6	rs7768619	132277333	T	C
6	rs9402373	132277431	C	G
6	rs9388949	132277462	T	C
6	rs9493151	132277758	C	T
6	rs9483362	132277919	G	A
6	rs9483363	132277921	A	G
6	rs1931002	132278482	T	C
6	rs13219571	132279143	C	A
6	rs7763896	132279804	G	T
6	rs12527379	132279840	G	A
6	rs9483364	132281798	A	G
6	rs10872386	132281864	C	T
6	rs10872387	132282311	A	C
6	rs79945172	132282814	G	A
6	rs9493153	132282999	A	G
6	rs2327184	132283024	G	A
6	rs2095252	132283588	C	T
6	rs12192101	132283814	T	C
6	rs12192108	132283865	T	C
6	rs7747551	132284167	A	T
6	rs7768193	132284337	T	C
6	rs933020	132285890	G	C
6	rs12212771	132286025	T	C
6	rs12663962	132287349	G	T
6	rs116906662	132287526	C	T
6	rs1931001	132287936	T	G
6	rs9402376	132287984	T	C
6	rs11154653	132288171	G	T
6	rs4897555	132288466	C	T
6	rs9493157	132289157	C	T
6	rs1931000	132289424	C	T
6	rs2327185	132290449	C	A
6	rs11154654	132291785	T	C
6	rs1930994	132292269	A	T
6	rs1930995	132292576	A	T
6	rs7767139	132292781	C	G
6	rs7767582	132292891	G	A
6	rs1930996	132293064	A	G
6	rs79401068	132293279	A	T
6	rs12055428	132293565	G	A
6	rs9483365	132293909	G	A
6	rs9402377	132294322	T	A
6	rs1475723	132294589	T	C
6	rs1930997	132295511	A	G
6	rs1813069	132295879	A	G
6	rs975445	132296121	G	C
6	rs138738746	132296481	C	G
6	rs9493160	132296867	C	A
6	rs2027034	132296965	C	T
6	rs9388952	132297494	G	A
6	rs9388953	132297509	G	A
6	rs928505	132298141	G	A
6	rs928504	132298235	G	A
6	rs928503	132298254	C	G
6	rs1930998	132299275	C	T
6	rs1930999	132299373	G	A
6	rs4452668	132299748	G	A
6	rs12214915	132301180	G	A
6	rs9375854	132302295	G	A
6	rs233906	132302791	C	A
6	rs233907	132303216	C	T
6	rs11154656	132303676	C	T
6	rs12202729	132305402	T	C
6	rs233908	132305683	A	G
6	rs12214274	132306070	G	A
6	rs9373005	132307307	C	A
6	rs233909	132307750	T	C
6	rs233910	132308229	T	G
6	rs233911	132308809	A	T
6	rs233912	132309046	G	T
6	rs115822387	132310040	T	C
6	rs233914	132310138	C	T
6	rs233915	132310410	G	A
6	rs9402380	132310425	T	C
6	rs233916	132311109	A	G
6	rs233917	132311647	T	C
6	rs233918	132311694	G	T
6	rs233919	132312736	C	T
6	rs233920	132313718	T	A
6	rs233921	132314067	C	T
6	rs233922	132314204	G	A
6	rs233923	132314245	T	C
6	rs9402381	132314595	G	A
6	rs233924	132315165	C	G
6	rs66540714	132315938	T	C
6	rs233925	132316288	T	C
6	rs170881	132316561	A	G
6	rs233926	132316738	G	A
6	rs233927	132316811	C	T
6	rs2022390	132317119	A	G
6	rs2022391	132317413	C	T
6	rs233937	132317573	A	G
6	rs9402382	132317585	G	A
6	rs233938	132318087	C	T
6	rs12200142	132318165	G	C
6	rs233939	132319245	G	A
6	rs233940	132319670	T	C
6	rs2027035	132319751	C	T
6	rs233941	132319906	G	A
6	rs233942	132320381	T	C
6	rs233943	132320646	A	G
6	rs9388957	132321471	C	T
6	rs233944	132321653	G	C
6	rs233945	132321983	T	G
6	rs1011555	132322965	G	T
6	rs233946	132323474	T	G
6	rs187111354	132323809	G	T
6	rs233947	132324555	G	A
6	rs9373006	132324749	C	T
6	rs9399006	132325325	T	C
6	rs173055	132325398	G	A
6	rs233933	132325759	G	A
6	rs440883	132326108	T	C
6	rs403374	132328949	T	C
6	rs412319	132329218	C	T
6	rs511587	132329574	T	C
6	rs13212375	132329834	G	A
6	rs12199097	132329842	A	G
6	rs12212906	132330121	G	C
6	rs693712	132330862	C	T
6	rs12214663	132331004	C	A
6	rs12214716	132331090	C	T
6	rs9402383	132334221	T	G
6	rs9385593	132336416	G	T
6	rs12216341	132337485	C	T
6	rs2022388	132337961	T	C
6	rs7357002	132338322	C	A
6	rs9373007	132338330	A	T
6	rs12193041	132338996	G	A
6	rs9483372	132339176	T	C
6	rs60594390	132339442	C	T
6	rs7742135	132340824	C	G
6	rs11969714	132342669	A	C
6	rs233928	132342745	A	G
6	rs233929	132343184	A	T
6	rs13219142	132343598	G	A
6	rs74676040	132343807	C	T
6	rs9399007	132344018	G	A
6	rs233930	132344140	T	C
6	rs233931	132344358	T	A
6	rs233932	132344668	G	C
6	rs576718	132345706	A	G
6	rs141444102	132347720	T	C
6	rs7356961	132349215	C	T
6	rs116978069	132350272	G	A
6	rs233935	132350493	G	A
6	rs12207504	132351866	G	A
6	rs233936	132352569	T	G
6	rs67625625	132356036	T	G
6	rs67021017	132356092	T	C
6	rs1206719	132357057	C	T
6	rs72987732	132357230	A	G
6	rs723278	132358591	T	A
6	rs1206720	132359165	T	G
6	rs1206721	132359178	G	A
6	rs1206722	132359614	G	C
6	rs9373008	132360401	T	C
6	rs1206724	132360576	A	T
6	rs1206725	132360692	T	C
6	rs1206726	132361316	T	C
6	rs1206727	132361359	G	A
6	rs1206728	132361729	C	T
6	rs1206729	132361812	T	A
6	rs1206731	132362265	G	A
6	rs1206732	132362412	A	G
6	rs1206733	132362940	A	G
6	rs1206734	132362958	T	C
6	rs12198805	132363397	T	C
6	rs975515	132363507	A	G
6	rs9493172	132363822	T	C
6	rs1206736	132364235	G	A
6	rs9399009	132364478	C	T
6	rs1206737	132364521	C	T
6	rs35881065	132365032	A	T
6	rs9321318	132365174	T	G
6	rs77868189	132365280	G	A
6	rs60853604	132366297	T	C
6	rs61373331	132366482	C	G
6	rs60749398	132366590	A	G
6	rs58539486	132367684	G	A
6	rs1206738	132368241	A	G
6	rs1206739	132368664	A	C
6	rs111869726	132369032	A	G
6	rs9399010	132369300	A	C
6	rs79016730	132369587	C	T
6	rs9388963	132369734	C	T
6	rs9388964	132369809	A	G
6	rs111867903	132369821	C	T
6	rs149395022	132370600	A	T
6	rs112503575	132370621	G	C
6	rs12203700	132370841	T	G
6	rs9375860	132371061	G	A
6	rs9321319	132371651	G	A
6	rs9373009	132371657	G	A
6	rs11154657	132372206	T	C
6	rs2327429	134209837	T	C
6	rs2327430	134210037	C	T
6	rs3777891	134211282	C	T
6	rs1572425	134211654	C	T
6	rs2327431	134211922	T	C
6	rs9389113	134212285	G	A
6	rs9402546	134212595	A	G
6	rs6569916	134213779	A	G
6	rs2327433	134214227	G	A
6	rs41286216	134214309	A	G
6	rs41286218	134214317	T	A
6	rs12190287	134214525	C	G
6	rs7766238	134214576	A	G
6	rs4896011	134214753	A	T
6	rs9385672	134215155	C	T
6	rs6932322	134215157	G	A
6	rs3734281	134215779	C	T
6	rs9402547	134216391	T	A
6	rs9389114	134216475	G	A
6	rs17481786	134216994	G	T
6	rs7774514	134217699	T	C
6	rs4896012	134218480	T	A
6	rs1336170	134219229	G	A
6	rs693702	134219777	G	A
6	rs2327434	134220727	C	G
6	rs2327435	134220753	T	C
6	rs328455	134222253	C	T
6	rs11755441	134222495	T	C
6	rs328456	134222499	T	C
6	rs9493756	134224227	C	G
6	rs9493757	134225465	A	G
6	rs149418	134225628	C	T
6	rs162183	134225835	A	C
6	rs162184	134226045	A	G
6	rs162185	134226147	T	C
6	rs162186	134226255	C	T
6	rs162187	134226321	C	T
6	rs162188	134227223	G	A
6	rs229919	134229319	A	G
6	rs151105	134230462	G	A
6	rs9402548	134230701	G	T
6	rs151106	134230714	G	A
6	rs151107	134230752	A	G
6	rs151109	134231061	G	A
6	rs228853	134231566	T	G
6	rs9399080	134232194	A	G
6	rs229921	134232538	A	G
6	rs464168	134233850	G	T
6	rs229923	134233881	C	G
6	rs229924	134234618	C	A
6	rs229925	134234787	A	G
6	rs229926	134235255	A	T
6	rs229927	134235699	T	C
6	rs229928	134236143	C	T
6	rs229929	134237029	C	T
6	rs229930	134237128	C	T
6	rs229931	134237634	A	C
6	rs183473	134240403	T	C
6	rs229932	134241797	C	T
6	rs145870286	134258662	G	A
6	rs149255	134258806	G	A
6	rs9483631	134259655	T	C
6	rs9483632	134259753	T	C
6	rs73548792	134260125	G	A
6	rs459625	134260676	T	C
6	rs60898069	134261559	T	C
6	rs57486657	134262099	C	A
6	rs167876	134263196	C	A
6	rs162191	134265279	A	G
6	rs162192	134266699	A	C
6	rs75800244	134267876	C	T
6	rs228867	134268822	G	A
6	rs79787597	134271042	G	A
6	rs9402553	134271203	T	G
6	rs77205874	134271787	G	A
6	rs3756877	134272072	T	A
6	rs116281476	134272398	G	A
6	rs60953392	134272701	A	G
6	rs72982249	134272955	A	G
6	rs113472999	134273121	C	T
6	rs56011629	134273355	T	C
6	rs2239558	134273778	G	C
6	rs56202166	134273938	A	C
6	rs9493768	134274297	T	A
6	rs113696984	134274317	C	A
6	rs144149381	134274672	G	A
6	rs9493770	134274821	C	T
6	rs9493771	134274842	C	T
6	rs111815225	134275233	A	G
6	rs117921490	134275907	G	A
6	rs72982252	134275991	C	G
6	rs4896017	134276190	A	G
6	rs9493772	134276370	T	C
6	rs112305117	134276786	A	G
6	rs3777892	134277162	T	C
6	rs3777894	134277442	A	C
6	rs76254895	134277578	A	G
6	rs9375994	134277595	T	A
6	rs73774169	134278164	T	C
6	rs73774170	134278215	T	C
6	rs9483634	134278561	T	A
6	rs74802181	134279179	T	C
6	rs9321423	134279587	G	A
6	rs72982261	134279955	G	T
6	rs113971906	134280542	A	G
6	rs72982263	134281202	T	C
6	rs78425198	134282042	G	A
6	rs116153673	134282803	C	T
6	rs9493773	134282852	T	C
6	rs150793912	134283787	A	G
6	rs9483635	134283789	A	T
6	rs112396958	134284610	T	C
6	rs9402554	134284873	G	A
6	rs2327436	134285135	T	C
6	rs2327437	134285137	A	C
6	rs9493777	134285172	G	C
6	rs6902440	134287736	A	G
6	rs9373073	134288098	T	G
6	rs2300197	134288661	A	G
6	rs72982268	134288846	C	T
6	rs72982272	134289597	A	G
6	rs75496286	134290449	A	G
6	rs9399083	134292257	G	A
6	rs116985456	134292781	G	C
6	rs74393117	134293256	G	A
6	rs1385067	134294337	C	G
6	rs1980503	134294476	G	A
6	rs72982279	134294674	A	G
6	rs11154754	134295253	T	A
6	rs9385674	134296101	G	T
6	rs9493780	134296470	A	T
6	rs6569920	134298562	C	T
6	rs75296491	134299788	C	T
6	rs6919121	134300641	C	T
6	rs3777896	134300757	A	G
6	rs77770702	134302563	G	C
6	rs9321424	134302737	G	A
6	rs111778698	134303463	A	G
6	rs2076583	134304023	C	T
6	rs3777899	134304936	A	G
6	rs2273097	134305494	A	G
6	rs9493786	134306290	G	A
6	rs148421531	134306312	G	T
6	rs35776966	134308725	T	C
6	rs9483639	134309364	T	C
6	rs115813933	134309513	C	T
6	rs76305699	134309568	G	A
6	rs148944942	134309718	A	G
6	rs41286224	134309854	G	T
6	rs73774177	134309871	T	A
6	rs1385066	134310874	A	G
6	rs17063228	134311339	T	A
6	rs2220135	134311630	T	C
6	rs2200285	134311963	G	A
6	rs17063245	134313173	A	G
6	rs9385675	134313643	G	T
6	rs73774182	134313784	A	G
6	rs9389124	134313785	G	A
6	rs4896019	134314057	T	C
6	rs143467235	134314767	G	C
6	rs9493790	134314963	T	C
6	rs229912	134323647	T	C
6	rs229913	134323711	T	A
6	rs118063917	134323836	T	C
6	rs229914	134323928	A	G
6	rs9375998	134324142	T	C
6	rs9375999	134324910	G	A
6	rs9376000	134325029	G	A
6	rs9402557	134325223	G	A
6	rs127171	134325409	T	C
6	rs9373075	134325630	C	T
6	rs47137	134326106	A	C
6	rs1002559	134326285	T	C
6	rs229915	134327063	C	T
6	rs229916	134327094	C	G
6	rs2811676	134327815	C	T
6	rs9376001	134327863	C	T
6	rs77603472	134328955	C	T
6	rs1026940	134328956	G	C
6	rs1026941	134328958	A	T
6	rs73550553	134329324	C	T
6	rs2811675	134329997	C	T
6	rs12176172	134330160	A	G
6	rs62425803	134330249	G	A
6	rs2627239	134330274	A	C
6	rs2811674	134331058	A	G
6	rs2811673	134331737	G	T
6	rs9376002	134332468	A	C
6	rs9373076	134333273	T	C
6	rs9376003	134333994	A	G
6	rs2306647	134335828	G	A
6	rs2306649	134335885	A	G
6	rs2306650	134335959	G	C
6	rs2627240	134336467	A	G
6	rs9389125	134336977	T	C
6	rs11154756	134337149	G	T
6	rs13220797	134337153	C	T
6	rs9373077	134338301	C	A
6	rs9389126	134338368	A	T
6	rs2627237	134339265	A	G
6	rs9389127	134340146	C	T
6	rs9385676	134340260	C	G
6	rs9389128	134340501	T	C
6	rs10499187	134340736	C	A
6	rs9389129	134341733	G	T
6	rs74414451	134342071	G	T
6	rs1385070	134342881	G	T
6	rs17822815	134343148	T	C
6	rs11154757	134343797	G	A
6	rs148625752	134344406	C	T
6	rs9389130	134344463	C	G
6	rs2627232	134344468	G	A
6	rs1564775	134344915	T	C
6	rs1564774	134345361	A	C
6	rs13205743	134345761	C	T
6	rs2492303	134347008	A	C
6	rs17224464	134348388	T	C
6	rs13197369	134351220	A	T
6	rs34180332	134352685	A	G
6	rs764515	134356002	G	A
6	rs6932884	134356375	C	T
6	rs9389133	134357627	A	G
6	rs7739733	134357726	G	C
6	rs9402561	134361077	C	T
6	rs9389134	134361137	T	A
6	rs13191718	134362163	C	G
6	rs2627233	134364060	C	G
6	rs2811682	134364257	A	T
6	rs2627234	134364428	C	T
6	rs2627235	134364786	A	C
6	rs2254235	134365043	T	C
6	rs2811683	134365215	G	A
6	rs2811684	134365785	A	G
6	rs12200924	134365801	G	A
6	rs76771578	134366022	G	A
6	rs77361609	134366067	C	T
6	rs2811685	134367782	A	T
6	rs2627236	134367841	T	C
6	rs1872230	134367864	G	A
6	rs965652	134368953	G	A
6	rs6916329	134369320	T	C
6	rs2811686	134369424	T	G
6	rs2811687	134369822	G	A
6	rs73776510	134370265	C	A
6	rs2811688	134372150	C	G
6	rs17063308	134372530	T	C
6	rs2811689	134372711	G	T
6	rs1385069	134374204	G	A
6	rs1385068	134374406	G	C
6	rs2627231	134374673	G	A
6	rs1484180	134375588	G	A
6	rs2811680	134377218	C	A
6	rs2492304	134378151	T	A
6	rs7738638	134391373	T	C
6	rs9389139	134392815	C	T
6	rs9373080	134394770	T	C
6	rs4896022	134398068	A	G
6	rs9402566	134398836	T	A
6	rs6905952	134399058	C	T
6	rs6906278	134399173	C	G
6	rs9493824	134401812	G	A
6	rs62425855	134402361	G	A
6	rs62425856	134402581	G	A
6	rs62425857	134403025	T	G
6	rs62425858	134403027	G	C
6	rs9483650	134403116	C	A
6	rs62425859	134403121	G	T
6	rs9493826	134403210	G	A
6	rs62423783	134403679	T	C
6	rs9389140	134404242	G	A
6	rs4895396	134404730	T	C
6	rs9385677	134405747	T	C
6	rs62423784	134407999	A	G
6	rs4507607	134409799	G	A
6	rs3885628	134412292	T	C
6	rs9402568	134412675	A	T
6	rs9389141	134412686	T	G
6	rs13215360	134413537	A	G
6	rs9483651	134416205	T	G
6	rs6908581	134417322	C	A
6	rs6931618	134417501	T	C
6	rs12198076	134417522	A	G
6	rs56347308	134418100	G	A
6	rs9493829	134418468	A	C
6	rs35009005	134418727	C	T
6	rs6900243	134419216	T	A
6	rs6920805	134419319	G	A
6	rs4576270	134419453	T	C
6	rs6569926	134420012	G	A
6	rs9493830	134420347	G	A
6	rs13192462	134420487	A	G
6	rs11966696	134420931	A	G
6	rs11961867	134421271	C	A
6	rs12193816	134421612	G	A
6	rs6569927	134423116	G	A
6	rs7740161	134423175	A	T
6	rs7740747	134423335	G	A
6	rs7740601	134423429	C	G
6	rs11968711	134423719	A	G
6	rs4588702	134423892	T	C
6	rs4582399	134423900	A	G
6	rs75411744	134423917	C	G
6	rs13212885	134424601	G	A
6	rs10499189	134425574	T	A
6	rs77017049	134425944	C	T
6	rs7766159	134426215	C	T
6	rs7771113	134426960	C	T
6	rs6921560	134427657	T	C
6	rs7749507	134430223	A	G
6	rs9373081	134430469	C	G
6	rs7754285	134430612	G	A
6	rs114360649	134430670	T	G
6	rs7774637	134430792	T	C
6	rs7754345	134430794	C	T
6	rs55861927	134430820	A	T
6	rs6569928	134430875	C	T
6	rs6941066	134431177	T	C
6	rs6918139	134431303	A	G
6	rs55817816	134431333	T	G
6	rs56315103	134431337	G	A
6	rs11154758	134431395	A	G
6	rs143440756	134431465	G	A
6	rs148019913	134431472	G	A
6	rs141670386	134431478	G	A
6	rs7759647	134431581	G	C
6	rs7759691	134431778	C	T
6	rs76915161	134431837	T	C
6	rs7741722	134431870	T	G
6	rs7760026	134432000	C	T
6	rs7742371	134432184	T	G
6	rs7760234	134432194	A	G
6	rs7760616	134432214	G	A
6	rs73556726	134432577	T	C
6	rs113883185	134432606	T	G
6	rs73556732	134432624	C	A
6	rs73556733	134432647	G	A
6	rs111495602	134432671	C	T
6	rs60618660	134433594	A	G
6	rs56292241	134433609	A	G
6	rs56096758	134433871	T	A
6	rs6936445	134434008	G	A
6	rs17063374	134434375	G	A
6	rs113521102	134434709	G	A
6	rs138554168	134434726	A	G
6	rs113180338	134434784	G	A
6	rs113316868	134434861	G	A
6	rs7738105	134435175	A	G
6	rs11962996	134435353	A	C
6	rs11964762	134435634	G	A
6	rs58451288	134435705	A	G
6	rs6915898	134435777	G	A
6	rs59511756	134435799	G	T
6	rs6916139	134435969	G	A
6	rs73556745	134436078	G	A
6	rs75616547	134436262	G	C
6	rs76686063	134436296	G	A
6	rs76082410	134436347	C	G
6	rs80348614	134436519	A	G
6	rs73556750	134436549	C	T
6	rs9493833	134436586	T	G
6	rs73556753	134436609	G	A
6	rs73556756	134436630	T	C
6	rs73556759	134436774	A	T
6	rs73556761	134436940	C	A
6	rs73556763	134436951	G	A
6	rs73556765	134437124	T	C
6	rs9373082	134437538	G	A
6	rs60593489	134437582	C	T
6	rs61211919	134437583	C	T
6	rs7763323	134437737	C	A
6	rs57075524	134437875	T	A
6	rs9402569	134437927	G	C
6	rs56935348	134438312	C	G
6	rs55756731	134438903	T	A
6	rs56221261	134438949	G	A
6	rs56196039	134439020	T	C
6	rs17063379	134439172	A	G
6	rs76162187	134439253	T	A
6	rs73556771	134439403	C	A
6	rs73556773	134439647	C	T
6	rs111279713	134439727	C	T
6	rs113812276	134439843	T	C
6	rs113039755	134439912	T	C
6	rs55649880	134440071	A	G
6	rs56352446	134440090	G	A
6	rs56068977	134440255	A	G
6	rs4429965	134440441	C	T
6	rs11752768	134440466	A	C
6	rs4429966	134440619	C	T
6	rs73556781	134440957	G	T
6	rs73556782	134441114	G	A
6	rs77181832	134441344	C	T
6	rs17063385	134441649	G	C
6	rs111895589	134441971	C	T
6	rs111631437	134441997	T	G
6	rs112568940	134442069	G	A
6	rs75339163	134442364	G	A
6	rs56280348	134442569	G	A
6	rs56393138	134442608	C	T
6	rs56104368	134442716	G	A
6	rs56163055	134442789	A	G
6	rs111931719	134442953	G	A
6	rs146384350	134443096	G	A
6	rs113002496	134443433	A	G
6	rs113619357	134443543	G	A
6	rs142191907	134443565	G	A
6	rs9399088	134443834	C	T
6	rs76975233	134444047	A	T
6	rs11970500	134444170	C	T
6	rs11970523	134444191	C	A
6	rs17063388	134444884	G	A
6	rs56117836	134445004	T	C
6	rs4243446	134445276	C	T
6	rs11961417	134445303	G	A
6	rs11961400	134445453	C	T
6	rs17063391	134445763	C	T
6	rs11963187	134445774	A	G
6	rs11968128	134445802	G	A
6	rs9376009	134446709	A	C
6	rs73556797	134446798	G	A
6	rs11968888	134447198	G	A
6	rs35093433	134447406	C	T
6	rs11964465	134447647	A	G
6	rs17063395	134447834	A	G
6	rs12662210	134447959	A	G
6	rs59829206	134448356	G	A
6	rs112779114	134449084	G	A
6	rs73558605	134449356	A	G
6	rs55978141	134450459	G	A
6	rs56311826	134450627	T	C
6	rs7767616	134451221	C	T
6	rs7749701	134451226	T	C
6	rs17063406	134451654	A	G
6	rs9402570	134451730	T	C
6	rs74354842	134451916	C	T
6	rs9791266	134452123	T	C
6	rs73558613	134452875	A	G
6	rs78432571	134453141	T	C
6	rs76892276	134453238	C	T
6	rs58831076	134453966	A	T
6	rs9376011	134454276	G	C
6	rs73558620	134454654	G	A
6	rs73558622	134454784	G	T
6	rs113682581	134454835	C	T
6	rs73558623	134455154	C	T
6	rs58486630	134456160	G	A
6	rs73558625	134456237	G	A
6	rs73558626	134456332	G	A
6	rs9493838	134457289	T	A
6	rs79846098	134459701	A	G
6	rs6911836	134459989	G	A
6	rs58076114	134460716	G	A
6	rs58948511	134460738	G	A
6	rs7754472	134460837	G	A
6	rs7754610	134460899	G	A
6	rs9689446	134461443	T	C
6	rs57465397	134461731	T	C
6	rs6569931	134461954	C	A
6	rs6924878	134462566	G	C
6	rs2327504	134462656	T	A
6	rs6929643	134462913	C	G
6	rs9493843	134463561	C	T
6	rs9483656	134463886	T	G
6	rs74344852	134464244	C	T
6	rs6916547	134464514	T	C
6	rs9688660	134464929	A	G
6	rs4502947	134466276	G	A
6	rs4645436	134466473	T	C
6	rs4318899	134466561	C	T
6	rs17063429	134466694	A	G
6	rs12211136	134467841	T	C
6	rs6927548	134467937	A	G
6	rs6928251	134468069	G	A
6	rs34441352	134468288	G	A
6	rs2811690	134468423	G	A
6	rs1763530	134468561	G	A
6	rs2811691	134468877	G	C
6	rs2811692	134469171	C	T
6	rs964564	134469442	G	T
6	rs964563	134469707	C	T
6	rs17234055	134469853	T	C
6	rs2811693	134469910	A	T
6	rs1763531	134470762	C	A
6	rs2811694	134470859	T	C
6	rs1616458	134471703	A	C
6	rs1615649	134471777	A	G
6	rs1612958	134472105	G	T
6	rs1743935	134472300	A	G
6	rs1763514	134472329	T	C
6	rs1743934	134472334	A	T
6	rs1763515	134472610	G	A
6	rs1763516	134472956	G	A
6	rs1743933	134473445	A	G
6	rs1763517	134473690	T	G
6	rs75375208	135403089	C	G
6	rs6914564	135403624	C	T
6	rs9373123	135403819	T	C
6	rs79562575	135404112	G	A
6	rs1331308	135405122	A	C
6	rs949895	135405359	C	T
6	rs55861627	135405364	A	G
6	rs9402683	135406798	T	A
6	rs76732255	135408472	G	T
6	rs6913541	135409116	A	G
6	rs146758258	135409746	T	C
6	rs9376090	135411228	T	C
6	rs9389266	135411737	G	T
6	rs41294856	135412382	C	T
6	rs41294858	135412636	T	C
6	rs41294860	135414069	C	G
6	rs56076748	135414209	G	A
6	rs9494139	135414793	A	G
6	rs55731938	135414850	G	A
6	rs7745098	135415004	C	T
6	rs2210366	135415208	G	A
6	rs76267242	135417460	G	T
6	rs55665958	135418040	A	C
6	rs7776054	135418916	A	G
6	rs9399137	135419018	T	C
6	rs41294862	135419254	T	C
6	rs9402684	135419305	T	C
6	rs9389268	135419631	A	G
6	rs9376091	135419636	C	T
6	rs9402685	135419688	T	C
6	rs7743042	135419834	A	G
6	rs34164109	135421176	C	T
6	rs11759553	135422296	A	T
6	rs9373124	135423209	T	C
6	rs1074849	135423412	G	A
6	rs35959442	135424179	C	G
6	rs6930223	135424203	G	T
6	rs4895440	135426558	A	T
6	rs4895441	135426573	A	G
6	rs9376092	135427144	C	A
6	rs9389269	135427159	T	C
6	rs9402686	135427817	G	A
6	rs7758845	135428537	A	C
6	rs191519412	135429453	C	T
6	rs10484494	135430093	G	A
6	rs77072916	135431130	C	T
6	rs6920211	135431318	T	C
6	rs9494142	135431640	T	C
6	rs9389270	135431807	C	T
6	rs1411919	135432061	A	G
6	rs9494145	135432552	T	C
6	rs7766963	135432883	T	C
6	rs9389271	135433404	C	T
6	rs2223385	135435171	G	A
6	rs9483788	135435501	T	C
6	rs79133761	135437106	G	T
6	rs1320959	135437386	T	C
6	rs78574741	135437790	G	A
6	rs41294864	135438623	A	G
6	rs2026937	135439263	A	G
6	rs1406811	135440127	A	C
6	rs6924609	135440657	A	G
6	rs9483789	135441165	T	C
6	rs6925841	135441245	C	T
6	rs9483791	135442525	T	C
6	rs1320962	135443144	G	A
6	rs1320963	135443212	A	G
6	rs2026938	135444009	G	A
6	rs111545597	135444492	T	G
6	rs10457631	135445179	A	C
6	rs10457632	135445202	A	G
6	rs9376093	135445448	C	T
6	rs9376094	135445814	T	A
6	rs12191243	135446826	C	G
6	rs9399139	135446841	C	T
6	rs9321485	135447773	T	C
6	rs9321486	135447820	T	C
6	rs9399140	135448643	T	C
6	rs9494149	135449315	C	T
6	rs9376095	135450755	T	C
6	rs1041478	135451197	A	G
6	rs6934903	135451564	T	A
6	rs1569534	135451580	C	T
6	rs6569992	135452152	G	A
6	rs1570649	135452216	T	A
6	rs9373125	135452892	T	C
6	rs6929404	135454027	C	A
6	rs9385715	135454385	C	T
6	rs55776347	135455028	T	C
6	rs9385716	135455329	A	G
6	rs6914717	135456758	A	G
6	rs1883354	135457541	A	G
6	rs2078213	135458071	T	C
6	rs9385717	135458423	A	G
6	rs55889993	135458595	C	A
6	rs9389272	135459837	G	A
6	rs7774081	135460999	A	G
6	rs6569997	135461134	C	T
6	rs7740945	135461866	C	A
6	rs1883355	135461937	A	G
6	rs6908307	135462680	A	G
6	rs6909822	135463333	G	A
6	rs2050019	135463947	C	T
6	rs2050020	135464053	A	G
6	rs17064262	135465474	T	C
6	rs2026310	135465551	A	C
6	rs55875437	135467188	C	T
6	rs6924521	135467415	T	C
6	rs6924687	135467521	T	A
6	rs6929368	135467725	T	A
6	rs9494154	135468005	A	T
6	rs9494155	135468891	A	C
6	rs9376096	135469752	C	T
6	rs7756303	135469984	G	C
6	rs55680618	135470667	C	A
6	rs7748169	135471616	T	C
6	rs7383183	135472258	G	A
6	rs7383186	135472502	A	G
6	rs4895442	135473446	C	T
6	rs7738935	135473815	C	T
6	rs113690312	135474276	A	G
6	rs12204380	135474634	T	C
6	rs62429774	135476121	A	C
6	rs9373128	135476440	A	T
6	rs11960991	135476551	G	A
6	rs139333239	135476794	T	C
6	rs9389274	135477207	G	A
6	rs7765438	135477337	A	G
6	rs55654242	135477987	T	A
6	rs7738166	135479415	A	G
6	rs9376097	135479677	C	T
6	rs9402690	135479703	T	G
6	rs62429811	135480054	T	C
6	rs62429812	135480147	T	G
6	rs9494163	135480576	A	G
6	rs1986846	135481885	T	A
6	rs6569999	135482566	C	T
6	rs6922541	135482819	A	C
6	rs7764187	135483742	C	A
6	rs56002646	135483809	T	A
6	rs7746481	135483811	T	C
6	rs17706858	135485094	C	T
6	rs4363055	135485299	C	T
6	rs56316290	135485498	G	A
6	rs62429816	135486022	A	G
6	rs55683605	135487107	C	T
6	rs9402691	135487502	G	C
6	rs7757054	135487614	A	G
6	rs61593090	135488083	G	A
6	rs9402693	135488383	G	A
6	rs1041479	135488496	T	C
6	rs9494167	135489069	T	C
6	rs9494168	135490426	C	A
6	rs62429819	135490468	A	T
6	rs9483798	135490898	C	T
6	rs7775140	135491487	G	A
6	rs10872428	135491872	G	T
6	rs6903449	135492408	C	A
6	rs6903653	135492534	C	T
6	rs6903655	135492537	C	T
6	rs1040441	135493878	A	C
6	rs9321490	135494875	T	C
6	rs2327586	135495226	C	T
6	rs9399141	135495574	T	C
6	rs11965249	135497692	G	C
6	rs11965277	135497832	G	A
6	rs1320960	135498201	C	T
6	rs1320961	135498252	A	T
6	rs9402694	135498733	G	C
6	rs9376098	135499460	T	A
6	rs12205603	135500087	G	C
6	rs6938173	135500773	G	C
6	rs210962	135503785	C	T
6	rs6913228	135504050	A	C
6	rs6922903	135507394	T	C
6	rs210796	135511108	A	T
6	rs1022506	135511587	G	A
6	rs210798	135514558	T	G
6	rs11154794	135515448	T	C
6	rs139952424	135515794	G	A
6	rs55936642	135516490	G	A
6	rs12663543	135517614	A	G
6	rs12660713	135517996	G	A
6	rs6920829	135519500	T	C
6	rs3752383	135522755	A	G
6	rs743589	135522939	T	C
6	rs7744765	135523583	T	C
6	rs7762830	135523774	A	G
6	rs41294868	135523786	G	A
6	rs9385719	135524516	A	G
6	rs9402696	135524553	C	T
6	rs3819409	135525396	G	T
6	rs3819410	135525737	A	G
6	rs9389278	135525927	T	C
6	rs9321493	135526768	C	T
6	rs9321494	135527314	G	A
6	rs74435840	135528300	C	T
6	rs723388	135528722	A	G
6	rs145125135	135529116	C	T
6	rs12203816	135529561	C	T
6	rs56329496	135530039	C	A
6	rs210950	135531451	C	G
6	rs210949	135531639	G	T
6	rs210946	135533284	T	G
6	rs2237261	135534646	A	G
6	rs210944	135535018	G	A
6	rs210943	135535240	C	T
6	rs210942	135535447	T	C
6	rs6936293	135536021	C	T
6	rs210941	135536496	T	C
6	rs210940	135536586	A	G
6	rs7738267	135537193	A	G
6	rs210939	135537890	C	G
6	rs210938	135537897	A	G
6	rs147011819	135539458	G	C
6	rs210937	135540380	G	A
6	rs210936	135540449	A	G
6	rs7760247	135541169	G	A
6	rs6923895	135541194	C	T
6	rs9399143	135541395	G	A
6	rs1569533	135542792	G	A
6	rs7770527	135542799	G	A
6	rs7775613	135543839	A	T
6	rs7757915	135543927	T	G
6	rs57553787	135544357	C	T
6	rs67838353	135544517	T	A
6	rs73555777	135544558	G	T
6	rs12197216	135545385	G	A
6	rs9321496	135545460	T	G
6	rs12190826	135547174	C	T
6	rs117683304	135549781	G	T
6	rs117850371	135550064	T	A
6	rs12196425	135550101	C	T
6	rs12196516	135550343	C	T
6	rs7746387	135550721	A	T
6	rs142396669	135551032	C	T
6	rs147551892	135551486	T	C
6	rs9321497	135551760	T	A
6	rs10457010	135551770	T	C
6	rs72976227	135553199	G	A
6	rs13219001	135553202	C	T
6	rs13204844	135553360	T	C
6	rs112125383	135554036	C	G
6	rs138927601	135554309	G	A
6	rs4895444	135555912	T	A
6	rs4895445	135555913	G	A
6	rs35340207	135556450	C	T
6	rs147165722	135556456	C	T
6	rs151147047	135556985	C	T
6	rs144826597	135557768	C	T
6	rs145234592	135557934	G	A
6	rs9483802	135558951	C	G
6	rs9483803	135559005	A	G
6	rs116751958	135559215	T	C
6	rs9494181	135559421	G	A
6	rs72976291	135559783	T	C
6	rs6931238	135559793	A	G
6	rs144417769	135559878	C	T
6	rs878175	135560157	T	C
6	rs4126260	135560962	C	A
6	rs9494182	135562907	A	G
6	rs58135211	135564224	C	T
6	rs11969565	135564375	G	A
6	rs9483809	135564950	T	C
6	rs4410747	135565381	A	C
6	rs4270801	135565391	C	T
6	rs55822246	135566081	A	C
6	rs4896134	135566943	G	A
6	rs2006686	135567447	A	G
6	rs67898004	135567564	G	A
6	rs7763580	135568007	T	C
6	rs113124627	135568672	G	A
6	rs71576367	135569422	C	T
6	rs9494185	135570085	A	G
6	rs9483810	135570095	T	C
6	rs6917393	135570125	A	G
6	rs58647665	135570837	C	T
6	rs143464247	135571137	G	A
6	rs35071559	135571821	G	A
6	rs9483811	135572094	T	C
6	rs60591363	135572388	G	A
6	rs9321498	135573252	C	T
6	rs76432122	135573320	G	A
6	rs117170223	135573499	G	A
6	rs77709442	135574163	C	T
6	rs9494186	135574695	A	C
6	rs9494187	135575130	T	C
6	rs57738734	135575209	G	A
6	rs35463471	135575251	C	T
6	rs9483813	135575358	T	C
6	rs35560612	135575510	C	T
6	rs9494188	135575744	G	C
6	rs4896135	135576244	A	G
6	rs11961909	135577595	C	T
6	rs71576368	135578548	A	G
6	rs9494191	135579115	C	T
6	rs9494192	135579897	G	A
6	rs4896136	135580722	C	A
6	rs2327587	135580953	T	C
6	rs73557629	135581241	C	T
6	rs4896137	135581700	C	T
6	rs6938154	135582073	T	C
6	rs34152570	135582828	T	C
6	rs12209138	135583067	T	C
6	rs9494193	135583623	A	C
6	rs4896138	135583834	G	A
6	rs2050017	135584149	T	C
6	rs2050018	135584298	C	G
6	rs6933462	135584967	G	C
6	rs12206133	135585488	C	T
6	rs9494195	135585552	A	G
6	rs11964589	135587175	G	T
6	rs61313717	135589843	G	A
6	rs116915902	135590247	A	G
6	rs6900319	135591596	G	A
6	rs11968112	135592211	G	A
6	rs57003146	135592725	A	G
6	rs7745634	135593304	G	C
6	rs58502919	135593426	A	G
6	rs61159714	135593481	C	A
6	rs115895337	135593569	T	C
6	rs17064367	135595560	A	G
6	rs79272558	135595583	T	C
6	rs9483822	135596060	G	A
6	rs9494205	135596288	C	T
6	rs11964349	135596873	C	T
6	rs9494206	135597127	C	A
6	rs6912287	135597263	C	T
6	rs9494208	135598367	A	G
6	rs6909452	135599746	T	C
6	rs188034954	135599934	A	G
6	rs114371277	135599959	C	T
6	rs11966556	135600209	C	A
6	rs7766076	135600312	C	T
6	rs539681029	135600331	C	T
6	rs10484493	135600974	G	A
6	rs11753627	135603567	A	T
6	rs12526039	135603885	A	G
6	rs11154797	135603909	A	G
6	rs6911511	135604070	C	T
6	rs6912681	135604522	G	C
6	rs1052502	135606565	G	A
6	rs9494209	135606755	C	G
6	rs11970282	135606891	T	C
6	rs75156711	135608244	A	C
6	rs6904233	135608437	A	C
6	rs9483823	135609156	C	G
6	rs11969162	135609538	C	A
6	rs191895106	135609919	A	T
6	rs9494210	135609987	A	C
6	rs73557663	135611351	C	T
6	rs9494211	135612596	G	A
6	rs6934384	135613187	C	T
6	rs9494212	135613686	G	T
6	rs7741046	135614702	C	G
6	rs9494213	135614888	G	T
6	rs138386998	135615308	C	T
6	rs9483825	135615388	C	A
6	rs2327612	135616619	A	C
6	rs2142956	135616632	C	T
6	rs7766656	135617601	A	G
6	rs6933077	135618334	G	A
6	rs9483826	135619516	G	A
6	rs150306690	135619547	A	G
6	rs9285480	135619996	C	T
6	rs7765602	135621008	T	C
6	rs7765971	135621172	T	C
6	rs4896141	135621600	C	G
6	rs4896142	135622819	T	G
6	rs7756167	135623005	A	G
6	rs2207000	135623833	C	T
6	rs6931735	135624811	G	A
6	rs6928977	135626348	T	G
6	rs6935146	135627369	T	C
6	rs6912933	135627534	G	A
6	rs150986402	135628969	C	T
6	rs12208668	135632179	C	G
6	rs12208826	135632348	G	A
6	rs11154798	135632625	A	C
6	rs11154799	135632649	C	T
6	rs79911160	135633205	G	A
6	rs9402702	135634006	T	C
6	rs75233654	135634375	G	A
6	rs4896143	135635100	G	C
6	rs6918097	135635549	A	G
6	rs114874016	135639589	G	T
6	rs6914831	135639644	C	T
6	rs17064414	135639983	A	G
6	rs11755324	138383483	T	A
6	rs111574448	138384137	G	A
6	rs12664521	138384302	A	T
6	rs808438	138384811	T	C
6	rs57269567	138384870	A	C
6	rs12664902	138385174	A	G
6	rs616442	138385301	A	G
6	rs12662032	138385320	C	T
6	rs9402941	138385481	G	A
6	rs618147	138385618	T	C
6	rs56950323	138386049	G	A
6	rs575044	138386055	G	T
6	rs632001	138386441	A	C
6	rs645773	138387237	C	T
6	rs536589	138387927	T	A
6	rs660233	138388169	A	G
6	rs9376322	138388875	G	A
6	rs1628976	138388934	C	T
6	rs1628131	138389022	A	G
6	rs10452650	138390198	C	T
6	rs59840660	138390664	C	T
6	rs10872482	138390953	T	C
6	rs2235437	138391399	T	C
6	rs9321647	138391562	G	A
6	rs10440882	138393028	C	T
6	rs643571	138393314	A	G
6	rs75199414	138394030	C	T
6	rs6939289	138395041	G	A
6	rs12173883	138395283	A	G
6	rs673258	138395408	G	A
6	rs674111	138395555	A	G
6	rs675435	138395835	G	A
6	rs34769554	138395983	C	T
6	rs687271	138396175	G	A
6	rs594511	138397237	G	A
6	rs1855600	138397403	G	A
6	rs623804	138399141	A	G
6	rs56197250	138399910	A	T
6	rs35015947	138400095	C	T
6	rs1292165	138400516	C	T
6	rs114221351	138400602	G	A
6	rs9494936	138400662	G	A
6	rs117729368	138400736	G	T
6	rs809937	138402514	C	G
6	rs9402942	138402540	G	C
6	rs115687145	138402729	T	A
6	rs12210282	138402825	T	C
6	rs7743142	138402872	T	A
6	rs592940	138403496	C	T
6	rs9484111	138404048	C	T
6	rs35313432	138404947	T	C
6	rs7749355	138406100	G	A
6	rs636249	138406290	T	G
6	rs480631	138406328	C	A
6	rs651092	138407270	T	G
6	rs12111282	138408462	T	A
6	rs34375712	138408768	A	G
6	rs668832	138408916	A	G
6	rs681144	138409379	G	T
6	rs9759	138409767	T	C
6	rs548579	138410050	G	A
6	rs3822942	138410106	G	T
6	rs3822943	138410112	A	G
6	rs74451033	138410348	T	G
6	rs619881	138411443	A	G
6	rs514552	138411514	A	G
6	rs8155	138412070	G	A
6	rs6588	138412313	A	G
6	rs8085	138412612	A	G
6	rs481438	138412798	G	A
6	rs11557031	138412888	G	A
6	rs648396	138413269	A	G
6	rs648802	138413333	G	C
6	rs563495	138413610	C	T
6	rs2473093	138413661	G	A
6	rs12194176	138413663	T	G
6	rs2473094	138413722	A	G
6	rs12194286	138413829	T	C
6	rs2506841	138413937	C	G
6	rs12214152	138413990	C	T
6	rs651662	138413993	A	G
6	rs537879	138414109	T	G
6	rs2473095	138414112	G	A
6	rs2473096	138414334	A	G
6	rs2506842	138414419	G	T
6	rs62432781	138414641	T	C
6	rs532423	138414682	T	A
6	rs2473097	138414945	T	C
6	rs666769	138415087	C	T
6	rs2473098	138415246	G	A
6	rs505121	138415329	T	C
6	rs678446	138415337	G	A
6	rs505042	138415360	T	C
6	rs7773560	138415606	A	G
6	rs77907459	138415648	C	T
6	rs680248	138415752	A	G
6	rs477234	138416071	T	C
6	rs808443	138416343	C	T
6	rs3734298	138416425	T	C
6	rs3734299	138416588	T	C
6	rs2506843	138417080	C	G
6	rs2484066	138417118	T	G
6	rs4896313	138417301	G	A
6	rs6903898	138417319	G	C
6	rs76259604	138417408	C	T
6	rs2484067	138417415	T	C
6	rs9494937	138418015	G	A
6	rs9494938	138418382	T	C
6	rs2327871	138419207	A	G
6	rs79058578	138420181	G	C
6	rs1556639	138420573	G	C
6	rs74753832	138421231	T	C
6	rs9484113	138421697	G	A
6	rs34029435	138422236	G	A
6	rs57230984	138422331	T	C
6	rs35524498	138422463	C	T
6	rs7773663	138422857	C	T
6	rs142753208	138424372	C	T
6	rs147371157	138424477	C	T
6	rs75875437	138425061	T	A
6	rs9494939	138425299	T	A
6	rs9484114	138425783	C	T
6	rs9494940	138425860	C	T
6	rs1556640	138426032	C	T
6	rs4896314	138426071	G	A
6	rs72984647	138426137	G	A
6	rs952802	138426378	C	T
6	rs55849258	138426740	A	G
6	rs2327872	138426798	G	T
6	rs2327873	138426800	A	G
6	rs9484115	138426976	C	G
6	rs75604586	138426997	G	C
6	rs1537620	138427047	A	G
6	rs2152013	138427179	G	C
6	rs72984652	138427189	A	G
6	rs2152012	138427424	C	T
6	rs2152011	138427428	A	C
6	rs72563085	138427606	G	C
6	rs61050740	138427864	A	G
6	rs79089865	138427985	T	G
6	rs13219902	138428727	T	G
6	rs13203773	138428864	A	C
6	rs2484065	138429651	T	G
6	rs72563087	138430056	A	C
6	rs57187762	138430171	C	T
6	rs57804598	138430225	C	T
6	rs4896315	138430434	A	G
6	rs2327874	138430643	G	T
6	rs9494941	138431353	T	C
6	rs78434901	138432122	C	T
6	rs72563089	138432719	C	T
6	rs72563090	138432848	C	T
6	rs11966000	138433367	C	G
6	rs58264485	138433647	A	C
6	rs113715962	138433657	C	A
6	rs72984659	138434222	A	T
6	rs2876386	138434411	A	G
6	rs72984662	138435072	A	C
6	rs12665359	138435147	T	G
6	rs72563092	138435206	C	T
6	rs78428806	138435207	G	A
6	rs12663855	138435408	C	G
6	rs61603943	138435778	C	T
6	rs58347990	138435798	C	T
6	rs11966874	138435822	T	G
6	rs10214726	138435950	T	G
6	rs2095391	138436092	G	T
6	rs2095390	138436148	T	G
6	rs72984663	138436608	A	G
6	rs74346063	138436624	A	G
6	rs80006495	138437414	C	T
6	rs75664432	138438712	C	T
6	rs1537621	138438723	T	C
6	rs76964347	138438823	A	G
6	rs1537622	138438913	T	C
6	rs72984667	138438936	G	A
6	rs67899057	138439093	G	A
6	rs71560656	138439583	T	A
6	rs72563095	138439678	G	C
6	rs2152010	138440242	G	A
6	rs74648860	138440626	A	G
6	rs1931867	138440838	T	C
6	rs6921218	138441016	T	A
6	rs12528432	138441047	G	A
6	rs4896317	138441060	C	T
6	rs12524997	138441204	A	G
6	rs6942220	138441386	A	G
6	rs12664519	138441775	G	A
6	rs72984675	138442560	C	T
6	rs4895511	138443132	G	A
6	rs1334705	138443794	C	T
6	rs10457667	138444360	G	A
6	rs72563096	138444638	G	A
6	rs72563097	138444739	T	C
6	rs72563098	138444812	C	A
6	rs6922466	138444930	A	G
6	rs991047	138445172	A	G
6	rs79041683	138445340	G	A
6	rs56071175	138445463	C	T
6	rs139887283	138445511	T	C
6	rs78900516	138445718	G	A
6	rs2206351	138446022	T	G
6	rs2327875	138446210	A	G
6	rs2876387	138446228	A	G
6	rs2327876	138446279	C	T
6	rs2206350	138446289	G	A
6	rs72984683	138446511	C	A
6	rs112021110	138446557	T	C
6	rs75471170	138446873	G	A
6	rs9399232	138447598	G	A
6	rs56928607	138447604	A	G
6	rs9389560	138447681	C	T
6	rs117158606	138447688	A	T
6	rs9385822	138447693	T	A
6	rs12660547	138448062	T	C
6	rs12661926	138448110	A	G
6	rs1334704	138448758	A	C
6	rs79880580	138448923	C	T
6	rs7772404	138449043	T	C
6	rs7752565	138449079	G	A
6	rs7752754	138449263	G	A
6	rs76607921	138449399	G	A
6	rs7773257	138449555	T	C
6	rs77280703	138449635	T	A
6	rs6920846	138450069	A	G
6	rs72984688	138450153	G	A
6	rs72563102	138450416	G	T
6	rs6922054	138450465	G	A
6	rs72564903	138450562	C	T
6	rs12661738	138450605	T	A
6	rs12660248	138450672	G	A
6	rs72984690	138450767	C	A
6	rs55819060	138450906	T	C
6	rs6927691	138451229	G	C
6	rs4896318	138451274	G	A
6	rs78780929	138451300	A	G
6	rs76640076	138451840	G	T
6	rs9484116	138452179	T	C
6	rs117101815	138452450	G	T
6	rs4896319	138452476	T	C
6	rs9402943	138453052	T	A
6	rs34608452	138453091	G	A
6	rs9402944	138453519	G	T
6	rs9389561	138454308	A	G
6	rs12197868	138454588	G	A
6	rs1074232	138455594	G	C
6	rs149360145	138456306	T	G
6	rs139783386	138456468	G	A
6	rs113636406	138456473	C	T
6	rs55808177	138456959	A	G
6	rs76993683	138457109	A	G
6	rs79578923	138457735	G	A
6	rs72564905	138457936	C	T
6	rs9376325	138458066	G	C
6	rs9402945	138458286	T	C
6	rs998221	138458420	C	T
6	rs9376326	138458581	C	T
6	rs6570211	138458612	A	T
6	rs143062455	138458691	G	A
6	rs59393588	138458906	G	A
6	rs9389562	138459129	A	G
6	rs77784914	138459386	C	T
6	rs4896320	138459578	A	G
6	rs12661760	138459809	G	A
6	rs74659699	138460699	A	G
6	rs78919651	138460774	C	T
6	rs9402947	138461875	G	A
6	rs9389563	138462237	T	G
6	rs7756308	138462473	A	G
6	rs78631852	138462999	T	G
6	rs6925524	138463238	G	A
6	rs9389564	138463683	C	T
6	rs79884014	138463769	A	G
6	rs12527579	138463990	C	T
6	rs7771146	138464711	A	G
6	rs72564908	138464980	C	G
6	rs7771679	138465030	A	G
6	rs9389565	138465225	A	G
6	rs9389566	138465286	T	C
6	rs11154962	138465341	G	A
6	rs17067151	138465435	G	A
6	rs9389567	138466525	T	G
6	rs9402948	138466741	G	A
6	rs9402949	138466826	G	C
6	rs9389568	138466990	T	C
6	rs9402950	138467413	G	T
6	rs12526565	138467422	C	T
6	rs9402951	138468396	G	T
6	rs35349863	138469205	T	G
6	rs12524453	138469798	A	G
6	rs7769985	138469889	C	T
6	rs12527923	138469932	G	C
6	rs12527958	138470130	G	T
6	rs72986814	138470288	A	G
6	rs4896321	138470342	A	T
6	rs35634645	138470602	A	G
6	rs80032436	138470810	A	G
6	rs4896322	138471220	G	A
6	rs77477031	138471508	C	T
6	rs9389569	138471936	G	A
6	rs77466631	138472134	T	C
6	rs12196869	138472300	A	T
6	rs12190715	138472403	T	G
6	rs9385823	138473066	T	C
6	rs9376328	138473280	T	G
6	rs76850957	138473570	T	C
6	rs9373211	138473597	A	C
6	rs7774240	138474253	T	C
6	rs12174147	138475427	T	G
6	rs714935	138475527	G	A
6	rs35409119	138476175	T	C
6	rs9321648	138476199	T	G
6	rs9399233	138476349	A	G
6	rs1883468	138477031	A	C
6	rs80207616	138477061	C	G
6	rs72986824	138477230	C	G
6	rs78024060	138478247	C	T
6	rs4896324	138478479	G	A
6	rs1334706	138479214	C	G
6	rs9385824	138479242	C	T
6	rs116947725	138479488	G	A
6	rs9494947	138479683	G	A
6	rs1334707	138479807	C	T
6	rs75978446	138480019	C	T
6	rs111543149	138480084	G	A
6	rs1334708	138481846	G	A
6	rs9402955	138482012	T	A
6	rs371377541	138483138	C	T
6	rs118044713	138483373	C	T
6	rs112402381	138484007	A	G
6	rs1931868	138484062	G	A
6	rs72986828	138484125	T	G
6	rs6907714	138484764	A	G
6	rs4896325	138484929	C	A
6	rs118170540	138485143	G	A
6	rs77212912	138485905	C	T
6	rs72986833	138486368	C	T
6	rs72986835	138486391	C	T
6	rs36051223	138486677	C	T
6	rs6931276	138486983	C	T
6	rs9484121	138487465	T	G
6	rs77342458	138487747	A	C
6	rs117576393	138487933	G	A
6	rs73774676	138488146	C	T
6	rs79617019	138488487	T	G
6	rs111563396	138488610	C	T
6	rs75525878	138489573	G	A
6	rs76170733	138489578	A	C
6	rs74328492	138489817	A	G
6	rs76916890	138489907	C	T
6	rs77474491	138490000	A	G
6	rs7764720	138490036	T	C
6	rs7745069	138490132	G	A
6	rs7765229	138490291	T	C
6	rs7745393	138490302	G	C
6	rs4896326	138490354	C	T
6	rs74826552	138490715	A	G
6	rs6570214	138490925	T	C
6	rs79483955	138490973	T	C
6	rs77035468	138491105	A	G
6	rs80117110	138491115	C	G
6	rs6918151	138491622	G	T
6	rs78170431	138491673	G	A
6	rs116359974	138491807	G	A
6	rs74590195	138491854	G	A
6	rs116143200	138491896	A	G
6	rs115055274	138491996	G	A
6	rs117523475	138492169	A	G
6	rs114148812	138492701	A	G
6	rs6925058	138493350	A	G
6	rs79232645	138493531	A	G
6	rs76227341	138493831	A	G
6	rs78583725	138493890	A	G
6	rs74443731	138494059	T	C
6	rs77006579	138494177	C	T
6	rs74540249	138494248	A	G
6	rs7766692	138494319	C	A
6	rs140985476	138494395	G	T
6	rs117022347	138494750	A	G
6	rs76259268	138495216	G	T
6	rs75806552	138495587	C	T
6	rs2179414	138495932	T	G
6	rs78892858	138495994	G	A
6	rs9484124	138496189	C	A
6	rs142092937	138496462	A	G
6	rs77120093	138496612	C	T
6	rs1013054	138496694	C	A
6	rs76900055	138496761	A	T
6	rs74958039	138496901	G	T
6	rs78060281	138496935	G	A
6	rs76957951	138496991	C	G
6	rs75853286	138497217	C	T
6	rs6930473	138497446	A	G
6	rs116238347	138497468	C	T
6	rs140545140	138497540	G	A
6	rs145625656	138497543	T	C
6	rs6930801	138497553	C	T
6	rs76207231	138498011	T	G
6	rs139537013	138498325	C	T
6	rs190236810	138498401	T	A
6	rs6941550	138498713	C	G
6	rs76037364	138498825	C	G
6	rs76954471	138499024	G	A
6	rs75544721	138499231	C	A
6	rs79235531	138499459	G	A
6	rs6904893	138499691	G	A
6	rs6928119	138500171	T	G
6	rs74686678	138500268	G	C
6	rs75226190	138500364	C	T
6	rs2235562	138501267	G	T
6	rs2235561	138501400	C	T
6	rs117310657	138501504	T	C
6	rs143379190	138501672	G	A
6	rs118104975	138501817	C	T
6	rs140270879	138502697	T	C
6	rs144644761	138502832	T	C
6	rs117329184	138503750	C	G
6	rs142640199	138503846	C	A
6	rs7765043	138504244	A	T
6	rs117554639	138504405	G	A
6	rs77797905	138504601	T	C
6	rs76956856	138504603	T	C
6	rs76006964	138504926	G	A
6	rs78398401	138505018	G	A
6	rs78589041	138505055	C	T
6	rs76904396	138505101	A	G
6	rs74963085	138505455	T	C
6	rs73564932	138505471	T	C
6	rs77331454	138505518	T	G
6	rs6914531	138506630	A	G
6	rs6937777	138506722	T	G
6	rs6915323	138506773	G	C
6	rs6914888	138506819	A	G
6	rs77551560	138507069	A	G
6	rs74578599	138507080	G	T
6	rs79282582	138507925	G	A
6	rs9376329	138508710	G	T
6	rs1123890	138509380	G	A
6	rs1008206	138509838	A	G
6	rs117423632	138510028	G	T
6	rs117145221	138510744	G	A
6	rs140197107	138511517	G	T
6	rs3813339	138511585	T	G
6	rs116896593	138511675	G	C
6	rs117447593	138511819	C	T
6	rs76042872	138511914	A	G
6	rs2143164	138512023	T	A
6	rs73774680	138512715	T	C
6	rs77225534	138512790	C	T
6	rs17067199	138513056	T	C
6	rs77025401	138513161	C	T
6	rs150861123	138513549	G	A
6	rs76903813	138513635	T	C
6	rs11759254	138513834	G	C
6	rs4896329	138514589	A	G
6	rs79869534	138514997	G	T
6	rs6900961	138515034	T	C
6	rs112148115	138515136	C	T
6	rs73774681	138515609	A	T
6	rs9321650	138516298	T	C
6	rs9373213	138516431	G	A
6	rs9385828	138517241	T	A
6	rs9376330	138517574	C	T
6	rs4896330	138517727	A	G
6	rs149518059	138518131	C	T
6	rs9376331	138518550	A	G
6	rs77963294	138519316	C	T
6	rs1509683	138519929	A	G
6	rs116930719	138520072	G	A
6	rs9494958	138520105	G	A
6	rs9494959	138520242	G	A
6	rs112892401	138520709	C	T
6	rs6925294	138520994	C	T
6	rs146476086	138521673	C	A
6	rs4895512	138522263	C	T
6	rs139197275	138522756	T	C
6	rs116990550	138523669	G	C
6	rs117392727	138523714	A	G
6	rs7739127	138523928	C	T
6	rs1553768	138524012	C	T
6	rs6906369	138524610	G	A
6	rs77870728	138525229	G	A
6	rs4895513	138525613	G	T
6	rs116848750	138525824	A	G
6	rs6903101	138525847	T	C
6	rs4896331	138525916	T	C
6	rs74464726	138527015	C	T
6	rs6570215	138528457	G	A
6	rs4896332	138529412	C	T
6	rs117058860	138529819	A	G
6	rs6905589	138530407	A	G
6	rs4895514	138531504	C	T
6	rs4895515	138531577	A	G
6	rs9402956	138531936	G	A
6	rs9402957	138531947	A	G
6	rs9376332	138532419	G	T
6	rs4895516	138532462	A	T
6	rs79418079	138533020	G	A
6	rs4896333	138533244	A	G
6	rs2327877	138533522	T	C
6	rs2327878	138533560	G	A
6	rs2876388	138534332	G	A
6	rs2327879	138534365	T	C
6	rs9376333	138534786	G	C
6	rs9376334	138535258	G	A
6	rs9494967	138535935	T	C
6	rs4896334	138536701	A	G
6	rs11967414	138537120	T	G
6	rs57864443	138537193	G	A
6	rs11967441	138537239	T	C
6	rs11967442	138537261	T	C
6	rs9402958	138537432	C	A
6	rs9402959	138537477	G	A
6	rs3813338	138537859	C	A
6	rs4896335	138538447	G	A
6	rs6927706	138539315	A	G
6	rs11758517	138539556	T	C
6	rs7768738	138539960	G	A
6	rs9389573	138539967	C	A
6	rs9385830	138540518	A	C
6	rs17067263	138540738	A	G
6	rs760972	138540924	G	T
6	rs117445635	138541548	A	T
6	rs117985640	138542103	C	T
6	rs7752192	138544107	C	T
6	rs6570216	138544283	T	C
6	rs117757407	138544351	G	C
6	rs117479010	138544986	T	C
6	rs7772252	138545738	G	C
6	rs4896336	138546208	C	G
6	rs9494969	138547411	G	C
6	rs9484129	138547672	T	C
6	rs9376335	138547909	A	G
6	rs9484130	138547964	A	G
6	rs9494970	138548175	A	T
6	rs6907613	138548271	C	T
6	rs116887588	138549193	C	A
6	rs6913258	138549270	A	C
6	rs6913446	138549368	A	C
6	rs11154965	138549407	G	A
6	rs148889264	138549438	C	T
6	rs78506813	138549751	A	T
6	rs4896337	138549809	C	T
6	rs77003458	138550582	A	G
6	rs6570217	138551302	C	T
6	rs74382476	138551829	G	A
6	rs9399234	138552061	A	G
6	rs117974208	138553978	A	G
6	rs117549072	138554458	A	G
6	rs116845285	138556359	C	A
6	rs9402963	138556422	A	C
6	rs6935389	138557711	G	C
6	rs12055474	138558720	G	T
6	rs9402964	138560331	A	T
6	rs9321652	138560881	C	T
6	rs9321653	138560948	A	G
6	rs75983992	138560991	A	G
6	rs9402965	138561080	C	G
6	rs9321654	138561260	A	C
6	rs117010871	138561392	T	C
6	rs9494982	138561629	T	C
6	rs1509682	138563975	C	T
6	rs9402966	138566893	G	T
6	rs9484134	138569829	T	G
6	rs9389574	138570001	A	G
6	rs78069862	138570785	G	T
6	rs143766966	138571867	G	T
6	rs138711453	138572442	G	A
6	rs730921	138575325	A	G
6	rs117139975	138575822	G	A
6	rs730930	138575994	C	G
6	rs742310	138576044	C	T
6	rs76480486	138576254	A	G
6	rs2076271	138577052	A	G
6	rs2076270	138577182	C	T
6	rs6901365	138577434	A	G
6	rs4896338	138578667	C	A
6	rs77522622	138579124	C	T
6	rs6918180	138579719	A	G
6	rs2076269	138579925	G	A
6	rs117064672	138579972	C	T
6	rs2076268	138579981	C	G
6	rs2076267	138580110	G	A
6	rs77931962	138580740	C	A
6	rs79844259	138582234	T	C
6	rs7764091	138584685	T	G
6	rs75524347	138588216	T	A
6	rs203147	138589262	G	A
6	rs203146	138591166	T	C
6	rs79019706	138591959	C	T
6	rs17568542	138593185	A	G
6	rs115805280	138594745	C	T
6	rs13192848	138596838	A	G
6	rs113626079	138598546	T	C
6	rs79863792	138598828	G	A
6	rs9494990	138599242	A	G
6	rs203138	138599285	A	G
6	rs203137	138600352	G	A
6	rs6908924	138600631	G	A
6	rs2050045	138600948	G	C
6	rs113957887	138601761	G	A
6	rs13193474	138604504	C	G
6	rs112531714	138605560	T	C
6	rs77493449	138606108	G	A
6	rs203136	138606252	T	G
6	rs77184928	138606853	T	A
6	rs203134	138607543	T	C
6	rs17568867	138608212	C	T
6	rs192358555	138609922	G	A
6	rs117642857	138609923	G	A
6	rs79562428	138610701	G	T
6	rs9376339	138611312	A	G
6	rs2064212	138611624	A	G
6	rs76133339	138612069	G	A
6	rs17067346	138612441	A	G
6	rs17067347	138613363	G	A
6	rs6936297	138614190	T	C
6	rs77260031	138614236	C	T
6	rs6913885	138614327	G	A
6	rs203145	138615148	G	A
6	rs6570218	138615874	A	G
6	rs17067357	138616018	T	C
6	rs17067360	138616344	A	G
6	rs112177301	138616488	A	G
6	rs59172040	138616644	G	A
6	rs147713013	138616660	G	A
6	rs4895518	138616922	A	G
6	rs78961236	138617075	A	G
6	rs6942278	138617103	A	C
6	rs9389575	138617243	C	T
6	rs4896339	138617294	G	A
6	rs4896340	138617353	G	A
6	rs9402967	138617506	C	T
6	rs4896341	138617543	G	A
6	rs926406	138618628	G	A
6	rs926405	138618862	C	T
6	rs1396899	138619129	G	A
6	rs12665032	138619502	G	A
6	rs2076265	138619511	C	T
6	rs12665341	138619642	G	A
6	rs2281149	138620000	A	G
6	rs56282140	138620796	G	A
6	rs34743865	138621197	T	G
6	rs7759972	138621225	C	T
6	rs77272703	138621797	A	C
6	rs6570219	138622131	C	T
6	rs12173761	138623227	G	C
6	rs35383259	138624128	C	T
6	rs7742795	138624931	A	G
6	rs75473834	138626096	A	G
6	rs2089672	138626879	C	A
6	rs79994667	138627113	C	A
6	rs6570220	138627180	G	T
6	rs6570221	138627269	T	A
6	rs7768552	138627881	A	G
6	rs2272892	138628723	G	T
6	rs2272891	138628807	C	T
6	rs34178134	138628949	G	A
6	rs34094815	138628961	G	T
6	rs9402969	138629334	G	A
6	rs75163819	138629804	A	T
6	rs6570222	138630041	C	G
6	rs6903681	138630178	G	C
6	rs9376340	138630513	G	A
6	rs4896342	138631342	G	A
6	rs56065142	138631530	C	T
6	rs9495009	138631576	G	A
6	rs9402970	138632051	C	T
6	rs2272890	138632506	G	T
6	rs2272889	138632518	G	T
6	rs45572337	138632703	G	C
6	rs78003429	138633311	A	G
6	rs35823496	138633682	G	A
6	rs114892861	138633833	G	T
6	rs13208551	138633930	T	C
6	rs3817832	138634579	G	T
6	rs112628867	138634726	T	C
6	rs79551332	138634782	C	T
6	rs2294443	138634896	C	A
6	rs80255377	138635759	C	A
6	rs17067403	138635940	G	A
6	rs77258771	138635961	G	A
6	rs1509685	138636301	G	T
6	rs9484140	138636367	A	G
6	rs9484141	138637536	A	G
6	rs75128495	138638058	G	A
6	rs75029899	138638125	G	C
6	rs78900393	138638265	A	G
6	rs113075573	138638333	T	C
6	rs9495012	138638815	A	G
6	rs76451554	138639084	G	A
6	rs112793231	138639661	C	T
6	rs79214792	138641340	G	A
6	rs4371857	138641347	C	A
6	rs79349712	138642146	T	G
6	rs3736707	138642177	A	G
6	rs112817551	138642198	C	T
6	rs78681757	138642217	T	C
6	rs61748668	138642243	C	T
6	rs17510658	138642258	C	T
6	rs77518804	138642372	T	C
6	rs79089470	138642559	T	C
6	rs7750577	138644032	G	A
6	rs1985499	138644491	A	G
6	rs3734301	138645228	G	A
6	rs76623389	138645402	A	G
6	rs75274880	138646548	C	T
6	rs116585533	138647650	A	C
6	rs6904568	138647764	C	T
6	rs6570224	138648093	C	A
6	rs7743631	138648243	C	T
6	rs7743770	138648286	C	G
6	rs7744368	138648516	G	A
6	rs7768245	138648583	T	C
6	rs6916593	138649706	C	T
6	rs6570225	138649825	G	A
6	rs4896344	138650806	C	A
6	rs79602215	138651389	G	A
6	rs60506209	138651479	C	T
6	rs74626165	138651568	C	G
6	rs60153545	138651692	A	G
6	rs7764709	138651790	G	C
6	rs6909938	138652439	T	C
6	rs78030667	138653958	C	T
6	rs7775981	138654235	A	T
6	rs78673112	138654298	T	C
6	rs6570227	138654770	G	A
6	rs77606474	138654874	C	T
6	rs4895520	138655028	C	T
6	rs41289781	138656343	C	G
6	rs203142	138656512	C	T
6	rs6932923	138657683	A	C
6	rs117175809	138659696	G	A
6	rs1138275	138659722	C	T
6	rs7761516	138659985	T	C
6	rs11964805	138662396	G	A
6	rs7740144	138663385	T	C
6	rs41289789	138663866	A	G
6	rs9495019	138665889	G	A
6	rs75863440	138666838	C	T
6	rs11968499	138668756	T	C
6	rs9495020	138669247	A	G
6	rs28562699	138669582	T	C
6	rs58375505	138669933	C	A
6	rs9495021	138670856	G	A
6	rs74816790	138671434	A	C
6	rs60935091	138672368	C	T
6	rs60917267	138672423	G	C
6	rs79034380	138673096	G	A
6	rs75154573	138673594	T	C
6	rs73568941	138674499	C	T
6	rs203133	138674754	T	C
6	rs4896345	138675197	A	G
6	rs4896346	138675494	G	T
6	rs9495025	138675864	G	A
6	rs6942221	138677059	G	A
6	rs147693662	138677062	C	T
6	rs77067433	138679166	C	T
6	rs7748815	138679252	A	G
6	rs74877975	138679727	C	T
6	rs7753628	138679839	C	T
6	rs150600238	138680295	T	C
6	rs78343948	138680814	T	C
6	rs11965703	138681114	A	G
6	rs11970756	138681453	G	C
6	rs11970727	138681455	C	T
6	rs6928895	138681734	G	A
6	rs3914065	138682147	G	A
6	rs9495030	138682524	C	T
6	rs9495031	138682811	T	C
6	rs9495032	138682887	C	T
6	rs57305193	138683067	T	C
6	rs35608165	138683219	G	A
6	rs17067476	138683431	G	A
6	rs17067480	138683525	G	A
6	rs34352948	138683616	C	T
6	rs73568958	138683704	A	G
6	rs73568963	138683888	T	C
6	rs9484143	138684499	A	G
6	rs17067484	138684710	C	A
6	rs9689169	138684857	T	C
6	rs12179213	138685141	G	T
6	rs9689580	138685159	A	G
6	rs11963116	138685716	T	C
6	rs11965406	138685870	A	G
6	rs75091635	138685910	A	G
6	rs9495033	138686041	T	C
6	rs9495035	138686433	T	G
6	rs116958362	138686450	C	A
6	rs9495036	138686509	C	T
6	rs146918670	138687568	C	T
6	rs9495038	138687766	C	A
6	rs9495039	138687776	C	T
6	rs9495040	138687975	G	T
6	rs11961997	138688055	G	A
6	rs9495041	138688136	G	C
6	rs9495042	138688244	T	C
6	rs9495043	138688246	C	T
6	rs6933880	138688351	A	G
6	rs117332863	138688666	C	T
6	rs6939676	138688979	C	T
6	rs10223424	138689094	C	A
6	rs9495044	138689653	C	A
6	rs9484146	138689780	G	A
6	rs9495046	138690466	A	C
6	rs203140	138690469	C	T
6	rs9495048	138690643	A	G
6	rs9495049	138690652	A	C
6	rs77815114	138690797	C	T
6	rs10223504	138690973	G	A
6	rs6931510	138691017	T	C
6	rs6570228	138691095	G	C
6	rs2076278	138691225	A	G
6	rs2076277	138691335	A	G
6	rs112030256	138691537	G	A
6	rs114827196	138691541	A	G
6	rs2076276	138691890	C	T
6	rs2076275	138692199	A	G
6	rs7752490	138692415	A	C
6	rs7752500	138692432	A	G
6	rs7756927	138692725	C	A
6	rs76266817	138693209	T	G
6	rs77752709	138693579	C	A
6	rs17067495	138693745	A	G
6	rs11966129	138693997	C	G
6	rs56100059	138694647	C	G
6	rs73568990	138694930	A	G
6	rs78323742	138694946	G	A
6	rs73568993	138695439	T	C
6	rs73568996	138695584	A	G
6	rs73568998	138695648	A	G
6	rs76691162	138695727	G	A
6	rs73569000	138695996	T	C
6	rs203139	138696398	A	G
6	rs9495050	138696543	T	C
6	rs9495051	138696633	T	C
6	rs9495052	138696718	G	A
6	rs147124972	138696797	A	T
6	rs77076351	138696950	C	G
6	rs9495053	138697372	T	C
6	rs9484149	138698270	C	T
6	rs17583988	138698418	C	A
6	rs79485581	138698806	T	C
6	rs75675964	138698826	A	T
6	rs9484150	138699838	G	A
6	rs9495054	138701018	C	A
6	rs9495055	138701150	T	C
6	rs73570915	138701960	A	C
6	rs17053764	138701980	T	C
6	rs73570918	138702087	C	T
6	rs6913692	138702191	C	G
6	rs6918995	138702797	C	A
6	rs9484151	138703205	A	G
6	rs9484152	138703243	T	C
6	rs9484153	138703466	A	G
6	rs2076274	138703496	C	T
6	rs2076273	138703640	A	G
6	rs2076272	138703762	A	G
6	rs79707350	138703885	G	A
6	rs140670316	138704176	A	G
6	rs11968662	138704539	T	C
6	rs11966257	138705795	T	G
6	rs58594850	138707667	C	G
6	rs9495063	138708184	C	A
6	rs76052127	138708736	G	A
6	rs79451864	138708896	A	G
6	rs9495064	138709209	A	G
6	rs117903444	138709438	A	G
6	rs9495065	138709856	C	T
6	rs9495066	138709960	A	G
6	rs7765991	138710524	A	G
6	rs4896347	138710904	G	A
6	rs4896348	138711155	C	T
6	rs4896349	138711311	T	A
6	rs9495067	138711891	A	G
6	rs9495068	138712295	A	C
6	rs9495069	138712312	C	T
6	rs6570229	138712576	T	G
6	rs6570230	138712885	C	T
6	rs6570231	138713015	C	T
6	rs9495070	138714619	G	T
6	rs60422031	138715045	C	T
6	rs61340543	138715366	G	C
6	rs117046302	138715704	A	G
6	rs60102994	138715866	C	T
6	rs57894510	138715886	G	A
6	rs60109784	138716020	C	A
6	rs57152898	138716104	T	A
6	rs17053774	138716237	G	C
6	rs79445183	138716349	C	T
6	rs9495071	138717824	G	A
6	rs9495072	138717849	T	C
6	rs79451306	138717865	T	C
6	rs80212187	138718057	G	A
6	rs6903793	138718118	G	A
6	rs1928278	138718523	G	A
6	rs79868686	138718966	C	T
6	rs6914861	138719752	C	T
6	rs6915551	138720088	C	T
6	rs78204258	138720981	G	A
6	rs7744741	138721583	T	C
6	rs4896351	138721764	T	C
6	rs4896352	138721885	G	A
6	rs9495075	138722300	C	T
6	rs77641121	138722467	C	A
6	rs6928273	138722520	A	C
6	rs117791001	138722658	G	C
6	rs9321656	138722662	A	G
6	rs73776942	138722874	A	G
6	rs3756890	138723769	G	A
6	rs4896353	138723962	G	A
6	rs9321657	138724271	C	A
6	rs116993559	138724658	G	T
6	rs7740623	138724668	C	G
6	rs184790662	138725194	C	T
6	rs148419987	138725520	G	C
6	rs2274659	138725677	G	A
6	rs56015157	138725829	G	A
6	rs9495076	138725857	A	C
6	rs6919872	138726183	A	C
6	rs117501722	138726193	G	A
6	rs3734304	138727405	A	T
6	rs117117479	138729623	A	C
6	rs61257964	138729632	G	C
6	rs6570232	138729664	T	C
6	rs56004125	138731460	G	T
6	rs76138716	138731815	G	A
6	rs80265037	138731870	G	T
6	rs9495078	138732238	G	T
6	rs9495079	138732756	G	C
6	rs6919294	138732905	G	T
6	rs45595439	138733415	G	A
6	rs116989149	138733739	C	T
6	rs2076279	138734029	A	C
6	rs1053657	138734422	C	T
6	rs76714857	138734701	T	G
6	rs9484159	138735277	G	C
6	rs118175368	138735398	C	T
6	rs9321658	138735409	A	G
6	rs75513300	138735517	G	A
6	rs6570234	138740001	G	A
6	rs6930305	138740182	G	C
6	rs6570235	138740439	C	T
6	rs7776384	138742249	C	T
6	rs9484162	138742782	C	G
6	rs6570236	138746918	G	A
6	rs9389579	138748410	G	C
6	rs2039121	138753337	C	T
6	rs2327891	138754323	A	G
6	rs9402973	138756614	G	C
6	rs73776960	138761700	C	T
6	rs12196991	138994934	T	C
6	rs9495200	138995462	T	C
6	rs4895535	138995688	T	C
6	rs4896379	138995705	C	T
6	rs4896380	138996043	A	G
6	rs4896381	138996154	T	C
6	rs4604288	138997358	G	A
6	rs4343933	138997940	T	C
6	rs117258487	138998695	G	A
6	rs6570261	138998697	T	G
6	rs143459928	138999724	T	C
6	rs115357716	139000482	G	A
6	rs57366989	139001134	T	C
6	rs4896382	139002009	C	T
6	rs7764815	139002368	T	A
6	rs4076533	139002910	C	T
6	rs4076534	139003019	T	A
6	rs77406155	139003802	G	A
6	rs4896383	139004042	T	C
6	rs12214612	139004123	C	T
6	rs114577455	139004912	A	G
6	rs6903923	139004920	T	C
6	rs9376360	139005104	T	C
6	rs11154992	139005556	G	A
6	rs11154993	139005748	T	C
6	rs6940908	139005793	C	A
6	rs6941741	139006073	G	A
6	rs9376361	139006406	A	G
6	rs78025864	139006657	G	A
6	rs4335006	139006723	T	A
6	rs7762358	139006766	T	C
6	rs6570262	139007737	C	T
6	rs6570263	139008355	T	C
6	rs62432555	139008552	G	A
6	rs12524823	139009103	T	G
6	rs4896384	139009809	G	A
6	rs9495206	139010062	T	A
6	rs7759146	139010068	G	A
6	rs7741612	139010568	T	A
6	rs9495209	139010973	C	T
6	rs7764253	139011123	C	T
6	rs7764696	139011233	G	A
6	rs4896385	139011266	G	T
6	rs62432557	139011616	A	G
6	rs12524395	139011698	C	T
6	rs7770515	139012381	G	C
6	rs7770253	139012386	C	G
6	rs9321669	139013015	G	A
6	rs58674844	139013188	C	T
6	rs10223712	139013263	A	C
6	rs117934016	139013631	G	A
6	rs117648354	139013686	G	T
6	rs4073521	139014174	T	C
6	rs4073520	139014623	G	A
6	rs6910495	139015349	C	G
6	rs184955413	139015968	C	T
6	rs7762456	139016009	A	G
6	rs56829156	139016648	T	C
6	rs142875815	139017045	G	A
6	rs6932728	139017055	A	G
6	rs9402987	139017080	G	A
6	rs4424104	139017150	C	T
6	rs9402988	139017229	T	A
6	rs9484199	139017657	T	C
6	rs4348337	139017780	G	A
6	rs9399249	139017815	A	G
6	rs9399250	139017832	C	T
6	rs3088031	139018126	A	C
6	rs1129180	139018132	A	G
6	rs3813334	139018182	A	C
6	rs6901919	139019029	A	G
6	rs72983006	139019622	A	C
6	rs117571831	139019639	G	A
6	rs9376363	139019792	G	A
6	rs9389602	139020099	T	C
6	rs9389603	139020105	T	C
6	rs11154995	139020977	G	C
6	rs138636528	139021461	A	T
6	rs6914893	139021470	C	T
6	rs6914902	139021524	A	C
6	rs9402989	139021866	G	T
6	rs9402990	139021904	C	G
6	rs9495214	139021965	G	A
6	rs9402991	139022706	G	C
6	rs57752590	139022758	A	G
6	rs75050740	139022784	T	A
6	rs61531406	139022787	A	G
6	rs9389604	139022863	T	A
6	rs144034279	139023157	T	G
6	rs4598095	139023312	A	G
6	rs77726294	139023563	C	T
6	rs3935065	139023684	C	A
6	rs140603682	139024319	C	T
6	rs56382537	139024413	G	T
6	rs7750339	139024448	T	C
6	rs113690850	139024757	G	A
6	rs12214521	139024951	T	C
6	rs9389605	139025095	C	T
6	rs9385837	139025122	T	A
6	rs4896387	139025468	C	T
6	rs6912737	139026203	C	T
6	rs72983026	139026267	C	T
6	rs6913184	139026302	G	C
6	rs28385622	139026372	C	A
6	rs4895536	139026777	A	G
6	rs141713008	139027173	T	C
6	rs6941746	139027243	T	C
6	rs9402992	139027247	C	T
6	rs112712499	139027339	T	C
6	rs151109265	139027468	A	G
6	rs60797502	139027938	T	C
6	rs113569762	139028021	G	T
6	rs9399251	139028076	T	C
6	rs79247565	139028832	A	C
6	rs150329484	139029365	C	T
6	rs150832189	139029412	G	A
6	rs149553829	139029582	G	T
6	rs140972954	139029661	G	A
6	rs6936448	139029836	C	A
6	rs6570266	139029988	T	C
6	rs6570267	139030027	G	A
6	rs150075997	139030143	G	C
6	rs146771114	139030184	T	C
6	rs140397098	139030194	T	C
6	rs77548746	139030620	G	A
6	rs62434879	139030787	C	T
6	rs142867635	139030949	C	T
6	rs4259268	139031192	A	G
6	rs111574915	139031583	G	T
6	rs9389608	139031680	C	T
6	rs34585228	139031873	G	A
6	rs4895537	139031922	G	C
6	rs62434880	139032000	G	A
6	rs4896388	139032059	T	C
6	rs140835327	139032449	C	A
6	rs9495217	139032487	A	C
6	rs35423172	139032773	C	T
6	rs111313891	139032805	C	A
6	rs139010578	139033080	C	A
6	rs9402994	139033179	A	G
6	rs113105261	139033253	C	A
6	rs9389609	139033307	T	C
6	rs79765897	139033542	A	G
6	rs13215890	139033610	C	T
6	rs9495218	139033639	G	A
6	rs7754357	139033700	C	T
6	rs6570268	139033813	A	C
6	rs9495219	139034168	C	T
6	rs143963628	139034232	G	A
6	rs7759459	139034626	A	G
6	rs7759582	139034627	C	T
6	rs4895538	139034727	G	T
6	rs72983029	139035052	C	T
6	rs78665611	139035239	G	T
6	rs4896389	139035485	C	G
6	rs143357842	139035607	C	T
6	rs4288220	139035790	A	G
6	rs7774875	139035823	A	T
6	rs4896390	139036167	C	T
6	rs146216359	139036178	C	T
6	rs113901746	139036210	C	T
6	rs34527236	139036306	G	A
6	rs139677991	139036388	T	G
6	rs145190798	139036584	G	A
6	rs9402995	139037038	G	A
6	rs75553376	139037087	A	G
6	rs78057312	139037371	A	C
6	rs76724386	139037416	A	G
6	rs12529326	139037902	G	C
6	rs116885825	139037929	A	G
6	rs35267400	139038844	C	T
6	rs74857556	139038973	C	G
6	rs9389610	139039029	G	A
6	rs139715545	139039378	G	C
6	rs76908540	139040037	C	G
6	rs4896391	139042338	G	A
6	rs149245258	139042856	T	C
6	rs56013533	139042900	G	C
6	rs138227730	139042916	G	A
6	rs117422040	139043060	T	C
6	rs147212177	139043381	C	T
6	rs4896392	139044135	A	G
6	rs11154996	139046302	T	C
6	rs7356990	139046547	A	G
6	rs3890719	139047374	A	C
6	rs1133445	139048154	T	C
6	rs79937780	139048370	G	A
6	rs4896393	139048807	G	A
6	rs77203182	139049019	C	T
6	rs79025224	139049077	T	G
6	rs4364499	139049182	G	A
6	rs13209413	139050249	A	G
6	rs9495223	139050438	C	T
6	rs10457675	139050948	T	C
6	rs4434486	139051062	T	C
6	rs34911798	139051072	A	G
6	rs10457676	139051550	G	A
6	rs6914764	139051564	A	G
6	rs146056750	139051722	G	A
6	rs9402996	139051932	G	A
6	rs9376365	139051976	G	A
6	rs6920242	139052207	A	G
6	rs4521612	139052870	C	A
6	rs4516962	139052982	A	G
6	rs145448411	139053103	C	G
6	rs4377802	139053124	A	C
6	rs4285339	139053155	G	A
6	rs6570270	139053206	A	G
6	rs6570271	139053288	C	T
6	rs6420766	139053364	T	C
6	rs4896394	139053589	A	C
6	rs6932092	139053928	C	T
6	rs4896395	139054359	C	G
6	rs6938663	139055240	A	G
6	rs6939534	139055443	G	A
6	rs10457677	139055546	A	G
6	rs4895539	139056007	C	T
6	rs12206431	139056090	T	C
6	rs4895540	139056293	G	A
6	rs9495227	139056452	C	T
6	rs9495229	139056894	C	A
6	rs6918422	139057158	C	T
6	rs4269385	139057444	C	T
6	rs9402997	139058418	C	T
6	rs10872491	139058489	T	G
6	rs73570789	139058747	A	G
6	rs9484205	139059004	T	A
6	rs138318154	139059282	A	G
6	rs9389612	139059415	C	T
6	rs6570274	139059423	G	A
6	rs6570275	139059783	C	T
6	rs55876194	139059938	T	C
6	rs34575946	139060521	C	T
6	rs72983067	139060913	C	T
6	rs6922685	139061188	T	C
6	rs72983071	139061321	C	T
6	rs117257162	139061684	C	G
6	rs72983074	139062316	T	G
6	rs68154646	139062336	C	T
6	rs7749041	139062907	A	G
6	rs6912128	139063278	A	G
6	rs6912175	139063350	A	G
6	rs6912477	139063410	C	T
6	rs77277107	139063560	T	C
6	rs12194617	139063878	T	C
6	rs72983084	139063890	G	A
6	rs7741571	139064767	T	C
6	rs7759944	139065048	A	G
6	rs9385839	139066303	A	T
6	rs9389615	139066359	C	G
6	rs116627788	139066945	C	T
6	rs9495231	139067166	G	A
6	rs35897533	139067347	T	C
6	rs35389914	139067372	A	G
6	rs72983093	139067429	C	T
6	rs7763314	139067569	T	G
6	rs6910025	139067972	C	T
6	rs147985966	139068035	A	G
6	rs6570276	139068081	A	G
6	rs28393266	139068306	G	A
6	rs73572712	139068804	C	A
6	rs72983097	139068911	C	T
6	rs9495232	139069249	A	T
6	rs12200534	139069323	A	G
6	rs4895541	139069621	G	C
6	rs118070827	139069970	G	A
6	rs78158486	139070058	A	G
6	rs12665732	139070113	C	G
6	rs12661476	139070329	T	C
6	rs11760064	139070493	C	T
6	rs79418121	139070615	C	T
6	rs73572718	139070979	G	C
6	rs77069059	139071275	T	C
6	rs137957437	139071281	G	A
6	rs9402998	139071334	A	C
6	rs9495234	139072086	C	T
6	rs73774898	139072232	C	T
6	rs113177683	139072731	G	A
6	rs59687347	139073276	C	T
6	rs12194832	139073407	C	G
6	rs72985008	139074275	G	A
6	rs7742202	139074280	A	G
6	rs7742388	139074424	A	T
6	rs6909272	139074914	A	G
6	rs4538729	139075341	T	G
6	rs138201874	139075455	T	A
6	rs143671865	139075471	C	T
6	rs9376366	139075659	G	A
6	rs13191880	139075838	C	T
6	rs72985012	139076223	T	C
6	rs4321841	139076770	T	C
6	rs4896397	139076906	G	T
6	rs4243457	139077295	G	T
6	rs4896398	139077367	G	C
6	rs11754888	139077680	T	G
6	rs6570277	139078289	T	C
6	rs73572730	139078372	T	C
6	rs144289077	139078903	A	G
6	rs72985019	139079603	T	C
6	rs9376367	139079776	C	T
6	rs9389616	139080129	A	C
6	rs9495237	139080136	T	C
6	rs6936162	139080755	T	C
6	rs6913448	139080856	C	A
6	rs6937076	139081227	T	C
6	rs6942091	139081658	T	G
6	rs113545808	139081681	G	A
6	rs35055558	139081741	T	C
6	rs6919276	139081791	A	T
6	rs12528543	139082246	T	C
6	rs138228919	139082339	C	A
6	rs4895543	139082445	C	T
6	rs4896399	139083699	T	C
6	rs6911335	139083742	T	C
6	rs148898181	139083831	T	C
6	rs185369560	139084418	A	G
6	rs11759005	139084461	T	C
6	rs9495239	139084856	C	T
6	rs4243458	139085450	C	T
6	rs118098282	139085497	C	T
6	rs4472369	139085617	C	G
6	rs140094828	139085944	T	C
6	rs6912710	139086251	G	C
6	rs73572743	139086287	G	A
6	rs73572746	139087249	A	G
6	rs9389617	139087892	T	C
6	rs72985028	139088383	C	T
6	rs6924729	139088456	A	C
6	rs6930060	139088736	G	A
6	rs72985029	139088936	C	T
6	rs6930133	139088952	C	T
6	rs73572752	139089911	G	A
6	rs12528486	139090860	G	A
6	rs72985032	139091632	C	T
6	rs12210412	139091791	C	T
6	rs6570278	139092643	T	C
6	rs4895544	139093272	G	A
6	rs2273509	139094355	T	C
6	rs11154999	139094937	C	T
6	rs72985034	139095697	G	A
6	rs72985035	139095708	T	C
6	rs9376369	139095721	C	T
6	rs9403000	139096620	C	T
6	rs1040773	139097174	A	G
6	rs2273510	139097232	C	T
6	rs74792017	139097818	C	T
6	rs6570280	139097982	G	A
6	rs72985038	139098165	T	A
6	rs72985039	139098409	G	A
6	rs11756188	139099181	G	A
6	rs72985041	139099256	C	G
6	rs72985043	139099353	G	A
6	rs11155000	139099401	T	C
6	rs72985046	139099687	A	T
6	rs6914881	139100135	T	C
6	rs6915060	139100194	T	C
6	rs72985048	139101359	A	G
6	rs7776288	139101441	G	A
6	rs72985049	139101617	G	A
6	rs147672509	139101909	C	T
6	rs72985051	139102253	G	A
6	rs6927344	139102366	T	C
6	rs72985053	139103524	A	G
6	rs4895545	139104012	T	C
6	rs4896401	139104092	A	T
6	rs7753418	139104107	C	T
6	rs113943351	139104777	A	G
6	rs72985055	139105121	C	T
6	rs7772915	139105637	A	G
6	rs7773593	139105923	C	T
6	rs3763185	139106599	A	C
6	rs3763186	139106722	C	A
6	rs3763187	139106787	G	A
6	rs9495245	139107048	C	T
6	rs11155001	139107196	A	G
6	rs11155002	139107230	G	A
6	rs141800865	139107958	G	A
6	rs7746303	139108026	C	T
6	rs7746731	139108149	G	A
6	rs73572777	139108530	T	C
6	rs76011076	139108531	G	A
6	rs9495248	139108988	C	T
6	rs72985064	139109030	T	G
6	rs2327900	139109784	T	C
6	rs2327901	139110033	T	C
6	rs11155003	139110345	A	G
6	rs9495249	139110841	A	C
6	rs78731155	139110996	A	G
6	rs9495251	139111313	C	T
6	rs9495252	139111372	G	C
6	rs35030927	139111451	C	A
6	rs12205733	139112228	A	G
6	rs77592486	139112505	C	T
6	rs72985065	139112646	A	G
6	rs7773485	139113098	C	T
6	rs9321673	139113392	G	A
6	rs6756	139114163	C	T
6	rs724406	139114966	C	T
6	rs1474962	139115518	A	G
6	rs72985070	139115544	G	C
6	rs1474963	139115882	G	A
6	rs4895547	139117172	G	A
6	rs6936229	139117663	A	G
6	rs6570283	139118144	G	A
6	rs11155004	139118569	G	A
6	rs76454724	139118841	C	G
6	rs72985072	139119128	G	A
6	rs72985073	139119277	G	A
6	rs4896403	139119398	T	C
6	rs11753619	139119859	G	A
6	rs9495256	139119913	G	C
6	rs11753707	139120254	G	T
6	rs12198968	139120627	C	T
6	rs79981479	139120787	C	T
6	rs10457678	139122240	A	G
6	rs9321674	139122341	A	G
6	rs6570284	139122785	A	G
6	rs66754645	139122916	C	A
6	rs72985081	139123885	T	A
6	rs9321675	139124224	A	T
6	rs1106972	139124604	C	A
6	rs722653	139125140	A	G
6	rs6910623	139125951	G	A
6	rs34748294	139127111	G	T
6	rs7754374	139127558	C	T
6	rs9403002	139127902	G	A
6	rs17067906	139128583	G	C
6	rs55676428	139129601	G	A
6	rs1810614	139130138	A	G
6	rs911081	139130213	G	A
6	rs62440908	139130616	G	A
6	rs9373223	139131062	A	C
6	rs17795656	139131096	A	G
6	rs9376370	139131118	G	A
6	rs9376371	139131794	A	G
6	rs11758074	139131982	G	C
6	rs9399256	139131996	G	A
6	rs9495262	139132769	G	A
6	rs12664876	139132840	G	A
6	rs9389618	139132986	C	T
6	rs60376700	139133041	G	T
6	rs733974	139133382	G	A
6	rs62440909	139133796	G	T
6	rs746866	139134037	G	A
6	rs9403003	139134041	G	C
6	rs746865	139134103	G	A
6	rs746864	139134112	C	T
6	rs1919691	139134558	C	T
6	rs4895548	139134754	T	C
6	rs1321356	139134978	C	T
6	rs9389619	139135077	C	T
6	rs9403004	139135392	A	C
6	rs9389620	139135418	C	T
6	rs17067925	139135499	G	A
6	rs9376372	139135990	C	A
6	rs74537564	139136472	T	C
6	rs4896405	139137491	G	A
6	rs11155008	139137500	A	C
6	rs4896406	139137526	T	G
6	rs11155009	139137778	C	T
6	rs4896407	139137868	T	C
6	rs7751893	139139274	A	G
6	rs6570288	139139589	G	A
6	rs12055486	139140446	T	G
6	rs57988155	139140668	C	T
6	rs62440910	139140881	G	A
6	rs6570290	139140891	G	A
6	rs141500004	139140950	G	A
6	rs34074612	139140957	G	A
6	rs9321676	139141089	A	C
6	rs9321677	139141137	C	A
6	rs17067936	139141716	A	G
6	rs9389621	139141801	A	T
6	rs17796058	139141956	G	C
6	rs117486387	139141960	T	C
6	rs75189810	139142105	G	A
6	rs11155010	139142400	T	C
6	rs12193938	139142855	C	G
6	rs12193993	139142909	C	T
6	rs998035	139142941	A	G
6	rs6938729	139143007	C	T
6	rs7773177	139143088	A	G
6	rs66691307	139143103	A	C
6	rs6939425	139143192	G	T
6	rs6570291	139143274	A	G
6	rs62440911	139143466	G	A
6	rs62440912	139143580	T	C
6	rs62440913	139146349	G	A
6	rs62440914	139146438	C	T
6	rs113115686	139146488	G	A
6	rs17067938	139147183	G	T
6	rs17067939	139147346	C	T
6	rs10872493	139147421	A	T
6	rs80188209	139147583	G	T
6	rs113633869	139147901	G	A
6	rs1919690	139147954	G	T
6	rs10872494	139148135	A	G
6	rs17067940	139148695	T	G
6	rs151314385	139148831	G	A
6	rs9389622	139149468	A	G
6	rs75586495	139150451	C	T
6	rs9403006	139150828	G	A
6	rs6912344	139151021	G	T
6	rs9376373	139151099	G	A
6	rs11155012	139151784	G	A
6	rs11155013	139151838	C	T
6	rs78693815	139151866	T	C
6	rs9403007	139151907	C	A
6	rs58738355	139151996	C	T
6	rs9403008	139152705	C	T
6	rs17067944	139153434	C	T
6	rs9389624	139153788	G	A
6	rs55747302	139153882	T	G
6	rs72987060	139153891	T	G
6	rs9389625	139154056	T	G
6	rs35802975	139154150	T	C
6	rs62440916	139154154	G	A
6	rs12205070	139154247	G	A
6	rs9321678	139154323	G	C
6	rs117520635	139154506	T	C
6	rs9321679	139154773	T	C
6	rs9689362	139154836	G	A
6	rs76478337	139155025	A	G
6	rs10872495	139155677	G	T
6	rs1529152	139155855	A	G
6	rs76152970	139156205	C	T
6	rs9285487	139156267	A	T
6	rs79509977	139156790	C	T
6	rs6916561	139157259	A	C
6	rs12207788	139157314	T	G
6	rs146138596	139157486	C	T
6	rs74907670	139157892	C	T
6	rs4896408	139158129	G	A
6	rs4896409	139158192	G	A
6	rs79758058	139158497	C	T
6	rs79963737	139158623	C	T
6	rs10872496	139158676	G	T
6	rs2017360	139159206	G	T
6	rs138927186	139159233	T	A
6	rs9495270	139159323	G	A
6	rs9321680	139159382	T	C
6	rs9389626	139159827	A	T
6	rs4896411	139159954	T	C
6	rs113934742	139160064	G	A
6	rs7751652	139160067	T	C
6	rs7757218	139161108	T	A
6	rs117462753	139161239	T	C
6	rs9376375	139161261	G	A
6	rs9376376	139162050	C	T
6	rs9495271	139162197	G	A
6	rs75830647	139162216	G	A
6	rs79224095	139162765	G	T
6	rs13211207	139163554	C	T
6	rs59851924	139163775	G	A
6	rs55646272	139164181	T	C
6	rs17796321	139164462	C	T
6	rs77322966	139165458	T	C
6	rs116963615	139165831	T	C
6	rs6940105	139166438	G	A
6	rs74431331	139166887	G	T
6	rs9376377	139166974	A	G
6	rs9399258	139167579	T	C
6	rs9389627	139169863	G	A
6	rs7762797	139171470	C	T
6	rs1018513	139173776	A	G
6	rs1998129	139174714	G	C
6	rs73557278	139176986	G	A
6	rs75247295	139177054	C	T
6	rs79501372	139177069	T	C
6	rs9385842	139178400	G	A
6	rs6899686	139179061	A	G
6	rs11155014	139180152	C	T
6	rs10872497	139180200	T	C
6	rs76438989	139180464	T	C
6	rs10872498	139180508	T	C
6	rs10457679	139180868	C	A
6	rs73557284	139181109	G	A
6	rs2038444	139182617	G	C
6	rs2038445	139182742	C	A
6	rs2038446	139182979	T	G
6	rs12204850	139183879	G	A
6	rs1188827	139184044	C	G
6	rs73557287	139184274	T	C
6	rs12205077	139184362	G	A
6	rs12205026	139184382	C	G
6	rs4896412	139184478	A	C
6	rs1188826	139184561	T	G
6	rs4896413	139184640	T	A
6	rs62440942	139184997	C	T
6	rs2876398	139185549	C	A
6	rs36003594	139185655	G	A
6	rs2698744	139185697	T	C
6	rs12211862	139185884	A	G
6	rs78724070	139185983	A	G
6	rs1730387	139186074	T	C
6	rs9389630	139186081	T	C
6	rs12198757	139186457	C	T
6	rs12200274	139186751	C	T
6	rs12200387	139186961	C	G
6	rs12213988	139187231	A	G
6	rs12215577	139187656	A	G
6	rs12215681	139187866	A	G
6	rs75393372	139187883	T	C
6	rs61264131	139188534	C	A
6	rs1188850	139188695	C	T
6	rs1188851	139188727	A	G
6	rs117967513	139189712	T	C
6	rs10457680	139190959	C	A
6	rs79805351	139191703	G	A
6	rs62440945	139192129	C	G
6	rs1188852	139192374	G	A
6	rs11155017	139192425	T	C
6	rs141071976	139192695	C	T
6	rs1188853	139192742	A	G
6	rs9495277	139193041	G	C
6	rs113732710	139193141	C	T
6	rs10457681	139193565	A	G
6	rs73778421	139193566	C	T
6	rs10872499	139193603	A	G
6	rs10872500	139193673	T	C
6	rs77241509	139194641	A	G
6	rs9484210	139194792	C	G
6	rs139836409	139195185	C	T
6	rs1157388	139195283	A	G
6	rs78598867	139195591	C	G
6	rs79393951	139196048	C	A
6	rs62440946	139196156	C	T
6	rs78887529	139196171	C	G
6	rs7767135	139196256	T	C
6	rs7767136	139196260	T	C
6	rs1188854	139196524	G	A
6	rs73778426	139196617	C	T
6	rs1188855	139196690	A	G
6	rs73778427	139196807	G	A
6	rs6937315	139196861	T	C
6	rs73557302	139197119	G	A
6	rs112828966	139197205	G	A
6	rs1529151	139197609	G	A
6	rs62440947	139197741	T	G
6	rs6921543	139198537	A	G
6	rs73778428	139198552	T	C
6	rs73778429	139198593	C	T
6	rs6933108	139199890	G	A
6	rs75516284	139200265	T	C
6	rs1188857	139200330	G	A
6	rs4896416	139200887	C	T
6	rs1188858	139200982	C	T
6	rs1188859	139201054	C	T
6	rs1188860	139201068	A	C
6	rs1157049	139201764	T	C
6	rs6902027	139201909	C	A
6	rs1157050	139202014	G	C
6	rs79124184	139202499	C	T
6	rs1730386	139202801	A	G
6	rs77790746	139202948	C	T
6	rs78767955	139204304	T	C
6	rs17067985	139204938	G	A
6	rs9376382	139205386	T	C
6	rs57946213	139205445	C	T
6	rs57952039	139205457	T	C
6	rs113594439	139206310	C	T
6	rs1188830	139206417	C	T
6	rs9495281	139206460	C	T
6	rs17067990	139206592	G	C
6	rs17067993	139206937	A	G
6	rs1188831	139207910	C	T
6	rs7764840	139208118	T	G
6	rs1188832	139208733	C	A
6	rs1188833	139208761	G	A
6	rs1188834	139209525	C	T
6	rs113870555	139209678	T	C
6	rs1188835	139209759	T	C
6	rs56263633	139210454	T	C
6	rs11970246	139210503	G	A
6	rs1188836	139210607	T	C
6	rs1188837	139210720	G	A
6	rs73559431	139211726	A	G
6	rs11961730	139212396	C	T
6	rs11967253	139213074	A	T
6	rs74932592	139213079	C	T
6	rs77078884	139213187	G	A
6	rs1188838	139213267	T	C
6	rs11962409	139213276	C	T
6	rs73559434	139213965	C	T
6	rs62440950	139214362	G	A
6	rs6930395	139593772	T	C
6	rs11963965	139597515	G	A
6	rs11967075	139597666	T	C
6	rs17068468	139598319	A	C
6	rs11965233	139599209	C	T
6	rs9495409	139600127	G	A
6	rs11758226	139600327	T	C
6	rs7762039	139600472	C	G
6	rs79104757	139601115	A	G
6	rs34157660	139601136	A	G
6	rs6570324	139601225	T	A
6	rs6937077	139601608	G	A
6	rs6936641	139601632	A	T
6	rs6937468	139601856	G	A
6	rs11155048	139602195	T	A
6	rs9495410	139602317	T	C
6	rs9495411	139602335	A	T
6	rs9495412	139602439	T	A
6	rs9484258	139602467	C	T
6	rs28553959	139607490	T	C
6	rs34505688	139607647	G	A
6	rs34320498	139607725	C	A
6	rs36044402	139607822	T	C
6	rs4530878	139607998	A	G
6	rs6927460	139609053	T	C
6	rs6905085	139609224	A	C
6	rs55712380	139610124	G	T
6	rs9495416	139610662	G	A
6	rs9484259	139610674	T	G
6	rs9484260	139610928	A	C
6	rs9495417	139610996	A	G
6	rs4452658	139611348	C	T
6	rs4454155	139611454	C	T
6	rs35162368	139611755	G	A
6	rs28623648	139612043	A	G
6	rs11970749	139612412	G	C
6	rs7746727	139613017	T	C
6	rs6929926	139613544	A	T
6	rs12660811	139614425	C	T
6	rs6570327	139615138	C	T
6	rs6570328	139615254	C	T
6	rs12529726	139615733	G	T
6	rs12524691	139615953	T	C
6	rs67059016	139616485	G	C
6	rs11964802	139616536	A	G
6	rs7739190	139616742	T	G
6	rs9321713	139617590	A	G
6	rs9495419	139617695	T	G
6	rs9376406	139617753	T	G
6	rs4133115	139618369	C	G
6	rs75569031	139618540	T	G
6	rs6933946	139619311	C	T
6	rs78246979	139619321	T	G
6	rs7774233	139619977	G	C
6	rs7756020	139620056	T	C
6	rs7774750	139620325	G	A
6	rs79865911	139620339	T	C
6	rs4535565	139621089	C	A
6	rs4577820	139621090	C	T
6	rs9376407	139621892	C	T
6	rs3861394	139622498	A	G
6	rs76448758	139622536	T	A
6	rs3861395	139622545	T	C
6	rs4406251	139622649	A	G
6	rs76566428	139622853	C	G
6	rs74542964	139622935	G	A
6	rs4626441	139622939	A	C
6	rs6915504	139623280	G	A
6	rs3924016	139624008	T	C
6	rs76379470	139624267	G	C
6	rs73777625	139624780	T	C
6	rs7744596	139624909	T	G
6	rs7744600	139624919	T	C
6	rs9385856	139625074	T	C
6	rs9373234	139625244	T	C
6	rs9376408	139625649	G	T
6	rs6900801	139625855	G	C
6	rs4407736	139625928	G	A
6	rs9376409	139626219	T	C
6	rs4634480	139627102	C	T
6	rs9495423	139627411	T	C
6	rs73777628	139627538	A	G
6	rs4279452	139629433	A	G
6	rs4543384	139629524	C	T
6	rs75961512	139629982	A	G
6	rs6925036	139630138	A	G
6	rs57930606	139630198	C	T
6	rs56280891	139630276	A	G
6	rs9495424	139630458	T	C
6	rs9495425	139630765	T	C
6	rs60499712	139631445	A	C
6	rs6937205	139632032	A	G
6	rs6937794	139632079	G	A
6	rs9484261	139645295	T	C
6	rs13199562	139645671	T	G
6	rs13214204	139645815	G	T
6	rs13199824	139645905	T	C
6	rs13214485	139646037	G	C
6	rs35065814	139646947	T	C
6	rs11755826	139647670	A	G
6	rs9389673	139650234	A	G
6	rs4461751	139651077	C	T
6	rs11155050	139651545	T	C
6	rs11754546	139652888	G	A
6	rs35159772	139653129	T	C
6	rs13200239	139653502	T	C
6	rs6918752	139658866	G	A
6	rs6925308	139660091	G	A
6	rs72972917	139660137	C	G
6	rs11970656	139663208	T	G
6	rs11970660	139663247	T	C
6	rs9495442	139663255	C	T
6	rs9376410	139663324	A	G
6	rs12528631	139663329	G	A
6	rs7744152	139663885	C	T
6	rs9495443	139664473	A	C
6	rs12212661	139664910	C	T
6	rs62441232	139667848	A	G
6	rs11759865	139667973	T	A
6	rs62441233	139668126	T	G
6	rs4243461	139670131	G	A
6	rs62441234	139670868	G	A
6	rs62441235	139671136	C	T
6	rs6917111	139671145	G	A
6	rs62442665	139671814	G	A
6	rs9403061	139672177	A	G
6	rs12530410	139672321	G	A
6	rs35535303	139672343	A	G
6	rs9403062	139672412	A	G
6	rs7759652	139672470	C	T
6	rs6928710	139673008	C	T
6	rs6570332	139673089	C	T
6	rs9484263	139673725	C	T
6	rs12526305	139673802	T	A
6	rs6920963	139675201	T	C
6	rs9495450	139675479	G	A
6	rs7751238	139675656	A	G
6	rs7751546	139675830	A	C
6	rs11752387	139675853	T	G
6	rs7751871	139675999	A	G
6	rs7752043	139676062	C	T
6	rs7752429	139676104	G	A
6	rs62442667	139676558	G	A
6	rs11155054	139677298	G	C
6	rs4896449	139678447	C	G
6	rs4896450	139678643	G	A
6	rs7750418	139679150	T	G
6	rs62442669	139679172	G	A
6	rs9373235	139679635	C	T
6	rs9376411	139679783	A	G
6	rs4413625	139680108	G	T
6	rs9484264	139680730	A	G
6	rs9495451	139680929	C	A
6	rs9495452	139680992	T	C
6	rs9484265	139681148	G	A
6	rs77457928	139681300	G	A
6	rs62442670	139681454	T	G
6	rs11155056	139681953	C	G
6	rs78871763	139682031	T	C
6	rs9484266	139682184	A	G
6	rs62442671	139682615	T	C
6	rs62442672	139682818	T	C
6	rs4512237	139682904	A	G
6	rs7752258	139683385	C	T
6	rs190920297	139683454	C	T
6	rs10872513	139683487	G	A
6	rs10872514	139683605	G	T
6	rs62442673	139683749	T	G
6	rs150527609	139684400	G	A
6	rs57396487	139684678	G	A
6	rs10872515	139684687	G	A
6	rs11155057	139684951	C	A
6	rs11155058	139685255	A	G
6	rs60162689	139686237	G	T
6	rs6901049	139686322	C	T
6	rs59350849	139686903	T	A
6	rs150721185	139687528	G	C
6	rs6913402	139688287	G	T
6	rs6570333	139688467	G	A
6	rs117774925	139689963	A	C
6	rs9495453	139689976	T	C
6	rs9495454	139690186	A	T
6	rs142583749	139690259	A	G
6	rs7765503	139690745	A	T
6	rs9321715	139691071	A	G
6	rs76638587	139691210	T	C
6	rs4428519	139691315	G	A
6	rs150772723	139691926	C	A
6	rs9495455	139692210	A	G
6	rs75804913	139693433	G	T
6	rs7763870	139693746	T	A
6	rs1131431	139693834	G	A
6	rs1131400	139695061	G	T
6	rs4076025	139695186	G	A
6	rs1131399	139695565	T	A
6	rs76757432	139696429	C	T
6	rs12333191	139696501	A	C
6	rs76315931	139696837	G	A
6	rs12198662	139697704	C	T
6	rs79439580	139697938	G	T
6	rs9495458	139699222	T	C
6	rs9484270	139700288	G	T
6	rs62440062	139715198	C	A
6	rs12212955	139715911	C	T
6	rs12213138	139716184	C	T
6	rs12213370	139716538	G	A
6	rs10457687	139716715	A	G
6	rs9373237	139716941	T	G
6	rs9403065	139717038	A	G
6	rs4896451	139717200	T	G
6	rs12215035	139717263	C	T
6	rs11751063	139717774	G	T
6	rs10457688	139718705	C	T
6	rs12200974	139720281	T	C
6	rs9403066	139720827	T	C
6	rs11155061	139721842	G	A
6	rs62440103	139722301	T	C
6	rs12197851	139722555	G	A
6	rs10457689	139723812	C	T
6	rs62440104	139725219	C	G
6	rs12203450	139725266	G	A
6	rs11752934	139726204	G	A
6	rs62440105	139726308	T	C
6	rs12197031	139727096	G	T
6	rs12197090	139727198	G	T
6	rs11155062	139727316	A	G
6	rs12197110	139727429	C	T
6	rs12197232	139727446	G	T
6	rs62440106	139727746	G	T
6	rs12200546	139728712	C	A
6	rs12200642	139728876	C	A
6	rs12215895	139729678	A	G
6	rs62440107	139729707	T	C
6	rs11155063	139730935	T	C
6	rs11155064	139730968	A	G
6	rs11155065	139731038	A	G
6	rs72972975	139731536	G	A
6	rs11155066	139731589	A	G
6	rs62440108	139731755	T	A
6	rs9403067	139732244	T	C
6	rs76093012	139732809	C	A
6	rs11155067	139734374	T	C
6	rs9376416	139734541	A	T
6	rs7763779	139734565	T	G
6	rs7767792	139734619	T	C
6	rs9403068	139735047	C	T
6	rs72972978	139736153	G	A
6	rs72972979	139737920	C	A
6	rs12209598	139738945	C	A
6	rs72972983	139739500	A	T
6	rs11155068	139739754	T	C
6	rs9321716	139740176	T	C
6	rs7751870	139740907	C	T
6	rs7772295	139741041	T	C
6	rs6921901	139742443	G	T
6	rs9321717	139742496	G	A
6	rs887780	139742788	G	A
6	rs9399277	139743084	A	G
6	rs887779	139743807	C	T
6	rs757631	139744270	C	T
6	rs2041620	139744364	A	G
6	rs4632908	139744481	C	T
6	rs6570334	139744962	C	T
6	rs2005734	139745045	A	G
6	rs17068623	139745652	T	C
6	rs1019237	139745739	A	G
6	rs17068627	139745825	G	A
6	rs3010316	139746168	G	A
6	rs9321718	139746595	C	T
6	rs12203368	139748190	A	G
6	rs3010315	139749131	G	A
6	rs4896452	139749980	C	T
6	rs2908510	139750078	T	C
6	rs9389681	139750110	C	T
6	rs9495470	139750875	C	A
6	rs9484272	139750933	T	A
6	rs6570336	139751176	A	C
6	rs12199070	139752584	C	A
6	rs9495473	139753643	T	C
6	rs2908495	139753678	G	C
6	rs9389682	139754183	A	G
6	rs181563815	139754372	A	T
6	rs2058471	139754742	C	T
6	rs736945	139755715	G	A
6	rs736946	139755749	A	C
6	rs6904243	139756748	C	T
6	rs9654645	139756898	A	C
6	rs73551317	139757092	T	C
6	rs140223335	139757406	A	G
6	rs10085329	139757582	A	G
6	rs62440113	139758046	G	A
6	rs12529425	139758486	A	C
6	rs73775520	139758983	A	G
6	rs9389683	139759082	A	C
6	rs9403071	139759101	C	T
6	rs9403072	139759144	C	T
6	rs3010314	139759344	C	T
6	rs9403073	139759385	C	T
6	rs3010313	139759442	C	A
6	rs3095426	139759591	C	A
6	rs3010312	139759781	A	C
6	rs17068659	139759808	C	T
6	rs17068661	139759926	C	T
6	rs2908496	139760030	G	A
6	rs3010311	139760195	C	T
6	rs3010310	139760273	T	C
6	rs3010309	139760330	T	C
6	rs4896454	139760404	C	T
6	rs9385862	139760858	A	G
6	rs3010308	139761185	A	G
6	rs3010307	139761349	A	G
6	rs9403075	139761363	C	T
6	rs3010306	139761364	G	T
6	rs73566007	139761377	T	C
6	rs73566008	139761428	A	T
6	rs3010305	139761464	C	T
6	rs17406620	139761868	G	A
6	rs9389684	139761884	C	T
6	rs3010304	139762442	C	T
6	rs3010303	139762569	T	C
6	rs113854936	139762866	C	A
6	rs3010302	139763347	C	A
6	rs11967877	139763473	G	A
6	rs2908498	139763531	A	G
6	rs62440865	139765053	C	T
6	rs6910781	139765240	C	A
6	rs117746313	139765400	C	T
6	rs6911457	139765466	G	A
6	rs9403077	139766448	C	A
6	rs9403078	139767446	C	T
6	rs9389685	139767988	T	C
6	rs759102	139768002	A	C
6	rs759103	139768169	G	C
6	rs17406820	139770067	A	G
6	rs17068684	139770085	T	C
6	rs143415113	139771688	G	T
6	rs9495484	139771895	T	C
6	rs73566025	139772069	C	T
6	rs117233108	139772474	G	T
6	rs6570337	139773605	C	G
6	rs4896455	139773988	T	G
6	rs4896456	139774005	C	T
6	rs4895557	139774015	A	T
6	rs3010301	139774853	A	G
6	rs62440866	139775001	G	A
6	rs11758983	139775599	G	T
6	rs12176137	139775982	G	T
6	rs4896457	139776028	T	C
6	rs2908499	139777906	C	T
6	rs2286936	139778882	A	G
6	rs3815477	139779242	A	G
6	rs62440868	139779401	G	A
6	rs4896458	139779486	G	T
6	rs4896459	139779667	T	C
6	rs112998083	139779760	G	A
6	rs147129646	139779991	T	C
6	rs62440869	139780057	C	A
6	rs73566043	139780548	G	A
6	rs62440870	139780671	T	A
6	rs2908500	139780760	C	T
6	rs57841938	139780831	G	A
6	rs73566047	139781150	G	A
6	rs6900717	139781227	C	T
6	rs7739938	139781417	G	A
6	rs7739675	139781494	A	G
6	rs4895558	139781619	G	A
6	rs4896460	139781815	C	T
6	rs62440873	139782842	G	T
6	rs28431217	139782933	C	A
6	rs4895559	139783250	G	A
6	rs2908501	139783488	G	A
6	rs6570340	139784445	C	T
6	rs7755843	139784446	A	C
6	rs3124642	139785000	T	C
6	rs9403079	139785024	C	T
6	rs2908502	139785267	T	G
6	rs10457691	139785355	G	A
6	rs3010300	139785957	T	C
6	rs73567918	139786054	T	A
6	rs2005735	139786299	G	C
6	rs2005866	139786416	A	G
6	rs2159955	139787234	A	G
6	rs2908504	139787721	A	G
6	rs9321722	139788013	T	C
6	rs11964279	139788120	G	A
6	rs4410751	139788803	C	T
6	rs9389687	139789685	A	C
6	rs62440874	139790690	G	A
6	rs2908505	139791709	A	G
6	rs2110183	139791745	A	G
6	rs2110184	139791793	A	G
6	rs72975144	139792199	G	A
6	rs72975147	139792676	G	A
6	rs62440875	139792737	G	A
6	rs3010299	139793294	A	T
6	rs3010298	139793320	A	G
6	rs35866258	139793908	A	T
6	rs3010297	139794302	T	C
6	rs35194036	139794850	T	C
6	rs62440877	139794956	G	A
6	rs1336260	142279475	G	A
6	rs3893134	142279673	A	C
6	rs4078163	142279801	T	C
6	rs2152593	142280107	G	A
6	rs1007718	142280114	T	C
6	rs1007717	142280233	G	A
6	rs2784946	142281224	T	G
6	rs66737237	142282416	C	T
6	rs2784945	142283198	G	A
6	rs2842763	142283402	T	C
6	rs2842764	142284235	T	C
6	rs192511669	142285734	G	A
6	rs2784944	142286176	A	G
6	rs9496207	142290540	A	G
6	rs7755011	142290671	A	G
6	rs111669629	142291148	G	A
6	rs140776679	142291360	G	A
6	rs9389966	142295721	G	C
6	rs9373331	142297571	A	G
6	rs17071293	142298071	T	C
6	rs9376664	142298675	C	A
6	rs9496212	142299345	G	A
6	rs9403363	142301113	A	T
6	rs7774877	142301142	T	C
6	rs12665398	142301227	A	G
6	rs12216113	142301831	A	G
6	rs2039607	142303919	C	T
6	rs1832194	142307292	T	C
6	rs6927937	142308122	C	T
6	rs7741528	142311052	C	T
6	rs1414751	142311653	A	G
6	rs1360938	142313071	T	C
6	rs1414747	142316177	G	T
6	rs2842767	142317235	A	T
6	rs76618896	142317859	G	T
6	rs73589807	142320683	A	G
6	rs61209372	142321750	C	T
6	rs9385984	142322456	G	T
6	rs4551186	142328981	A	C
6	rs9376667	142330999	A	G
6	rs9389968	142332081	T	G
6	rs11155227	142336801	G	A
6	rs11155228	142336834	A	G
6	rs11155229	142336861	C	G
6	rs13193057	142338104	A	G
6	rs151020667	142338203	T	G
6	rs55987383	142338903	A	G
6	rs13197461	142339303	C	A
6	rs13201184	142339690	G	C
6	rs34933058	142339937	T	C
6	rs112922643	142340361	T	C
6	rs147533263	142340733	C	T
6	rs78368453	142341272	A	G
6	rs12660203	142341422	T	C
6	rs9496219	142341437	G	A
6	rs59936993	142341844	C	T
6	rs56310981	142342406	C	T
6	rs55998138	142342570	T	C
6	rs79476942	142343060	T	A
6	rs7773151	142343409	T	C
6	rs4569984	142344250	G	A
6	rs11155232	142344257	C	A
6	rs13192891	142345224	A	G
6	rs11968035	142345692	G	C
6	rs75582844	142345720	T	C
6	rs7764878	142346745	T	C
6	rs7744927	142346821	C	A
6	rs7765415	142347052	T	A
6	rs7749883	142347611	A	G
6	rs12193129	142347755	T	G
6	rs12213080	142347903	G	A
6	rs4628119	142348128	G	A
6	rs11155233	142348266	A	T
6	rs4299845	142348486	T	C
6	rs4371858	142348884	C	T
6	rs9496231	142349998	C	A
6	rs9496232	142350078	A	G
6	rs9403367	142350866	T	C
6	rs4631307	142352021	G	A
6	rs7773210	142352432	G	A
6	rs12662846	142352656	T	C
6	rs4571583	142353051	G	T
6	rs7450527	142354491	A	G
6	rs60967729	142355079	T	C
6	rs4896568	142355290	G	T
6	rs4352696	142355491	A	G
6	rs4128460	142355986	A	G
6	rs58292138	142357050	A	C
6	rs7771264	142357201	G	T
6	rs12193417	142357391	C	T
6	rs6570491	142359188	T	C
6	rs6910529	142359683	C	T
6	rs12212141	142359772	A	G
6	rs6911846	142360537	A	G
6	rs4541765	142360709	C	T
6	rs4130452	142361144	C	A
6	rs4130453	142361296	T	C
6	rs4130454	142361304	A	T
6	rs4607449	142362548	A	T
6	rs12206319	142363726	C	T
6	rs9389972	142364628	G	A
6	rs9385985	142364871	C	G
6	rs9373333	142365088	A	C
6	rs7776318	142365171	G	A
6	rs17071411	142365619	C	G
6	rs75390039	142366401	C	T
6	rs9496238	142369802	G	A
6	rs7774914	142370307	G	A
6	rs7740687	142370686	C	T
6	rs4896569	142370967	G	A
6	rs12660491	142371626	T	G
6	rs12529190	142371843	C	G
6	rs9373335	142372086	C	T
6	rs76034013	142372657	A	G
6	rs12529748	142373002	G	C
6	rs4352691	142373205	T	C
6	rs76406451	142373744	G	A
6	rs56009796	142373875	A	G
6	rs4896570	142374709	A	T
6	rs4896571	142374767	A	G
6	rs57765893	142375096	C	G
6	rs78143806	142375203	G	T
6	rs80316093	142375888	T	A
6	rs9484589	142376097	C	T
6	rs4896572	142376451	G	T
6	rs9484591	142377095	C	T
6	rs9496241	142377132	T	C
6	rs4407737	142377700	A	G
6	rs12199497	142378117	A	C
6	rs9484592	142379992	C	T
6	rs17071423	142380754	C	T
6	rs7766528	142380925	C	T
6	rs12662103	142381465	T	G
6	rs9321855	142383137	A	G
6	rs6906577	142384062	A	G
6	rs6907175	142384082	G	A
6	rs7750359	142385003	G	A
6	rs13194669	142386428	A	G
6	rs9496248	142388676	C	G
6	rs12210427	142389281	A	G
6	rs9376669	142389382	C	T
6	rs17071433	142390525	C	T
6	rs17071434	142390559	T	G
6	rs17788286	142390664	G	T
6	rs17071436	142390763	T	C
6	rs4637658	142391132	G	A
6	rs4516965	142391938	A	C
6	rs9376670	142392788	G	A
6	rs59684378	142393163	C	T
6	rs12663720	142394320	G	A
6	rs4398762	142394697	G	A
6	rs12664063	142395054	C	T
6	rs4243468	142395132	G	T
6	rs4457175	142395336	T	C
6	rs2717	142395720	G	A
6	rs62430455	142396208	C	T
6	rs9496253	142396234	T	C
6	rs7453944	142396790	G	T
6	rs4896574	142397660	G	A
6	rs6902780	142398726	A	G
6	rs6926279	142399102	T	C
6	rs7742164	142399251	C	T
6	rs138994608	142400020	G	T
6	rs9496257	142401406	T	C
6	rs9496258	142401407	G	A
6	rs4272230	142401696	G	A
6	rs9496259	142401919	A	C
6	rs7758432	142402226	C	T
6	rs4495286	142402494	C	T
6	rs6934439	142404441	A	C
6	rs146875626	142405014	A	G
6	rs9496261	142405896	A	G
6	rs34574518	142406234	A	G
6	rs4413630	142406562	G	T
6	rs7756224	142406840	C	T
6	rs62430456	142407662	T	A
6	rs11155234	142408707	C	T
6	rs3811087	142409969	G	A
6	rs3811088	142410112	G	A
6	rs12665804	142410797	T	A
6	rs7765801	142412249	T	A
6	rs4896575	142413354	G	A
6	rs4896576	142413383	A	C
6	rs7756012	142414056	A	G
6	rs7761153	142414962	A	G
6	rs56378737	142415554	C	T
6	rs59635229	142415648	T	C
6	rs4280977	142415811	T	C
6	rs4636041	142418678	C	T
6	rs9496267	142419667	G	A
6	rs9496268	142419954	C	T
6	rs9496269	142420020	T	A
6	rs6930592	142421563	A	G
6	rs9496271	142421868	A	C
6	rs4896578	142422078	G	T
6	rs4577816	142423810	T	C
6	rs12210273	142423900	A	C
6	rs9496274	142424051	T	A
6	rs6570495	142424983	T	C
6	rs7749578	142425552	C	T
6	rs9385987	142426244	C	T
6	rs6928689	142426428	C	T
6	rs4243469	142427103	T	C
6	rs4896579	142427365	T	C
6	rs6939944	142427842	C	T
6	rs6939975	142427948	A	G
6	rs4403281	142429331	C	G
6	rs4509140	142429849	A	G
6	rs4455685	142429903	G	A
6	rs2842756	142430828	C	T
6	rs9373338	142431047	T	C
6	rs56113949	142432422	T	C
6	rs2842757	142432970	T	A
6	rs12206219	142434511	C	T
6	rs2842758	142435731	A	G
6	rs75889286	142436230	A	G
6	rs2842759	142436352	T	C
6	rs17071485	142436858	T	C
6	rs2745471	142436861	G	A
6	rs2745472	142439814	C	A
6	rs2842760	142440564	G	T
6	rs2842761	142441450	C	T
6	rs2745470	142441540	T	C
6	rs74478334	142442630	G	A
6	rs225593	142443508	T	G
6	rs225594	142443530	C	T
6	rs225595	142443990	A	G
6	rs58078308	142444916	T	C
6	rs1931997	142445656	T	C
6	rs59323676	142446877	A	G
6	rs11155236	142447231	T	A
6	rs225598	142448172	C	T
6	rs225599	142449165	A	G
6	rs12661511	142449833	T	A
6	rs225601	142450277	C	T
6	rs225602	142450387	C	T
6	rs225603	142451586	T	C
6	rs225604	142452566	G	A
6	rs9484600	142452792	C	T
6	rs225605	142453748	G	A
6	rs225606	142453907	A	G
6	rs225607	142455130	C	T
6	rs9376674	142455731	C	A
6	rs225613	142460263	C	T
6	rs225614	142460645	C	T
6	rs225615	142461476	G	T
6	rs225616	142461644	G	A
6	rs225617	142462651	T	A
6	rs225618	142463736	T	C
6	rs225619	142464202	A	G
6	rs225620	142464888	T	C
6	rs225621	142465985	A	G
6	rs225622	142467387	G	A
6	rs225623	142467574	A	T
6	rs628311	142468266	C	A
6	rs639658	142468271	G	T
6	rs9399394	142469649	G	A
6	rs1931996	142470708	T	A
6	rs225624	142471340	T	C
6	rs225625	142472155	A	G
6	rs225626	142472294	T	G
6	rs225627	142472366	T	C
6	rs225628	142472936	T	C
6	rs9376675	142473224	T	C
6	rs225629	142473961	G	A
6	rs225630	142474031	C	G
6	rs225631	142474446	C	T
6	rs225632	142475187	A	G
6	rs225633	142476448	C	T
6	rs225634	142476619	A	T
6	rs225635	142476738	A	G
6	rs4896580	142476836	A	T
6	rs190441362	142477576	C	T
6	rs183560150	142477583	T	G
6	rs225636	142478449	G	A
6	rs10485027	142478466	T	C
6	rs225637	142478569	A	G
6	rs225638	142479133	A	G
6	rs225639	142480063	G	A
6	rs225640	142480340	T	C
6	rs225641	142481003	T	C
6	rs225642	142481723	C	T
6	rs225643	142481846	A	G
6	rs225646	142482284	G	A
6	rs225647	142483643	A	T
6	rs225648	142483664	C	A
6	rs225649	142483742	C	T
6	rs225650	142483863	T	G
6	rs225651	142483903	T	G
6	rs225652	142484485	C	A
6	rs225653	142485419	G	T
6	rs77370456	142485489	T	G
6	rs225654	142486485	A	G
6	rs6570497	142486908	A	T
6	rs225655	142487263	T	C
6	rs225656	142487469	C	A
6	rs225657	142487725	C	A
6	rs225658	142487809	T	C
6	rs225659	142488115	G	A
6	rs225660	142488512	A	G
6	rs761155	142489579	C	T
6	rs225661	142490107	T	C
6	rs6931975	142490146	T	C
6	rs11758623	142490211	A	T
6	rs225662	142491122	G	T
6	rs225663	142491584	A	G
6	rs56185739	142491729	C	A
6	rs225664	142492334	C	T
6	rs225665	142493790	C	A
6	rs9399395	142495302	C	T
6	rs225666	142497476	C	G
6	rs225667	142498443	T	C
6	rs225668	142498998	A	G
6	rs225669	142499145	A	G
6	rs225670	142499401	G	A
6	rs225671	142500925	G	A
6	rs225672	142502822	T	A
6	rs225673	142506290	T	C
6	rs3734228	144508698	G	A
6	rs17073503	144509510	T	C
6	rs7772146	144510153	A	G
6	rs4896705	144510421	A	C
6	rs3734227	144510926	C	T
6	rs6912580	144512989	C	T
6	rs6935462	144513001	T	A
6	rs190323684	144514425	A	G
6	rs9321966	144515226	C	T
6	rs941937	144515560	G	A
6	rs61017072	144516442	T	C
6	rs57278545	144516601	C	T
6	rs9496896	144517191	A	G
6	rs7747712	144517647	A	G
6	rs11155349	144518529	A	G
6	rs72992197	144518623	T	C
6	rs4896706	144519150	A	G
6	rs6903726	144520494	T	G
6	rs7764702	144521113	C	G
6	rs11969019	144521314	T	C
6	rs10782292	144522213	A	G
6	rs10872568	144522322	G	A
6	rs3822904	144522587	C	T
6	rs7775272	144522694	G	A
6	rs62428913	144523269	G	A
6	rs7741809	144523625	A	T
6	rs12664476	144523661	G	T
6	rs6904683	144524041	G	A
6	rs141172844	144525576	G	A
6	rs6570611	144526572	C	G
6	rs7768087	144526644	G	T
6	rs61371300	144526813	T	G
6	rs7768425	144526974	C	T
6	rs7774368	144528087	G	C
6	rs11970193	144528170	T	C
6	rs6903349	144529453	C	G
6	rs75964568	144529712	G	T
6	rs2146170	144529877	A	G
6	rs4446579	144530480	A	G
6	rs4286803	144530533	T	C
6	rs7751614	144530955	A	T
6	rs11969732	144531504	C	T
6	rs73778566	144532341	C	G
6	rs72997834	144532565	A	T
6	rs55945140	144533526	C	T
6	rs4895635	144535974	G	C
6	rs6941329	144536727	T	G
6	rs12661628	144537771	T	C
6	rs9376812	144537937	T	C
6	rs66534512	144538038	A	G
6	rs6930813	144538921	A	G
6	rs7771665	144539961	A	C
6	rs137982483	144540147	G	A
6	rs75940814	144541276	T	C
6	rs6570612	144541508	T	C
6	rs9376813	144541509	G	A
6	rs6570613	144541624	G	C
6	rs4896707	144542757	A	C
6	rs9403553	144542975	C	T
6	rs7770125	144543012	T	C
6	rs4896708	144543088	T	A
6	rs4895636	144543186	G	A
6	rs6570614	144544173	T	C
6	rs9403554	144544807	G	A
6	rs79737408	144545415	A	G
6	rs6570615	144546470	T	C
6	rs9403555	144546614	T	C
6	rs7769365	144548530	T	G
6	rs75205968	144548827	G	A
6	rs1535476	144549683	T	C
6	rs1998368	144549707	A	G
6	rs12234176	144550047	A	G
6	rs74480233	144550301	C	G
6	rs1547622	144550345	A	G
6	rs1985845	144552548	G	A
6	rs7756907	144552706	T	C
6	rs17702579	144554054	T	G
6	rs1322451	144554484	G	A
6	rs1322450	144554543	T	G
6	rs1124956	144554828	C	T
6	rs7763017	144556125	C	T
6	rs9390159	144556419	T	C
6	rs7767952	144556657	G	A
6	rs9376814	144556920	T	C
6	rs9484851	144557082	A	G
6	rs145148749	144558450	G	T
6	rs7741762	144559396	G	T
6	rs9403556	144559944	G	A
6	rs138797556	144560292	A	G
6	rs9403557	144560899	C	T
6	rs9399474	144561449	G	A
6	rs143912611	144561657	G	T
6	rs151314453	144561658	C	T
6	rs9390160	144562528	G	A
6	rs7750035	144566052	A	C
6	rs12529594	144566439	C	T
6	rs4895637	144567613	A	G
6	rs7765978	144568815	C	T
6	rs7766690	144569325	A	G
6	rs9386062	144569975	G	C
6	rs7738503	144570837	C	T
6	rs17702760	144571745	G	A
6	rs76161279	144574475	T	C
6	rs9484853	144575442	T	C
6	rs139217926	144575528	C	T
6	rs9403558	144575581	T	C
6	rs57737359	144576300	A	G
6	rs139259045	144576871	G	A
6	rs1575319	144577358	A	T
6	rs1575320	144577458	T	G
6	rs56817389	144578117	C	T
6	rs9484861	144578748	A	G
6	rs9496909	144579107	A	G
6	rs75846024	144579157	G	C
6	rs6570618	144580547	A	G
6	rs17073557	144581543	T	C
6	rs57452288	144582123	G	A
6	rs56957762	144582895	C	A
6	rs139507101	144583968	T	C
6	rs7748053	144585022	G	A
6	rs2982241	144586162	A	T
6	rs7767688	144586746	C	T
6	rs2064196	144587183	C	T
6	rs2473127	144587238	G	T
6	rs2502627	144588926	T	C
6	rs2473128	144589615	A	G
6	rs2502626	144590648	T	C
6	rs78532265	144591619	C	T
6	rs2502625	144591955	G	A
6	rs2502624	144593244	G	A
6	rs2502623	144593368	T	C
6	rs2502622	144594338	C	A
6	rs2876585	144594852	C	T
6	rs2328568	144594877	A	C
6	rs2502621	144595899	C	T
6	rs2473129	144596093	G	A
6	rs73778588	144596255	C	T
6	rs660770	144596550	T	C
6	rs592388	144596576	G	A
6	rs660307	144596666	C	A
6	rs660286	144596679	C	T
6	rs619750	144596690	T	G
6	rs659900	144596740	C	G
6	rs659899	144596742	G	T
6	rs658562	144597047	C	T
6	rs647282	144597243	C	G
6	rs646837	144597360	A	G
6	rs623320	144597485	G	A
6	rs644124	144597961	A	G
6	rs643596	144598115	A	G
6	rs113791513	144598123	C	T
6	rs636979	144598274	C	T
6	rs148907019	144598442	G	A
6	rs118117221	144598943	C	T
6	rs612928	144598984	G	C
6	rs56059215	144599231	G	A
6	rs652262	144599316	G	A
6	rs652765	144599453	T	C
6	rs599074	144599802	A	G
6	rs664721	144599875	G	A
6	rs57983893	144599974	T	C
6	rs598222	144600001	C	T
6	rs586471	144600282	C	T
6	rs586016	144600365	A	G
6	rs667740	144600496	G	A
6	rs667765	144600522	G	A
6	rs584283	144600735	G	T
6	rs583788	144600884	A	C
6	rs583341	144600970	A	G
6	rs681854	144601333	G	A
6	rs73778594	144601339	T	A
6	rs681916	144601378	C	T
6	rs682704	144601495	G	A
6	rs586553	144601857	A	C
6	rs7755556	144601877	C	T
6	rs586961	144601920	C	A
6	rs676724	144601921	G	A
6	rs587889	144602138	C	T
6	rs665135	144602166	T	C
6	rs588334	144602258	C	G
6	rs662419	144602815	A	G
6	rs601461	144602867	C	T
6	rs601816	144602916	A	C
6	rs602764	144603141	C	A
6	rs603692	144603366	C	G
6	rs649426	144603408	A	C
6	rs849661	144603536	A	G
6	rs849662	144603842	A	T
6	rs616619	144603976	C	T
6	rs633802	144604463	A	C
6	rs632972	144604614	T	C
6	rs633106	144605357	C	A
6	rs2502635	144605762	A	G
6	rs676859	144606823	T	A
6	rs591311	144607052	T	C
6	rs590362	144607285	T	C
6	rs590329	144607307	A	G
6	rs680093	144607556	G	A
6	rs588629	144607646	T	C
6	rs587691	144607880	G	A
6	rs664541	144608800	T	C
6	rs601873	144609509	T	A
6	rs2502637	144609700	A	G
6	rs2502638	144610195	C	G
6	rs637232	144610302	A	C
6	rs636799	144610372	A	C
6	rs615755	144610379	T	G
6	rs636408	144610433	T	G
6	rs148466304	144610876	C	T
6	rs2473130	144611444	T	C
6	rs2502639	144611581	C	G
6	rs608308	144612192	G	C
6	rs73778598	144612231	C	T
6	rs2473131	144612669	T	G
6	rs592667	144613337	C	T
6	rs672468	144613822	C	T
6	rs589892	144613989	G	A
6	rs2502642	144614132	T	C
6	rs2502643	144615021	A	G
6	rs2473132	144615140	T	A
6	rs656471	144616304	C	G
6	rs11962764	144616425	C	T
6	rs2473133	144616939	G	A
6	rs2473134	144617117	A	G
6	rs2473135	144617425	A	G
6	rs1322447	144618167	A	G
6	rs17073578	144618513	A	G
6	rs2473136	144618905	A	T
6	rs2473137	144619178	T	C
6	rs1474630	144619627	C	A
6	rs2473138	144620145	A	G
6	rs2473139	144620567	T	C
6	rs2473140	144620688	T	C
6	rs2473141	144620787	T	C
6	rs2502628	144620903	C	T
6	rs2473142	144620918	T	C
6	rs2473143	144620951	A	G
6	rs2017652	144621254	C	G
6	rs2473144	144621409	A	C
6	rs1967671	144621431	A	G
6	rs17073596	144621908	T	A
6	rs2473145	144622299	G	T
6	rs7750916	144622347	T	C
6	rs2502629	144622872	C	T
6	rs2473146	144622893	G	A
6	rs2473147	144622964	A	G
6	rs2502630	144623010	C	T
6	rs73780509	144623043	C	T
6	rs2473148	144623208	G	C
6	rs849668	144623282	A	G
6	rs2473149	144623353	A	T
6	rs2502631	144623499	C	T
6	rs2473150	144623586	T	C
6	rs2473151	144623965	A	G
6	rs622718	144624112	G	T
6	rs675261	144624144	A	G
6	rs673923	144624435	T	C
6	rs849669	144625286	A	G
6	rs74671	144627616	G	A
6	rs2143009	144630226	T	C
6	rs2328569	144630614	C	T
6	rs926397	144632199	G	T
6	rs926398	144632464	A	T
6	rs2473152	144632777	A	G
6	rs2473153	144633601	G	T
6	rs2473154	144636005	C	T
6	rs2502634	144637332	A	G
6	rs13209980	144639010	T	A
6	rs2982239	144641358	A	G
6	rs4895638	144642841	C	T
6	rs78750645	144645486	G	A
6	rs2502636	144648832	C	A
6	rs2982240	144650045	A	G
6	rs149622811	144653840	G	A
6	rs760855	144656653	C	T
6	rs2473157	144661258	A	G
6	rs1080022	144664731	T	C
6	rs2223427	144668135	C	T
6	rs2502640	144670909	C	G
6	rs1746	144671259	A	G
6	rs2502641	144671639	C	A
6	rs9321970	144671771	C	A
6	rs150878344	144675684	T	G
6	rs9390166	144681683	G	C
6	rs9376819	144682821	T	C
6	rs140838903	144685589	G	A
6	rs6904291	144685731	T	C
6	rs7765923	144686774	A	G
6	rs9386066	144687985	A	G
6	rs6901521	144689543	G	A
6	rs76054273	144690218	G	A
6	rs183938092	144690514	G	C
6	rs111433547	144690536	C	T
6	rs111452968	144695282	C	G
6	rs6917034	144695287	T	C
6	rs12664421	144695904	T	C
6	rs4574662	144696173	C	G
6	rs58104509	144696386	C	T
6	rs59862970	144696490	C	T
6	rs12665269	144698334	T	C
6	rs74613567	144698579	T	A
6	rs73594958	144698705	T	C
6	rs58108287	144698990	A	G
6	rs6904422	144699731	C	T
6	rs151163172	144699971	C	T
6	rs73594960	144700145	G	A
6	rs7753308	144701611	C	T
6	rs9496948	144702116	T	C
6	rs9496949	144702369	G	C
6	rs6570623	144704320	A	G
6	rs7765364	144704437	C	T
6	rs7770411	144705250	A	G
6	rs73594967	144705859	G	C
6	rs4243470	144706190	G	C
6	rs74899243	144706901	G	C
6	rs9496950	144707203	T	G
6	rs61269020	144707509	G	A
6	rs6570624	144708302	G	T
6	rs6570625	144708598	G	T
6	rs7763097	144708857	G	C
6	rs7745285	144709028	T	C
6	rs59599299	144712524	A	C
6	rs6570626	144712746	T	C
6	rs7746323	144712935	A	G
6	rs7746584	144712997	C	T
6	rs7746882	144713029	G	T
6	rs7746600	144713030	C	A
6	rs11965388	144714689	G	A
6	rs58231767	144716915	C	A
6	rs73780556	144724359	C	G
6	rs150903458	144724518	C	T
6	rs12197393	144725103	A	G
6	rs140839060	144725164	G	T
6	rs9496964	144726556	T	C
6	rs140294888	144727535	G	A
6	rs144064037	144728795	A	G
6	rs7776211	144729182	C	T
6	rs147246258	144729209	G	T
6	rs7738289	144729333	G	A
6	rs60717992	144729462	A	G
6	rs56396941	144730637	T	C
6	rs4461753	144731714	T	C
6	rs112044436	144732434	C	A
6	rs9399476	144732561	C	G
6	rs73780560	144734188	G	C
6	rs6929631	144734319	C	G
6	rs141868111	144734516	G	T
6	rs9399477	144734678	A	G
6	rs139915313	144735004	A	G
6	rs181100092	144735065	G	A
6	rs6908931	144735877	C	A
6	rs4896716	144737670	C	T
6	rs138121311	144737701	C	A
6	rs9321974	144740319	G	A
6	rs58805222	144740636	G	A
6	rs141760888	144740662	A	C
6	rs12201614	144741428	T	C
6	rs147372596	144741954	G	C
6	rs142733049	144742591	C	T
6	rs145071853	144742605	C	T
6	rs114750149	144743015	G	A
6	rs148046038	144746409	C	T
6	rs190729728	144746608	A	G
6	rs11963107	144746718	G	A
6	rs7356801	144747242	A	G
6	rs7745207	144748179	C	T
6	rs78348067	144748261	C	T
6	rs7356937	144749694	A	G
6	rs11755733	144751070	G	A
6	rs6930893	144751754	G	A
6	rs12202807	144756156	G	A
6	rs9403562	144756866	A	C
6	rs4895642	144758799	A	G
6	rs7383749	144759129	A	G
6	rs6932693	144760636	T	C
6	rs7450848	144760786	A	G
6	rs4282425	144761383	A	G
6	rs4609044	144761429	G	A
6	rs4596495	144764722	G	A
6	rs117109046	144766352	C	T
6	rs6937775	144766982	T	G
6	rs4615408	144767491	A	G
6	rs35324618	144767868	C	T
6	rs77071863	144767995	C	G
6	rs6570632	144769103	A	G
6	rs4895643	144771845	A	G
6	rs73780575	144777216	G	C
6	rs117694943	144779056	G	A
6	rs4473877	144780581	T	C
6	rs6570633	144787247	C	T
6	rs11967142	144788370	C	T
6	rs6904280	144790022	A	G
6	rs9766619	144791651	A	G
6	rs4896724	144792772	C	T
6	rs34983431	144794093	C	T
6	rs4259269	144794785	C	T
6	rs73780588	144796045	A	G
6	rs12202537	144796516	G	T
6	rs112074859	144797101	A	G
6	rs7768823	144797820	G	T
6	rs117818775	144798077	G	C
6	rs9321976	144800070	T	C
6	rs4896725	144800174	C	T
6	rs6908911	144800696	G	T
6	rs4584002	144803855	A	G
6	rs6570634	144804524	C	T
6	rs6570635	144804622	A	G
6	rs6906483	144805618	A	G
6	rs12197654	144806120	A	G
6	rs9496982	144806691	C	T
6	rs78927360	144808333	C	T
6	rs6934971	144813598	T	C
6	rs6935011	144813662	T	A
6	rs6912724	144814016	A	G
6	rs12214648	144814850	A	C
6	rs6942247	144815223	T	A
6	rs10457760	144815451	T	C
6	rs6941929	144817038	A	G
6	rs9321977	144817792	G	T
6	rs6905907	144818531	A	T
6	rs6902557	144820729	T	C
6	rs10457761	144822128	C	T
6	rs4499947	144831029	G	A
6	rs4401687	144831355	A	C
6	rs117935235	144831624	A	C
6	rs7739143	144832834	T	G
6	rs66905872	144835040	T	C
6	rs35866755	144836605	A	T
6	rs9403563	144838118	A	G
6	rs55833104	144838636	C	T
6	rs28588721	144839289	T	C
6	rs4146297	144839344	C	T
6	rs9376822	144842778	G	A
6	rs3811099	144843858	A	G
6	rs3811100	144843862	C	T
6	rs117840783	144845220	A	T
6	rs149298375	144846516	T	C
6	rs139805399	144846980	C	T
6	rs146702253	144847628	A	G
6	rs13207331	144848068	G	T
6	rs149019421	144848180	C	T
6	rs12202539	144850877	C	T
6	rs9386070	144850938	T	C
6	rs12209699	144850993	T	G
6	rs9390170	144851684	G	C
6	rs9399478	144851990	T	G
6	rs12204734	144852201	G	A
6	rs12663647	144852775	C	T
6	rs4075776	144853000	G	A
6	rs4076068	144853588	G	C
6	rs34095417	144854537	G	A
6	rs9496995	144854601	T	C
6	rs12661566	144854707	A	G
6	rs12664494	144854729	G	A
6	rs9376823	144854822	A	G
6	rs12190718	144857413	A	G
6	rs12205822	144857747	G	C
6	rs9403564	144858217	G	A
6	rs9386071	144859508	A	T
6	rs9386072	144859509	A	T
6	rs13205040	144859696	C	T
6	rs10499230	144860889	C	T
6	rs12191812	144860935	T	C
6	rs12664819	144861040	G	A
6	rs80028398	144861581	G	T
6	rs114571918	144861650	C	T
6	rs10499231	144861946	G	A
6	rs12195386	144862662	T	A
6	rs12195433	144862709	T	A
6	rs2876586	144862998	G	A
6	rs10457763	144864501	G	A
6	rs9321978	144864947	A	T
6	rs7770106	144866705	T	C
6	rs7749805	144866767	A	C
6	rs9321979	144867081	A	G
6	rs2091485	144867669	A	G
6	rs2091486	144867916	G	A
6	rs1534444	144868916	T	A
6	rs1534443	144869785	A	G
6	rs1534442	144870040	T	C
6	rs3812247	144870282	G	A
6	rs13203387	144871669	C	T
6	rs7738842	144871713	G	C
6	rs1005974	144872051	C	A
6	rs12204372	144872760	T	C
6	rs3812246	144873374	G	A
6	rs3812245	144873746	A	C
6	rs9321980	144874175	T	C
6	rs73603015	144874526	C	A
6	rs117558772	144874563	T	C
6	rs6941915	144875255	T	A
6	rs12201476	144875370	G	T
6	rs1554814	144876468	G	A
6	rs1534436	144876622	G	A
6	rs1016235	144877121	G	A
6	rs3793135	144877840	T	C
6	rs3793134	144877906	T	C
6	rs2293536	144878337	G	T
6	rs1534437	144879258	C	T
6	rs9399479	144879815	T	C
6	rs12214126	144880086	A	T
6	rs12200771	144880242	C	A
6	rs9373415	144880548	G	A
6	rs1358433	144880958	G	C
6	rs10457764	144881824	A	G
6	rs9497003	144882348	T	C
6	rs9390171	144882961	G	C
6	rs11155357	144883415	G	T
6	rs73600166	144883431	A	C
6	rs73600170	144883463	A	G
6	rs56158631	144885397	T	C
6	rs60530618	144885509	C	T
6	rs9399480	144885516	G	C
6	rs77119056	144887349	G	A
6	rs9497006	144889002	T	C
6	rs35904953	144889636	G	A
6	rs117554011	144889705	C	T
6	rs9376824	144891032	A	G
6	rs17073869	144891935	G	T
6	rs17793570	144892127	A	G
6	rs9497008	144892424	A	C
6	rs1918749	144892877	A	G
6	rs4460225	144894301	C	T
6	rs12205460	144894672	A	C
6	rs7767389	144894718	A	G
6	rs4615409	144895709	T	G
6	rs12214485	144895935	C	A
6	rs56264877	144897766	C	T
6	rs112739009	144899291	A	G
6	rs6942069	144899722	C	T
6	rs11155359	144900840	A	G
6	rs1997252	144900909	C	T
6	rs6906465	144901515	A	G
6	rs6917519	144902719	G	C
6	rs6917268	144902865	A	G
6	rs9390172	144903517	A	C
6	rs17793810	144904655	G	A
6	rs73001731	144905724	G	A
6	rs12196553	144906067	C	T
6	rs9497009	144906159	C	T
6	rs9399481	144906833	A	G
6	rs10447422	144907284	C	T
6	rs73001733	144907392	A	T
6	rs6915747	144907979	A	G
6	rs1918751	144909029	G	A
6	rs1918752	144909077	A	T
6	rs4896728	144909747	G	A
6	rs9390173	144910079	T	C
6	rs12192622	144910903	A	C
6	rs13198102	144911424	G	C
6	rs4896729	144912103	T	A
6	rs9497010	144913741	G	A
6	rs9497011	144913899	T	A
6	rs13195928	144913901	T	C
6	rs9497012	144914195	T	C
6	rs9376826	144914325	A	G
6	rs6915390	144914781	G	T
6	rs77330616	144914961	T	C
6	rs117308692	144915014	T	G
6	rs6938776	144915196	T	C
6	rs76466184	144915335	C	A
6	rs11155361	144915859	G	A
6	rs4537164	144916404	G	A
6	rs4052725	144916413	T	G
6	rs4582403	144916421	G	A
6	rs6938409	144916944	C	T
6	rs6938455	144917064	A	C
6	rs6918394	144917132	T	C
6	rs7773603	144917406	A	T
6	rs9403565	144917669	G	A
6	rs6924812	144918298	T	C
6	rs1918744	144918819	C	T
6	rs1918745	144918892	G	A
6	rs10081008	144919210	G	C
6	rs6908795	144919381	G	A
6	rs10081013	144919512	G	A
6	rs7770800	144919747	T	C
6	rs2103276	144920436	T	A
6	rs6919793	144921127	A	G
6	rs6920388	144921190	G	A
6	rs34571592	144921534	A	G
6	rs13191597	144921977	A	G
6	rs1590055	144922066	G	A
6	rs1830271	144922088	A	G
6	rs1918746	144922345	T	C
6	rs9390174	144922465	C	T
6	rs4438980	144922566	T	C
6	rs75457285	144922677	C	T
6	rs9390175	144922776	A	G
6	rs35524567	144923084	C	T
6	rs7749957	144923425	T	G
6	rs9403566	144924171	T	C
6	rs1918747	144924468	C	T
6	rs1918748	144924542	T	C
6	rs6923281	144924724	T	A
6	rs9376828	144925189	G	A
6	rs3924656	144925445	A	G
6	rs3924657	144925555	C	T
6	rs9497015	144925676	T	C
6	rs77851604	144926155	C	G
6	rs1554816	144926230	T	C
6	rs9403567	144927416	A	T
6	rs67767204	144927937	G	T
6	rs9390176	144928016	C	T
6	rs9403569	144928717	T	G
6	rs56039703	144929159	G	A
6	rs112490619	144929478	C	G
6	rs35161160	144929513	C	T
6	rs34053805	144929522	A	G
6	rs73003697	144929676	C	T
6	rs34504312	144929719	G	A
6	rs13203229	144929940	G	C
6	rs78340399	144930758	A	T
6	rs9497019	144931709	G	T
6	rs73005504	144932370	G	A
6	rs73005509	144932385	T	A
6	rs73005511	144932446	G	A
6	rs7754789	144933290	A	G
6	rs952051	144935009	C	T
6	rs952050	144935203	A	T
6	rs9390177	144935771	A	G
6	rs12209889	144936035	A	G
6	rs6570637	144936749	T	G
6	rs9390178	144936943	A	G
6	rs34810766	144937315	C	T
6	rs9497021	144937330	G	C
6	rs2178128	144937631	G	T
6	rs12200263	144937933	C	T
6	rs10457766	144940105	T	C
6	rs13193448	144940315	A	T
6	rs9390179	144941498	C	T
6	rs9497022	144941564	C	T
6	rs13201946	144942072	G	A
6	rs10457767	144942455	C	T
6	rs10080939	144942619	C	G
6	rs9376829	144942626	A	G
6	rs9390180	144943157	T	C
6	rs17073972	144944469	A	C
6	rs951571	144945524	C	T
6	rs9497023	144945610	G	A
6	rs951572	144945823	T	A
6	rs951573	144945830	C	T
6	rs9321983	144947272	A	G
6	rs12209027	144947597	C	T
6	rs9376830	144947607	T	C
6	rs9390181	144947806	G	A
6	rs9403570	144948196	G	T
6	rs9376832	144948766	A	G
6	rs80105059	144949709	T	C
6	rs148722815	144949887	T	C
6	rs9497026	144950023	G	T
6	rs9403571	144950185	A	G
6	rs4895646	144950816	A	G
6	rs9373419	144950991	A	G
6	rs13218121	144951273	G	A
6	rs117437375	144951646	A	G
6	rs13207026	144951656	T	A
6	rs4895647	144951709	C	G
6	rs11155364	144952491	C	A
6	rs75882292	144952853	T	G
6	rs2056744	144952934	T	G
6	rs3950347	144953001	A	G
6	rs111725916	144955235	C	A
6	rs17191984	144955421	A	G
6	rs12662875	144956726	A	T
6	rs7742445	144957251	T	C
6	rs7764956	144957598	G	T
6	rs10434890	144958656	C	T
6	rs10434891	144958708	T	G
6	rs17073995	144958810	C	T
6	rs11756963	144959409	A	T
6	rs9390182	144959561	C	A
6	rs10499232	144959695	C	A
6	rs17074004	144960428	A	C
6	rs9390183	144961962	T	C
6	rs11155365	144962837	A	G
6	rs12662483	144962966	G	A
6	rs4568467	144964654	C	T
6	rs9399483	144965061	A	G
6	rs6929638	144965158	A	G
6	rs6929795	144965205	A	G
6	rs56185703	144967331	G	C
6	rs12198720	144967542	G	T
6	rs9390184	144967564	T	G
6	rs2056745	144967873	G	C
6	rs7753246	144968195	G	A
6	rs9403572	144970207	G	A
6	rs11155366	144972270	C	T
6	rs12209795	144973103	C	T
6	rs57772972	144973487	C	T
6	rs12212056	144974504	G	A
6	rs1980379	144975518	A	T
6	rs12528683	144978340	C	T
6	rs6570639	144978504	C	G
6	rs567022375	144979010	A	T
6	rs11155367	144979327	G	A
6	rs9390185	144980551	T	G
6	rs9390186	144982012	G	A
6	rs4896735	144982326	G	A
6	rs113165409	144982865	G	T
6	rs9376835	144983121	G	A
6	rs17801051	144986494	A	G
6	rs4392731	144987083	G	T
6	rs4530873	144987163	A	T
6	rs9390187	144987322	C	A
6	rs73599510	144988092	C	T
6	rs62427183	144988859	C	T
6	rs12663692	144988922	A	G
6	rs9403575	144992240	C	A
6	rs1830269	144993109	G	T
6	rs62427191	144994793	A	G
6	rs9390188	144994846	T	A
6	rs9399485	144995478	A	C
6	rs9399486	144995516	G	A
6	rs9399487	144995652	C	A
6	rs2328595	144996218	A	G
6	rs2328596	144996248	C	T
6	rs9386075	144996256	T	G
6	rs2328597	144996352	G	T
6	rs9399488	144996435	A	G
6	rs9373420	144996792	A	G
6	rs6923481	144997516	G	A
6	rs6907773	144997745	T	G
6	rs9386076	144998088	G	A
6	rs9403577	144998207	A	T
```
