## Supplementary material for "Dopamine and schizophrenia from bench to bedside: Discovery of a striatal co-expression risk gene set that predicts in vivo measures of striatal function": Compressed zipped directory containing SNPs used to compute the C80-PRS: C80.g1000.PGC3 (part 16 of 37)

```
6	rs62427192	144998293	G	A
6	rs9376837	144999763	A	C
6	rs11155369	144999798	G	C
6	rs79847827	145000075	T	G
6	rs7742705	145001253	G	A
6	rs11155370	145001887	T	C
6	rs62427193	145002403	G	A
6	rs9376838	145002650	G	A
6	rs9403578	145002659	A	G
6	rs9399489	145002776	A	T
6	rs61336829	145002982	T	C
6	rs9390189	145003683	T	A
6	rs41435047	145004046	T	G
6	rs7740417	145004120	T	C
6	rs9373421	145004128	T	C
6	rs1406045	145004411	C	T
6	rs35290244	145004450	T	A
6	rs9403579	145005550	C	T
6	rs4896736	145006017	T	C
6	rs6925510	145006522	T	C
6	rs9403580	145006780	T	C
6	rs35803686	145006877	C	T
6	rs6931305	145007284	T	C
6	rs75880598	145007418	T	C
6	rs13213063	145007656	C	T
6	rs75206442	145007734	T	C
6	rs13213354	145007969	A	G
6	rs13199226	145007981	T	C
6	rs77361348	145008618	A	G
6	rs4895649	145009422	C	T
6	rs1590054	145009652	T	G
6	rs115704202	145009675	G	A
6	rs9390193	145011058	A	G
6	rs9390194	145011143	G	A
6	rs9390195	145011180	G	T
6	rs76513295	145011291	G	A
6	rs75734428	145011363	C	G
6	rs9386077	145011668	A	G
6	rs6938391	145011851	G	A
6	rs2328598	145011891	C	T
6	rs78107722	145011950	C	T
6	rs77867174	145012201	G	C
6	rs9376841	145012869	A	G
6	rs9497046	145013986	T	C
6	rs9484899	145015421	T	G
6	rs34551999	145015523	G	C
6	rs13194956	145015902	G	A
6	rs76386198	145016385	G	C
6	rs1534440	145017328	G	A
6	rs7758449	145017804	T	A
6	rs9390197	145017982	C	G
6	rs9376842	145018096	A	G
6	rs1534439	145018139	A	G
6	rs9403587	145018179	C	G
6	rs6570640	145018874	A	G
6	rs11155372	145019738	G	T
6	rs13212564	145020304	G	A
6	rs112463241	145020483	G	A
6	rs4896737	145021549	C	T
6	rs7765963	145023297	C	T
6	rs7765968	145023306	C	A
6	rs4895650	145024122	T	C
6	rs115920691	145025490	T	C
6	rs9376843	145025575	C	G
6	rs9376844	145025611	T	C
6	rs9390199	145025926	C	T
6	rs9373423	145025930	C	T
6	rs9497053	145026256	G	A
6	rs79375726	145026310	C	T
6	rs9399493	145027139	G	T
6	rs11970600	145027266	G	C
6	rs146524761	145027638	A	C
6	rs6927255	145027648	A	G
6	rs13209206	145027938	T	A
6	rs9390200	145028992	C	A
6	rs76042355	145029515	G	A
6	rs6570641	145029930	G	C
6	rs76494056	145029975	C	G
6	rs9321987	145030284	C	T
6	rs9403589	145030313	T	C
6	rs9373424	145031860	A	G
6	rs2328599	145032456	C	A
6	rs2328600	145032472	A	C
6	rs13214975	145033294	A	T
6	rs13204138	145033615	T	C
6	rs6927033	145034758	A	T
6	rs60929703	145035689	C	T
6	rs13205266	145036192	G	T
6	rs6902284	145036327	C	T
6	rs6924941	145036332	T	C
6	rs6902144	145036350	A	G
6	rs7750326	145037578	A	G
6	rs9321988	145038869	C	T
6	rs6905526	145039842	T	G
6	rs9373425	145040043	C	T
6	rs2328571	145040059	G	A
6	rs75376745	145040143	A	G
6	rs118177193	145040470	T	A
6	rs13192706	145040520	G	T
6	rs1969517	145040664	A	G
6	rs10046132	145040771	A	G
6	rs9390201	145042092	A	G
6	rs76167611	145042520	G	A
6	rs13208243	145043655	A	G
6	rs80147649	145043764	C	A
6	rs6906948	145043862	A	C
6	rs4896738	145045325	G	A
6	rs147768504	145045426	G	A
6	rs4895651	145046173	A	G
6	rs11155373	145046922	T	C
6	rs6936636	145047082	C	T
6	rs12174201	145048677	A	G
6	rs13215581	145050655	A	G
6	rs4305737	145051594	G	A
6	rs9403593	145051808	A	C
6	rs7764891	145052825	C	A
6	rs13202460	145054728	A	G
6	rs12525007	145054953	C	T
6	rs4463276	145055331	G	A
6	rs4896739	145055982	T	C
6	rs73779119	145057751	C	T
6	rs139337437	145059470	C	T
6	rs17074101	145061011	C	G
6	rs4419685	145062080	G	A
6	rs4360150	145062601	C	T
6	rs4130560	145062630	G	A
6	rs13219714	145064471	G	A
6	rs4446580	145065049	G	A
6	rs4538733	145065553	G	T
6	rs13205125	145066180	G	T
6	rs7756909	145069287	C	T
6	rs56256643	145070312	C	A
6	rs9390208	145070908	G	A
6	rs4479957	145071930	T	C
6	rs4295503	145072432	G	A
6	rs62427228	145072741	G	A
6	rs4131501	145073793	A	G
6	rs4131500	145073840	A	G
6	rs17074125	145074257	C	A
6	rs13198393	145074798	T	C
6	rs4896740	145075724	C	T
6	rs17074126	145075963	A	G
6	rs4243472	145076046	C	G
6	rs4243473	145076048	T	A
6	rs17074127	145077454	G	A
6	rs9321990	145077921	G	A
6	rs9791320	145077965	C	T
6	rs6927442	145078694	T	C
6	rs17074128	145079033	A	G
6	rs9283116	145079197	T	C
6	rs6906020	145079394	A	G
6	rs11969314	145080162	G	A
6	rs56901236	145080703	G	A
6	rs17802449	145083586	A	G
6	rs9285504	145084590	A	G
6	rs17074139	145085086	C	T
6	rs10499234	145085190	G	A
6	rs6922804	145087443	G	T
6	rs4385333	145089540	A	G
6	rs4571589	145089665	G	A
6	rs6570644	145091031	A	G
6	rs7742259	145091518	A	G
6	rs13195905	145092040	T	C
6	rs13210728	145092283	G	A
6	rs115160426	145092573	T	C
6	rs9403603	145092930	A	G
6	rs80110270	145093052	A	G
6	rs13218362	145093752	C	A
6	rs79285535	145094162	A	G
6	rs7758369	145094417	A	G
6	rs4243474	145096340	A	G
6	rs6901197	145097563	T	C
6	rs17074162	145097640	A	G
6	rs4272231	145098212	T	G
6	rs4896741	145098857	G	C
6	rs11751954	145099394	C	G
6	rs9390219	145099494	A	G
6	rs6939586	145100565	A	T
6	rs6901062	145100672	A	C
6	rs9376854	145101364	G	A
6	rs116834363	145101788	A	T
6	rs112536123	145101803	G	A
6	rs17194806	145102076	G	T
6	rs4499950	145102336	G	A
6	rs10499235	145102609	A	G
6	rs17074175	145102847	A	G
6	rs10499236	145103215	C	T
6	rs6915047	145103477	G	T
6	rs10499237	145104380	G	A
6	rs9399500	145104858	G	A
6	rs6926377	145105354	A	C
6	rs4896745	145105537	A	G
6	rs6905730	145106814	C	A
6	rs6905731	145106817	C	T
6	rs7744118	145107010	C	T
6	rs6906777	145107202	G	A
6	rs11753714	145107512	C	T
6	rs56383646	145107622	A	G
6	rs11754229	145107624	G	A
6	rs11754249	145107700	G	A
6	rs61394186	145107714	C	T
6	rs6913104	145108466	G	T
6	rs9390222	145109102	T	C
6	rs7759693	145109607	C	G
6	rs6904626	145110280	T	C
6	rs4392737	145110726	A	G
6	rs59006614	145111722	T	C
6	rs6936742	145112245	A	G
6	rs9376855	145112982	A	G
6	rs79965284	145113014	C	T
6	rs62427231	145113626	C	T
6	rs4451147	145114680	A	G
6	rs4243475	145114935	A	G
6	rs57793865	145115419	C	T
6	rs9373427	145115700	A	G
6	rs9386082	145116494	A	G
6	rs9390228	145116724	A	C
6	rs139206111	145116959	C	G
6	rs77953075	145117217	A	G
6	rs3924754	145117910	C	T
6	rs4266507	145118264	G	A
6	rs146245573	145118394	G	A
6	rs9376858	145118792	A	C
6	rs41285041	145118941	A	G
6	rs73779136	145119834	A	C
6	rs4352697	145119919	C	T
6	rs7747936	145120207	C	G
6	rs7748226	145120256	G	A
6	rs78815199	145120662	T	C
6	rs9376859	145120682	A	G
6	rs62427232	145121430	T	A
6	rs17074207	145121568	C	A
6	rs17074210	145122139	C	T
6	rs4143942	145122145	G	A
6	rs150190212	145122362	C	T
6	rs4416688	145122926	G	A
6	rs9403610	145122948	A	G
6	rs17074221	145123117	C	G
6	rs17074224	145123326	G	A
6	rs4476850	145123741	T	A
6	rs4631314	145124098	A	C
6	rs9399503	145124151	A	G
6	rs59277223	145124295	C	A
6	rs12173916	145124636	G	T
6	rs73779140	145124867	T	C
6	rs62427233	145125027	T	C
6	rs9403611	145125698	C	T
6	rs13213473	145125716	G	A
6	rs7751513	145125929	G	A
6	rs56104121	145126087	C	T
6	rs6920139	145126978	C	T
6	rs6920643	145127149	G	A
6	rs17074234	145127534	C	G
6	rs4896746	145127576	T	G
6	rs11961743	145128627	C	A
6	rs4896747	145128679	T	A
6	rs7755539	145130276	T	G
6	rs7759754	145130578	T	C
6	rs62427244	145131055	G	A
6	rs9321993	145131707	T	C
6	rs4143181	145132575	C	T
6	rs1538400	145132900	A	G
6	rs56245623	145133084	G	A
6	rs6920589	145134481	C	T
6	rs9497087	145134532	C	T
6	rs6925320	145134575	G	A
6	rs7761155	145134762	A	T
6	rs4895654	145134850	C	G
6	rs7761905	145134959	G	A
6	rs4895655	145135148	T	G
6	rs77559668	145135171	G	A
6	rs9497090	145136060	A	G
6	rs9497091	145137955	A	G
6	rs4143180	145138567	G	T
6	rs11155377	145139349	T	A
6	rs1538399	145139982	T	C
6	rs62427245	145140660	G	A
6	rs62427246	145140698	G	C
6	rs79744400	145140797	C	T
6	rs9386084	145141365	A	T
6	rs11756890	145141871	C	T
6	rs17074279	145141944	G	A
6	rs9399505	145142481	A	G
6	rs4896748	145142604	A	G
6	rs28510815	145143107	A	C
6	rs28709168	145143108	A	C
6	rs57997212	145143406	T	A
6	rs9497093	145143435	A	C
6	rs62427251	145143795	G	T
6	rs62427253	145144123	C	A
6	rs7744222	145144381	C	A
6	rs4896749	145144680	G	A
6	rs9399506	145144738	G	A
6	rs4895656	145144923	G	A
6	rs61088924	145144980	A	G
6	rs74887047	145145267	T	A
6	rs75985840	145146059	T	C
6	rs60747321	145146321	C	T
6	rs9373428	145147052	A	G
6	rs4896750	145147603	A	G
6	rs2297846	145148111	A	G
6	rs2297845	145148407	C	T
6	rs2066054	145148690	A	C
6	rs2297844	145148927	T	C
6	rs2297848	145149710	A	G
6	rs2297847	145149718	G	A
6	rs80322441	145151244	C	A
6	rs77176188	145151311	A	G
6	rs78534494	145151736	T	C
6	rs13204600	145151887	T	G
6	rs13218938	145151898	C	T
6	rs73596560	145152164	G	T
6	rs57155787	145152461	T	C
6	rs9403615	145152884	A	G
6	rs73007423	145153215	T	G
6	rs73779037	145154890	C	G
6	rs11752756	145155436	C	T
6	rs9376862	145155441	T	A
6	rs17074289	145156253	C	T
6	rs9403616	145156780	G	C
6	rs59324373	145157706	C	T
6	rs3737260	145157750	G	C
6	rs76097305	145157885	A	G
6	rs6570647	145158909	C	T
6	rs6932567	145159186	C	A
6	rs56039647	145159652	G	A
6	rs73007425	145159702	A	G
6	rs7754727	145159917	T	C
6	rs11753191	145161134	G	A
6	rs59534261	145161671	C	T
6	rs4895657	145162001	A	G
6	rs79437009	145162034	G	A
6	rs1111808	145162225	A	G
6	rs4895658	145162404	A	C
6	rs1111807	145162512	T	G
6	rs4642498	145162743	A	G
6	rs111926898	145163639	C	T
6	rs4143179	145164253	T	C
6	rs4143177	145164537	C	A
6	rs11751019	145164751	A	G
6	rs12664572	145164917	T	C
6	rs12663058	145165016	G	C
6	rs78430225	145165346	G	A
6	rs10499238	145165362	C	T
6	rs111289284	145165513	T	G
6	rs73596379	145165935	A	G
6	rs6900570	145166539	C	A
6	rs73596388	145166951	A	G
6	rs73779043	145167202	C	T
6	rs17074328	145167580	G	C
6	rs9403617	145167978	C	G
6	rs80188955	145168013	G	A
6	rs9390234	145168058	A	G
6	rs9399507	145168168	T	G
6	rs9390235	145168455	T	G
6	rs36083145	145169568	G	A
6	rs6903007	145169607	T	C
6	rs73596396	145169904	G	A
6	rs9376865	145170020	G	T
6	rs7747041	145170753	T	C
6	rs9373430	145171885	T	A
6	rs11546879	145172505	A	G
6	rs9373431	145173143	T	G
6	rs1128289	145173386	A	T
6	rs10192	145174098	C	A
6	rs17074336	145174397	G	C
6	rs9403618	145174633	T	G
6	rs9390238	145174832	C	A
6	rs73598008	145175023	G	T
6	rs73598012	145175208	G	A
6	rs9386085	145175244	T	C
6	rs75523405	145175600	A	C
6	rs9399508	145176175	T	C
6	rs55884033	145176689	C	A
6	rs56268705	145176714	C	T
6	rs9321996	145177712	G	A
6	rs6941029	145178335	C	A
6	rs4895659	145179428	G	C
6	rs9390239	145180046	C	G
6	rs75126243	145180443	T	G
6	rs9390240	145180949	T	C
6	rs73604356	145180981	G	A
6	rs9390241	145181052	T	G
6	rs1856418	145181070	G	A
6	rs111598240	145181279	G	T
6	rs13215299	145181369	G	T
6	rs1416299	145181745	C	T
6	rs9399509	145181850	G	A
6	rs62427258	145182300	G	A
6	rs73007441	145182578	A	C
6	rs75110593	145182844	T	A
6	rs9386087	145183020	G	C
6	rs1104710	145184344	C	T
6	rs4495289	145184425	C	T
6	rs4321838	145184504	A	C
6	rs6570649	145184814	A	G
6	rs35415004	145185144	A	G
6	rs12524896	145185226	C	A
6	rs2095803	145185242	C	A
6	rs1933752	145185269	T	C
6	rs75882694	145185708	G	A
6	rs58797562	145185765	G	A
6	rs6936275	145185780	T	G
6	rs75792761	145185806	A	C
6	rs13213382	145185869	G	A
6	rs117652096	145185966	G	A
6	rs2153112	145187154	C	T
6	rs11155382	145187519	A	G
6	rs79420814	145187704	C	T
6	rs1338706	145187924	C	G
6	rs1338707	145187973	C	T
6	rs6925712	145188020	A	G
6	rs7744220	145188207	T	C
6	rs6570650	145188398	C	T
6	rs6570651	145188479	T	A
6	rs4896754	145188546	G	A
6	rs4896755	145189077	C	G
6	rs7767470	145189140	C	T
6	rs7767330	145189141	A	G
6	rs9399511	145189452	C	T
6	rs112330817	145189462	G	T
6	rs9399512	145189676	C	G
6	rs73779328	145189693	G	T
6	rs9373432	145189715	A	T
6	rs4896756	145190092	G	A
6	rs4896757	145190169	T	A
6	rs4896758	145190248	T	C
6	rs4896759	145190266	T	C
6	rs9321997	145190304	C	A
6	rs6939038	145190559	A	G
6	rs58627651	145190900	C	A
6	rs4431458	145191055	G	T
6	rs4431459	145191124	G	A
6	rs6420778	145191579	C	T
6	rs6906472	145191588	A	T
6	rs6570653	145191631	A	G
6	rs6570654	145191677	A	C
6	rs6906822	145191714	C	A
6	rs7744950	145191775	C	T
6	rs7744973	145191822	C	A
6	rs7744985	145191834	C	T
6	rs13208561	145191848	C	T
6	rs73606408	145191911	T	C
6	rs7746092	145192364	G	A
6	rs73007457	145192481	T	C
6	rs13212915	145192753	G	A
6	rs73007460	145192940	G	T
6	rs55704038	145193209	T	C
6	rs9399513	145193265	T	C
6	rs9390242	145193884	A	G
6	rs116776453	145194124	C	A
6	rs6899663	145194223	T	A
6	rs1111804	145195239	T	C
6	rs9390243	145195831	C	T
6	rs9497102	145195890	C	T
6	rs62429684	145197587	A	G
6	rs6931199	145199302	C	T
6	rs77600239	145199312	C	T
6	rs6570656	145199677	G	A
6	rs9399514	145200163	G	C
6	rs74557775	145200175	C	T
6	rs4143178	145200305	G	A
6	rs73781204	145200990	G	A
6	rs9376869	145201100	G	A
6	rs35500554	145201433	G	T
6	rs73612673	145201640	T	C
6	rs7743804	145201718	G	A
6	rs148745884	145201723	G	A
6	rs7743549	145201828	A	T
6	rs11968590	145201896	A	G
6	rs17805722	145204339	G	A
6	rs116388212	145204612	G	C
6	rs9403621	145204968	G	C
6	rs13218197	145205895	T	C
6	rs75690189	145206171	C	T
6	rs116758721	145206222	G	A
6	rs9399515	145206430	A	C
6	rs35411603	145206477	C	T
6	rs75519487	145206480	T	C
6	rs9376870	145206591	C	T
6	rs9403622	145207006	T	C
6	rs7742893	145207134	G	A
6	rs7762951	145207218	T	C
6	rs6904808	145207239	G	T
6	rs7742815	145207267	C	G
6	rs7743204	145207301	G	A
6	rs6570657	145207426	A	C
6	rs6570658	145207460	T	C
6	rs12174209	145207461	G	A
6	rs17217446	145207744	A	G
6	rs62429687	145207953	C	T
6	rs13210889	145208081	C	T
6	rs9403624	145208388	C	G
6	rs17074404	145208507	A	G
6	rs115743441	145208740	G	A
6	rs12175408	145208790	T	A
6	rs12175421	145209041	T	G
6	rs114986173	145209269	A	G
6	rs9321998	145209303	A	C
6	rs9321999	145209853	T	C
6	rs9403625	145210112	C	T
6	rs9376871	145210230	G	A
6	rs9399516	145210654	C	T
6	rs9403626	145210738	C	A
6	rs9390249	145210955	T	C
6	rs1538401	145211728	C	A
6	rs1538402	145211798	C	T
6	rs4896761	145211918	T	C
6	rs4895660	145211978	G	A
6	rs6914560	145212190	T	C
6	rs6935178	145212227	G	C
6	rs6934724	145212246	A	G
6	rs6935054	145212319	C	A
6	rs6935093	145212429	A	G
6	rs6935436	145212496	C	T
6	rs13198108	145212540	A	G
6	rs9497118	145212743	T	C
6	rs13217690	145212766	T	G
6	rs13201654	145212816	C	T
6	rs9390250	145212858	T	G
6	rs2185143	145212900	G	C
6	rs2153108	145213058	A	G
6	rs2153109	145213131	G	A
6	rs4331996	145213284	C	T
6	rs4637659	145213294	C	A
6	rs4331997	145213326	C	T
6	rs9322000	145213426	C	T
6	rs9322001	145213600	T	C
6	rs9688347	145213651	T	G
6	rs9689555	145213740	C	G
6	rs9688355	145213849	T	C
6	rs35285375	145214006	T	C
6	rs35946718	145214061	A	C
6	rs9386088	145214540	T	A
6	rs9497119	145214618	G	C
6	rs9403627	145214684	C	T
6	rs9322002	145214795	C	A
6	rs9403628	145214861	G	T
6	rs9986446	145214952	A	G
6	rs9322004	145215005	A	G
6	rs9285505	145215106	A	G
6	rs6910398	145215190	G	A
6	rs6909971	145215193	A	G
6	rs1338696	145215585	G	A
6	rs1338697	145215653	A	G
6	rs9497120	145215900	T	C
6	rs9497121	145215925	G	A
6	rs9376873	145216259	C	T
6	rs9322005	145216462	A	G
6	rs9376874	145216561	A	T
6	rs113198172	145216667	T	C
6	rs9399517	145216688	C	T
6	rs9390251	145216876	C	G
6	rs9399518	145216978	G	A
6	rs9403629	145216980	G	T
6	rs6913165	145217448	T	C
6	rs9390252	145218044	T	C
6	rs9390253	145218217	C	A
6	rs9386089	145218368	C	T
6	rs9373433	145218558	C	T
6	rs9399519	145218621	G	A
6	rs9399520	145218708	G	A
6	rs9390254	145218730	G	T
6	rs114476313	145219201	A	G
6	rs73612211	145220035	A	G
6	rs73612214	145221845	A	C
6	rs73612215	145222169	A	G
6	rs57809661	145222553	C	T
6	rs60703523	145222746	G	A
6	rs13195749	145223626	G	A
6	rs12524292	145224295	C	A
6	rs9403630	145224544	A	G
6	rs9386090	145225228	G	A
6	rs73612220	145225271	T	C
6	rs9390257	145225810	C	T
6	rs9390258	145225953	G	A
6	rs9373434	145226120	G	A
6	rs1999934	145227677	A	G
6	rs9376875	145228132	T	G
6	rs6930238	145228890	C	T
6	rs6570659	145228953	C	G
6	rs4896763	145229063	T	C
6	rs9390259	145229409	A	G
6	rs73612232	145230009	A	G
6	rs6570660	145230852	C	T
6	rs62438852	145231702	A	G
6	rs76580977	145231739	G	A
6	rs60643898	145232073	G	T
6	rs59332548	145232341	T	G
6	rs4896764	145232606	G	C
6	rs1338698	145233830	A	T
6	rs9497128	145235305	T	C
6	rs55645995	145235368	T	A
6	rs6570661	145235995	C	A
6	rs9403631	145236528	C	T
6	rs9403632	145236609	A	G
6	rs73612249	145236929	A	G
6	rs73612251	145238325	C	A
6	rs113685484	145238937	C	G
6	rs11969748	145238944	A	G
6	rs9403633	145238997	G	A
6	rs77177499	145240928	C	T
6	rs73612256	145241177	G	C
6	rs9283117	145241671	G	C
6	rs7769065	145241719	G	A
6	rs9390261	145242051	C	T
6	rs4526219	145242699	G	A
6	rs4487599	145242800	G	A
6	rs111519665	145242912	T	A
6	rs2153110	145243339	T	C
6	rs9376876	145243756	C	G
6	rs13210332	145244816	G	A
6	rs9403634	145245743	G	A
6	rs62438853	145246705	C	T
6	rs115759269	145247761	G	A
6	rs57337295	145247784	G	A
6	rs148766291	145247885	G	A
6	rs151024130	145248904	T	C
6	rs112892159	145249313	G	C
6	rs9376877	145250697	A	G
6	rs9497132	145251226	G	A
6	rs148713919	145251575	C	T
6	rs1338705	145251995	C	T
6	rs1338704	145252119	G	A
6	rs73612273	145252850	G	A
6	rs9403636	145253853	C	G
6	rs2050719	145253946	A	G
6	rs73612275	145254890	A	G
6	rs6570662	145255184	G	A
6	rs9497135	145256087	C	A
6	rs13216473	145257043	C	T
6	rs13216871	145257393	A	G
6	rs9484924	145257618	G	C
6	rs6570663	145258506	C	A
6	rs13194942	145259015	G	A
6	rs73612286	145259588	T	C
6	rs9376878	145259787	C	T
6	rs9376879	145259929	T	C
6	rs147271631	145259990	G	A
6	rs9497136	145261189	T	C
6	rs9497137	145261334	A	G
6	rs1111810	145261448	T	C
6	rs1111809	145262111	A	C
6	rs2185145	145262187	C	A
6	rs7748391	145262622	A	G
6	rs9497139	145264340	G	A
6	rs9497140	145264448	T	A
6	rs1416298	145264449	T	A
6	rs9484926	145264558	A	G
6	rs9403640	145264871	A	G
6	rs9390263	145265376	A	T
6	rs1832481	145265680	T	A
6	rs13202360	145266277	C	T
6	rs7757828	145266524	T	G
6	rs7741648	145266572	G	C
6	rs62440278	145266621	A	G
6	rs9484927	145266897	C	T
6	rs7742258	145267099	C	T
6	rs79504157	145267199	C	T
6	rs6904538	145267460	C	T
6	rs80101678	145267472	T	C
6	rs146411966	145268094	G	A
6	rs79386678	145268248	G	A
6	rs7768387	145268383	T	C
6	rs75579456	145268653	A	T
6	rs7753021	145268902	G	T
6	rs73613905	145268933	G	A
6	rs73613906	145269207	A	C
6	rs73613909	145269515	T	C
6	rs1416297	145269757	G	A
6	rs113966965	145270345	G	C
6	rs4895661	145271259	C	T
6	rs113950810	145271623	A	G
6	rs7768827	145271827	C	A
6	rs113509752	145271878	T	C
6	rs7769009	145272028	A	G
6	rs7773947	145272589	C	T
6	rs58954256	145273723	C	A
6	rs60386360	145273757	C	T
6	rs17074550	145273872	A	T
6	rs59595863	145273913	G	A
6	rs57121708	145274041	G	A
6	rs9386093	145274168	G	A
6	rs7753092	146248863	C	T
6	rs6922507	146250155	A	T
6	rs4075696	146250947	T	C
6	rs4075695	146250959	A	G
6	rs4075694	146251108	G	C
6	rs117327892	146255047	C	T
6	rs4360151	146255079	A	C
6	rs6910790	146255330	G	A
6	rs6926657	146255794	G	A
6	rs9403756	146257761	G	C
6	rs9376971	146259505	C	T
6	rs13209322	146259781	G	A
6	rs4314514	146260010	A	G
6	rs75318264	146260682	A	G
6	rs9497434	146260753	C	T
6	rs9403757	146261271	C	T
6	rs9285508	146262697	G	T
6	rs6912351	146264071	T	C
6	rs9497435	146265340	C	A
6	rs9791313	146266172	T	C
6	rs6924159	146267873	A	G
6	rs9386141	146268623	T	A
6	rs76367002	146273698	T	A
6	rs12189548	146275056	G	A
6	rs77841058	146275637	G	C
6	rs4391282	146276780	A	T
6	rs146551838	146276889	T	G
6	rs7747576	146277827	C	T
6	rs75477088	146278501	T	G
6	rs4896851	146278959	T	C
6	rs7753696	146279098	G	T
6	rs10457789	146279363	C	T
6	rs4280983	146280790	G	C
6	rs7746618	146281367	T	C
6	rs9399571	146282061	A	G
6	rs4243478	146284560	A	G
6	rs4896852	146284621	T	C
6	rs10223507	146285204	C	A
6	rs10223508	146285205	C	T
6	rs56181683	146286620	A	G
6	rs75154055	146289999	T	A
6	rs9322042	146291302	T	G
6	rs56342878	146292851	A	G
6	rs2814878	146293594	C	T
6	rs148733012	146294512	G	A
6	rs2748503	146295042	T	C
6	rs2474356	146296798	G	A
6	rs2492855	146296926	A	G
6	rs142354229	146298051	C	G
6	rs2748502	146298239	A	G
6	rs2814877	146299763	C	G
6	rs118111414	146301119	C	T
6	rs2777473	146301494	G	A
6	rs2814876	146304030	C	T
6	rs2777475	146304603	G	A
6	rs2777477	146305491	A	G
6	rs2814875	146305810	G	A
6	rs2814874	146305895	C	T
6	rs12526068	146306208	G	A
6	rs1330939	146308518	T	A
6	rs865913	146308874	C	T
6	rs2814873	146308932	T	C
6	rs2777478	146309117	T	C
6	rs2777479	146309178	C	A
6	rs2777480	146309983	T	A
6	rs2777481	146310036	G	T
6	rs2814872	146310234	T	C
6	rs854148	146310979	G	C
6	rs2748501	146312258	G	A
6	rs2814871	146312274	G	T
6	rs2474355	146312540	C	G
6	rs2814870	146313726	G	T
6	rs117997624	146314357	T	C
6	rs2748500	146314852	C	A
6	rs2748499	146315002	T	C
6	rs864390	146315035	G	T
6	rs2814869	146315509	G	A
6	rs2748498	146319166	C	G
6	rs2748497	146319417	C	T
6	rs141620290	146320170	A	G
6	rs2777482	146320341	A	C
6	rs1304095	146320528	A	G
6	rs112553680	146320598	G	A
6	rs2183764	146320766	A	G
6	rs2748496	146321829	T	A
6	rs2180192	146322284	T	C
6	rs76226338	146322424	G	A
6	rs2144476	146322484	G	A
6	rs77195194	146322833	T	G
6	rs2474354	146323795	T	A
6	rs2474353	146323883	G	A
6	rs2492856	146323928	A	G
6	rs1854901	146325685	T	C
6	rs1960885	146325930	G	T
6	rs151262654	146326687	A	G
6	rs2748491	146327759	T	C
6	rs2777483	146329235	A	G
6	rs2748490	146329681	G	T
6	rs2748489	146331287	T	G
6	rs1854900	146331382	G	A
6	rs2748487	146332150	G	A
6	rs2748486	146332163	A	T
6	rs2748485	146332421	T	C
6	rs2207785	146332784	T	G
6	rs116876120	146333172	T	A
6	rs2748484	146333653	C	T
6	rs2814867	146334030	C	A
6	rs2777484	146334162	A	G
6	rs2777485	146334377	G	A
6	rs117708932	146335439	C	T
6	rs2748483	146335560	A	T
6	rs2748482	146336532	T	C
6	rs1331637	146337087	T	C
6	rs10484925	146337547	T	C
6	rs115496797	146337681	G	A
6	rs1884364	146337817	C	G
6	rs117111357	146338214	G	C
6	rs150765345	146338475	C	T
6	rs1331636	146338826	T	C
6	rs2814866	146339414	C	A
6	rs75757500	146339646	C	G
6	rs1929523	146339989	T	A
6	rs854146	146341033	A	G
6	rs117649828	146342249	C	T
6	rs2224121	146343214	G	A
6	rs2224120	146343280	A	C
6	rs714680	146344385	T	C
6	rs2328712	146344563	T	C
6	rs2777476	146345024	A	G
6	rs2814864	146345046	A	C
6	rs2814863	146347299	T	C
6	rs863820	146347402	A	G
6	rs854145	146349650	C	T
6	rs3811105	146349751	A	G
6	rs2073287	146350264	T	C
6	rs9322043	146352690	A	G
6	rs117614304	146353319	G	A
6	rs866473	146353414	A	C
6	rs12196298	146354425	G	A
6	rs9376975	146355581	T	G
6	rs9376976	146355605	T	C
6	rs7761033	146356106	C	T
6	rs75224877	146356626	A	G
6	rs9390370	146357569	C	T
6	rs9403763	146357655	A	G
6	rs7739418	146359188	G	A
6	rs10457790	146359865	A	G
6	rs9403764	146360582	G	A
6	rs854144	146360880	T	G
6	rs12530442	146362892	A	T
6	rs9399572	146362945	T	G
6	rs9373482	146363123	A	C
6	rs9390371	146363180	A	G
6	rs9386145	146363519	A	T
6	rs9390372	146363638	G	C
6	rs9373483	146364194	A	G
6	rs12205195	146364300	G	A
6	rs7766463	146364453	A	G
6	rs7766595	146364507	A	T
6	rs6909827	146365738	A	G
6	rs9403765	146368041	A	G
6	rs9390374	146368175	A	T
6	rs75277186	146368653	C	T
6	rs9322044	146369608	T	C
6	rs13198450	146370524	C	A
6	rs960385	146371074	G	A
6	rs10872582	146373061	G	A
6	rs117859321	146373126	T	C
6	rs34358087	146373815	T	C
6	rs932522	146374026	G	A
6	rs7755440	146375906	T	C
6	rs12216492	146376618	T	C
6	rs74327077	146377536	G	A
6	rs2892453	146377717	C	A
6	rs76467020	146380845	C	G
6	rs2144478	146381445	A	G
6	rs12207644	146383412	A	G
6	rs12203355	146384475	T	C
6	rs77110499	146384482	G	A
6	rs9322045	146384950	C	G
6	rs78957084	146385052	A	G
6	rs12198065	146385286	G	C
6	rs1546966	146386018	G	T
6	rs9390377	146386932	G	A
6	rs6930975	146387111	C	T
6	rs6570736	146388320	C	T
6	rs10457791	146389153	G	C
6	rs79310540	146391504	C	G
6	rs17075640	146392441	C	T
6	rs9322046	146393625	A	G
6	rs969694	146394655	A	G
6	rs79002703	146395648	G	A
6	rs10872583	146396699	T	G
6	rs6914813	146397798	T	C
6	rs1331645	146398407	C	G
6	rs1331644	146398660	T	C
6	rs117627446	146398773	A	G
6	rs1331643	146398873	T	A
6	rs11755334	146399297	T	C
6	rs118096198	146400356	C	T
6	rs9322047	146400394	G	A
6	rs9322048	146400439	A	G
6	rs9373485	146401429	A	T
6	rs9403767	146402386	G	T
6	rs9399573	146403255	A	T
6	rs6908063	146403618	T	C
6	rs35765437	146405090	A	C
6	rs9390378	146405279	G	C
6	rs2144477	146406248	C	T
6	rs1474871	146406294	G	A
6	rs17075662	146406378	A	G
6	rs9403768	146406458	A	C
6	rs75385786	146409270	A	G
6	rs1412081	146409733	A	G
6	rs12192366	146409990	A	G
6	rs6934467	146410529	G	T
6	rs6938972	146410608	G	A
6	rs12194437	146411440	A	G
6	rs10457792	146412415	T	C
6	rs6570738	146412695	G	A
6	rs6913797	146413758	A	G
6	rs13204280	146415368	T	C
6	rs10457793	146415403	A	G
6	rs10457794	146415608	A	G
6	rs10457795	146415665	A	G
6	rs10457796	146416087	T	G
6	rs67882056	146416301	T	C
6	rs74717612	146416774	A	G
6	rs1412080	146417304	T	C
6	rs1125461	146417653	C	T
6	rs1125462	146417832	A	G
6	rs74518947	146418179	T	G
6	rs11155451	146422524	A	G
6	rs9403770	146423334	C	T
6	rs7739371	146424353	C	G
6	rs11155452	146424631	C	T
6	rs74948470	146426686	G	T
6	rs1331640	146427250	G	A
6	rs1331639	146431869	C	T
6	rs12200649	146432054	G	C
6	rs116884597	146433576	G	A
6	rs9497453	146433827	C	T
6	rs76916473	146434603	A	G
6	rs7767660	146436550	T	C
6	rs147694485	146439363	C	G
6	rs138031360	146440982	T	C
6	rs142313619	146441017	T	A
6	rs138604492	146441177	A	G
6	rs10872584	146442467	T	C
6	rs7751915	146444201	C	T
6	rs9373486	146446024	G	C
6	rs7772486	146446355	C	T
6	rs4896857	146447172	A	G
6	rs9497456	146458680	T	C
6	rs142076912	146460473	A	G
6	rs59686912	146460958	C	T
6	rs75613832	146461660	C	T
6	rs9497457	146462060	G	A
6	rs116852375	146463754	C	A
6	rs73785474	146464219	G	A
6	rs7382187	146467326	G	A
6	rs9497460	146467560	T	C
6	rs56042880	146469250	G	A
6	rs55984016	146469501	G	A
6	rs76213816	146471433	G	T
6	rs4896858	146471574	A	G
6	rs73571275	146472377	A	C
6	rs9497461	146472595	G	T
6	rs73785480	146474216	T	C
6	rs4629704	146475319	C	T
6	rs59291342	146475333	A	G
6	rs57166885	146475538	G	T
6	rs3924758	146476119	A	G
6	rs73785481	146476265	G	A
6	rs9485046	146477113	C	T
6	rs9485047	146477496	C	G
6	rs9485048	146477654	A	T
6	rs56160924	146478957	T	C
6	rs6913400	146479408	G	C
6	rs7742685	146481024	T	C
6	rs60741265	146481327	G	A
6	rs9485049	146481869	A	G
6	rs4576274	146482228	G	A
6	rs73783603	146482236	A	G
6	rs73571289	146482295	A	C
6	rs28360563	146482984	A	T
6	rs12528475	146483840	A	G
6	rs9322049	146486056	C	A
6	rs9485050	146487107	C	G
6	rs4607452	146488103	G	C
6	rs4551188	146488167	A	G
6	rs4557542	146489550	A	G
6	rs9322050	146489788	T	C
6	rs56832496	146489817	T	G
6	rs9497467	146490428	A	G
6	rs4502955	146491088	G	A
6	rs56357743	146492055	T	C
6	rs56116136	146492316	C	T
6	rs9485052	146492466	G	A
6	rs6920722	146495770	C	T
6	rs6921181	146495805	G	A
6	rs9497469	146496546	C	T
6	rs7762913	146496744	G	A
6	rs1997767	146497416	C	T
6	rs80191792	146499559	T	C
6	rs12527140	146499876	T	A
6	rs2143324	146500265	T	C
6	rs58301551	146500405	C	T
6	rs2179509	146500585	T	C
6	rs9497471	146500697	G	T
6	rs2038133	146500759	C	T
6	rs9497472	146500778	A	T
6	rs9497473	146501280	A	G
6	rs55743500	146501709	T	C
6	rs7772919	146502457	T	C
6	rs13218303	146503040	A	G
6	rs17075714	146503499	T	C
6	rs9497474	146504240	C	T
6	rs73573194	146506639	A	C
6	rs76880725	146507109	G	A
6	rs4895689	146508298	A	G
6	rs6570739	146509073	G	A
6	rs9485054	146509306	T	A
6	rs2206517	146510447	C	T
6	rs4130632	146511094	C	G
6	rs9497475	146511834	T	C
6	rs73783631	146511840	G	A
6	rs73783633	146512037	G	A
6	rs2143323	146514111	A	T
6	rs2143322	146514218	G	A
6	rs4895690	146515870	T	G
6	rs9485055	146516297	A	G
6	rs9322051	146516373	A	G
6	rs9386147	146516537	C	T
6	rs6899461	146517452	C	T
6	rs6904198	146517716	C	T
6	rs59450158	146517848	A	G
6	rs2206516	146518653	A	G
6	rs2328729	146519391	G	A
6	rs58087092	146520033	T	C
6	rs28734879	146520710	G	A
6	rs28368752	146520929	A	G
6	rs6570740	146522151	T	A
6	rs4895691	146522954	G	A
6	rs7770357	146523217	C	A
6	rs6570741	146523894	G	A
6	rs13202393	146524098	A	G
6	rs143524845	146524107	G	T
6	rs7758137	146524390	T	A
6	rs7776300	146524479	C	G
6	rs9497480	146526394	T	G
6	rs17075741	146526455	T	C
6	rs7750018	146527731	T	C
6	rs146761861	146528541	G	A
6	rs6570742	146528567	C	T
6	rs12194406	146529184	C	T
6	rs987038	146529427	A	T
6	rs987037	146529463	T	A
6	rs9497481	146529938	A	G
6	rs6903092	146530288	C	A
6	rs6903145	146530435	A	G
6	rs9497482	146530825	T	C
6	rs9497483	146531099	A	G
6	rs17075748	146531860	A	C
6	rs144175579	146532530	A	G
6	rs990519	146532872	T	C
6	rs9497484	146533723	C	G
6	rs9497485	146534276	T	G
6	rs9322052	146535519	A	G
6	rs9497486	146535715	G	T
6	rs9497487	146535847	T	G
6	rs12197749	146536288	G	A
6	rs9497489	146536506	T	C
6	rs2328731	146536979	G	A
6	rs4895692	146537679	C	T
6	rs6570743	146537703	T	G
6	rs9497492	146539981	C	T
6	rs2056997	146541643	T	G
6	rs2056996	146541904	G	A
6	rs2056995	146541924	C	T
6	rs9485056	146542061	T	C
6	rs10457057	146542320	G	T
6	rs6900892	146542388	A	T
6	rs2056994	146543192	C	T
6	rs742488	146544858	C	T
6	rs71566431	146545659	G	A
6	rs4895693	146545790	G	A
6	rs4895694	146546037	T	C
6	rs9497493	146546320	T	C
6	rs6941146	146546604	G	A
6	rs9497494	146546662	C	T
6	rs4896861	146547668	A	G
6	rs12210114	146547828	C	T
6	rs148256941	146548259	A	G
6	rs9497495	146548313	A	G
6	rs9497496	146548788	A	G
6	rs73783649	146549351	A	G
6	rs17075798	146549744	A	G
6	rs73575033	146550399	C	T
6	rs9485057	146551059	C	A
6	rs9485058	146551363	C	T
6	rs9485060	146551579	C	T
6	rs7341260	146553294	T	C
6	rs7341353	146553460	A	T
6	rs2206520	146553896	G	A
6	rs9485061	146554050	C	T
6	rs55654963	146554502	T	A
6	rs6570744	146554594	C	T
6	rs6570745	146554827	A	G
6	rs12210031	146554978	A	C
6	rs9485063	146555138	G	A
6	rs58938823	146555781	C	T
6	rs35693699	146557724	T	C
6	rs6933809	146558210	G	C
6	rs4896862	146558454	T	G
6	rs2223587	146559200	A	G
6	rs7773948	146559209	A	G
6	rs76988802	146560036	C	T
6	rs55785601	146560056	G	A
6	rs9497500	146560303	A	G
6	rs9497501	146560379	G	A
6	rs57501950	146561047	G	C
6	rs9497503	146561576	T	C
6	rs4272232	146563922	T	C
6	rs9497505	146565694	A	G
6	rs7744909	146566245	A	G
6	rs9497506	146566252	C	T
6	rs9497507	146566466	G	A
6	rs9485065	146567026	A	G
6	rs73575048	146567114	T	A
6	rs6940937	146567633	T	A
6	rs61307545	146568811	C	T
6	rs60490897	146569640	G	A
6	rs9485066	146571209	T	C
6	rs6900247	146571933	G	A
6	rs147783870	146572121	G	A
6	rs6900632	146572136	G	C
6	rs6928100	146572604	T	C
6	rs12190884	146572735	T	A
6	rs55715455	146573162	A	G
6	rs150464883	146573545	G	A
6	rs9497509	146574111	A	G
6	rs56911408	146574157	C	G
6	rs6914239	146575670	T	C
6	rs9497510	146576576	C	T
6	rs6570746	146576872	G	T
6	rs141970839	146577236	G	A
6	rs6570747	146577335	T	C
6	rs6570748	146577383	G	A
6	rs6904427	146578020	C	T
6	rs60289020	146578522	T	C
6	rs11155459	146578751	G	A
6	rs58595805	146578762	C	T
6	rs4896863	146579098	C	T
6	rs6911491	146579390	G	T
6	rs4463277	146580536	G	A
6	rs4596502	146580656	C	T
6	rs2876647	146580764	G	A
6	rs6570750	146580941	G	T
6	rs9497514	146581618	G	T
6	rs60708374	146581728	G	A
6	rs9497515	146582476	T	A
6	rs9485068	146582608	A	G
6	rs6904501	146585272	C	A
6	rs78528473	146587044	A	T
6	rs17075834	146587624	A	C
6	rs6570752	146589188	C	G
6	rs2223586	146592924	A	G
6	rs6920678	146593327	A	G
6	rs73783679	146593622	A	G
6	rs6570753	146593915	T	C
6	rs6570754	146594325	A	G
6	rs9322054	146594589	A	G
6	rs7767420	146594850	C	T
6	rs73783680	146595125	G	A
6	rs9497519	146597100	T	C
6	rs4896864	146599500	G	T
6	rs4896865	146599579	C	T
6	rs2206519	146599641	A	G
6	rs56256698	146599933	A	G
6	rs4896866	146600087	C	A
6	rs7750079	146601753	G	A
6	rs1016601	146603257	G	C
6	rs1016600	146603935	T	C
6	rs7743009	146605953	A	G
6	rs9497521	146606553	G	A
6	rs79429393	146606565	C	T
6	rs114266250	146607023	C	T
6	rs6911952	146607339	G	C
6	rs17075850	146607534	C	A
6	rs77665613	146608774	A	G
6	rs1156185	146609348	G	C
6	rs78467569	146609483	T	G
6	rs6909071	146609966	T	C
6	rs6929180	146610008	A	C
6	rs6921530	146612171	T	C
6	rs6942277	146612203	G	A
6	rs9497522	146612243	C	T
6	rs9497523	146613412	A	G
6	rs75792809	146613491	C	T
6	rs12200797	146615383	A	G
6	rs2328739	146615535	T	A
6	rs2143327	146616239	C	T
6	rs7769450	146616272	G	A
6	rs2143326	146616380	T	C
6	rs4538735	146616725	A	G
6	rs4479958	146616927	A	G
6	rs7741820	146618192	G	T
6	rs4895695	146619348	A	G
6	rs55861110	146620021	C	A
6	rs1555084	146620665	T	C
6	rs73785342	146621655	G	A
6	rs12523906	146622329	C	G
6	rs4896867	146622625	A	C
6	rs1009085	146623184	C	A
6	rs1543349	146623338	C	A
6	rs60237109	146623777	T	C
6	rs10484860	146625034	C	T
6	rs362955	146626990	A	T
6	rs117925112	146628323	T	C
6	rs362960	146629688	A	C
6	rs362961	146630853	G	A
6	rs362944	146632203	C	T
6	rs362945	146633034	G	C
6	rs9485073	146633722	G	C
6	rs362962	146633818	T	C
6	rs362963	146633914	C	A
6	rs6570755	146634868	G	A
6	rs2300617	146637509	A	G
6	rs7741271	146638981	T	A
6	rs7741627	146639221	T	A
6	rs147276484	146640740	G	T
6	rs140726054	146640912	G	T
6	rs149228589	146641008	G	A
6	rs7774842	146641660	A	G
6	rs9497526	146642129	T	G
6	rs79729837	146645680	C	T
6	rs12208075	146647461	G	A
6	rs362969	146647777	G	A
6	rs362946	146647793	A	G
6	rs362970	146648066	G	A
6	rs6903097	146648347	A	G
6	rs2876648	146650091	G	A
6	rs362947	146650677	C	T
6	rs75048688	146650768	C	T
6	rs362977	146652278	G	A
6	rs362949	146652354	T	C
6	rs362978	146652466	T	G
6	rs362951	146654727	C	T
6	rs362952	146656121	G	A
6	rs941901	146657251	G	C
6	rs76284360	146657748	T	C
6	rs362985	146659486	T	C
6	rs362831	146660058	A	G
6	rs362834	146662819	C	T
6	rs362865	146662834	G	C
6	rs362835	146662958	A	G
6	rs2223773	146663272	T	G
6	rs76326715	146664257	G	A
6	rs75472926	146665310	A	G
6	rs10872587	146665424	A	G
6	rs1983634	146665616	T	C
6	rs1983635	146665672	T	C
6	rs9376986	146665932	G	T
6	rs139265323	146665970	G	A
6	rs145372691	146666099	C	G
6	rs362836	146666758	T	C
6	rs362837	146667467	A	C
6	rs148842157	146668416	T	C
6	rs78370537	146668546	A	G
6	rs56566	146669045	T	C
6	rs34831231	146670264	G	A
6	rs117290800	146670951	A	G
6	rs147257448	146671156	C	T
6	rs362871	146672103	T	C
6	rs2268661	146672674	G	A
6	rs362878	146675577	A	T
6	rs362880	146675698	G	T
6	rs362881	146675910	A	T
6	rs362882	146676219	A	G
6	rs61914	146676265	T	A
6	rs725186	146676408	T	C
6	rs362886	146676610	G	T
6	rs3819832	146677281	G	A
6	rs3819833	146677434	C	A
6	rs3819834	146677497	G	T
6	rs3819835	146677563	T	A
6	rs3819836	146677768	T	C
6	rs9376987	146677777	A	G
6	rs3819837	146677835	A	G
6	rs3819838	146677896	C	T
6	rs3819839	146677989	G	A
6	rs3819840	146678047	G	A
6	rs3819841	146678080	C	T
6	rs362887	146678220	G	A
6	rs362888	146678242	T	C
6	rs362892	146678882	G	A
6	rs362893	146678929	T	C
6	rs362894	146678952	A	G
6	rs362895	146679326	A	C
6	rs9390383	146679683	G	A
6	rs362838	146679732	C	T
6	rs362839	146679735	T	C
6	rs362840	146679840	A	G
6	rs362841	146680316	T	A
6	rs362842	146680449	A	G
6	rs362843	146680760	G	T
6	rs362844	146680891	C	G
6	rs362845	146680907	G	T
6	rs362901	146680994	G	A
6	rs362846	146681338	T	G
6	rs362903	146681347	A	G
6	rs6925948	146681634	C	T
6	rs362904	146681996	T	C
6	rs362847	146682157	G	T
6	rs362848	146682485	A	G
6	rs2268663	146682762	A	G
6	rs73579024	146682782	T	C
6	rs7772745	146683684	A	G
6	rs362849	146684344	T	C
6	rs362908	146684583	G	C
6	rs362909	146684826	G	A
6	rs2252798	146685064	T	A
6	rs73579029	146685560	T	C
6	rs7775578	146685816	T	C
6	rs7755576	146685818	G	A
6	rs9403775	146686509	A	T
6	rs6570757	146687025	A	C
6	rs117530880	146687748	T	G
6	rs7748653	146688091	T	G
6	rs9485077	146688730	C	T
6	rs9403776	146688835	T	C
6	rs9403777	146688838	G	A
6	rs9390384	146688874	G	A
6	rs117082959	146689187	G	A
6	rs117773696	146689428	A	G
6	rs9485078	146690260	T	C
6	rs1028419	146691832	G	C
6	rs1028420	146692507	G	T
6	rs4555939	146693153	T	C
6	rs4476851	146693159	T	A
6	rs7759817	146693634	A	T
6	rs151009732	146693750	T	G
6	rs6570761	146697351	A	G
6	rs6930314	146698225	G	A
6	rs2328740	146698503	C	A
6	rs2328741	146698590	G	A
6	rs2876649	146698654	A	G
6	rs2328742	146698792	A	G
6	rs2206960	146699344	G	T
6	rs55647026	146699570	C	T
6	rs7758008	146699972	T	G
6	rs12195183	146700087	G	A
6	rs2223774	146700709	T	C
6	rs2223775	146700734	G	A
6	rs6905525	146701383	A	C
6	rs6570762	146701923	G	T
6	rs6570763	146701931	G	A
6	rs73579039	146702061	G	A
6	rs7753778	146702766	G	T
6	rs2300620	146704181	T	G
6	rs11155467	146707684	A	G
6	rs12202312	146709347	G	C
6	rs362850	146710426	G	C
6	rs362851	146710584	G	C
6	rs362918	146710936	A	G
6	rs362852	146712761	T	C
6	rs362853	146713098	C	A
6	rs111998897	146714344	T	A
6	rs11155468	146714982	C	T
6	rs142951463	146716170	T	C
6	rs362854	146716468	A	T
6	rs1997848	146717287	C	T
6	rs362930	146717596	T	G
6	rs362932	146718732	A	T
6	rs362855	146718933	T	C
6	rs362856	146719883	C	A
6	rs362936	146720826	G	A
6	rs2235875	146720966	C	A
6	rs9399577	146721766	A	C
6	rs2300621	146723571	A	G
6	rs979775	146725969	A	G
6	rs78083799	146726078	A	G
6	rs7755078	146726569	C	A
6	rs3827635	146728132	C	T
6	rs3804303	146728139	T	C
6	rs1033534	146729216	A	G
6	rs2300625	146729529	G	A
6	rs2300626	146729817	A	G
6	rs73785361	146730323	C	G
6	rs12208577	146730405	A	G
6	rs7743911	146731426	G	A
6	rs9390385	146732956	A	C
6	rs75333997	146733430	C	T
6	rs12202357	146733674	C	G
6	rs3804300	146733790	T	C
6	rs11155470	146734636	G	T
6	rs9322058	146736408	T	C
6	rs139245797	146737100	T	C
6	rs3804299	146738011	T	A
6	rs957890	146738459	T	C
6	rs2206956	146739228	G	A
6	rs3804296	146739230	A	G
6	rs9403785	146739424	C	A
6	rs12190176	146739590	A	G
6	rs9376991	146740003	G	A
6	rs3804295	146740203	T	C
6	rs12530082	146742115	T	G
6	rs9390386	146742247	G	A
6	rs2300627	146743039	C	T
6	rs2024589	146743903	C	A
6	rs80265293	146744564	G	A
6	rs2300628	146744824	T	C
6	rs75214120	146745647	C	T
6	rs2268665	146745856	C	T
6	rs2268666	146746088	C	T
6	rs2284796	146746895	A	G
6	rs6570764	146747031	A	G
6	rs77059619	146747070	A	G
6	rs7772678	146747164	G	C
6	rs9386151	146748607	C	T
6	rs117050885	146749668	C	T
6	rs2300629	146749678	T	C
6	rs78518503	146749679	G	A
6	rs75416956	146749897	A	T
6	rs2300631	146750054	C	T
6	rs117491452	146750180	A	C
6	rs75695667	146750443	T	C
6	rs75963235	146750471	G	A
6	rs74342101	146750592	C	T
6	rs74880083	146750722	T	G
6	rs2300632	146751935	A	G
6	rs2206959	146752015	T	A
6	rs726714	146752460	C	A
6	rs117529529	146753151	C	T
6	rs362815	146753282	G	A
6	rs362823	146753417	T	C
6	rs362816	146754029	C	G
6	rs362817	146754127	C	T
6	rs362818	146754317	T	C
6	rs77825355	146754964	G	A
6	rs2941	146755132	G	A
6	rs2942	146755140	G	A
6	rs6923492	146755324	T	C
6	rs6923864	146755515	T	G
6	rs9373491	146755842	C	A
6	rs3804294	146757210	T	C
6	rs3804293	146757211	G	T
6	rs362820	146757302	G	A
6	rs362821	146758324	T	C
6	rs362822	146758542	C	T
6	rs3025921	146758992	G	A
6	rs7770466	146759265	A	G
6	rs9376993	146759364	C	T
6	rs117006016	146759661	G	T
6	rs77998147	146760771	C	G
6	rs28360534	146762945	T	C
6	rs117147601	146763851	A	G
6	rs7763736	146764737	A	G
6	rs149254245	146765198	T	C
6	rs13191599	146766138	T	G
6	rs1543381	146766966	T	G
6	rs6932009	146767224	T	C
6	rs6909716	146767345	G	A
6	rs74628066	146767609	A	C
6	rs6570766	146768151	C	A
6	rs846405	146768354	C	G
6	rs7756904	146768741	A	G
6	rs111947522	146769412	T	C
6	rs846406	146769503	T	G
6	rs846407	146769913	G	A
6	rs2092591	146770226	C	T
6	rs149898275	146771697	G	A
6	rs9386152	146772255	A	T
6	rs111419987	146772722	A	G
6	rs1853217	146773726	C	T
6	rs13214509	146775485	C	T
6	rs113311362	146775789	T	A
6	rs1099812	146776421	T	C
6	rs6916638	146776735	T	A
6	rs9390388	146777575	G	A
6	rs34078081	146778611	G	T
6	rs62436189	146779021	T	A
6	rs1575276	146780345	C	T
6	rs2179755	146782502	A	G
6	rs9497554	146784261	C	T
6	rs846408	146784347	C	T
6	rs113851566	146784556	C	T
6	rs9403787	146785147	T	C
6	rs9403788	146785984	A	G
6	rs7754401	146786328	C	T
6	rs78468252	146786919	G	A
6	rs113844655	146787225	C	A
6	rs140081708	146787429	A	G
6	rs9376999	146787633	G	C
6	rs9377000	146787679	T	A
6	rs79833538	146788030	C	T
6	rs79612788	146788122	T	C
6	rs7765231	146788385	C	T
6	rs1322211	146789417	G	A
6	rs78959140	146790500	G	A
6	rs77043869	146790890	C	T
6	rs725258	146792292	C	G
6	rs7773097	146792638	T	A
6	rs7753227	146792711	G	T
6	rs118107349	146793840	C	T
6	rs7759371	146794276	C	A
6	rs79348305	146794519	T	C
6	rs846410	146794697	C	T
6	rs77395058	146796046	A	G
6	rs75191265	146796401	C	T
6	rs984046	146797253	T	G
6	rs17076083	146797757	C	A
6	rs79492052	146798732	C	A
6	rs1322212	146799202	G	A
6	rs2179756	146799403	G	T
6	rs12234127	146801100	G	A
6	rs1923387	146802508	A	G
6	rs9403789	146804305	C	G
6	rs79128018	146804581	G	A
6	rs79615113	146805744	C	T
6	rs77396772	146806779	G	A
6	rs9497558	146807188	G	A
6	rs1322213	146808035	A	T
6	rs9390389	146808377	T	G
6	rs2024590	146808867	C	A
6	rs62436191	146809314	G	A
6	rs2025157	146809655	G	A
6	rs9322063	146810503	G	A
6	rs9390391	146811751	G	A
6	rs79128994	146812590	T	A
6	rs6901675	146813538	C	T
6	rs2876652	146813984	T	C
6	rs141191043	146814292	C	A
6	rs77397680	146814406	A	C
6	rs78304935	146815104	A	G
6	rs80087493	146815609	A	G
6	rs846411	146816019	G	A
6	rs846412	146816081	C	G
6	rs846413	146816504	G	A
6	rs74878712	146818769	T	C
6	rs9403791	146820527	A	G
6	rs12530379	146821673	G	A
6	rs4895697	146823287	A	C
6	rs4896869	146823438	G	T
6	rs60369749	146823565	G	A
6	rs12206335	146823851	A	G
6	rs4543390	146824085	C	G
6	rs9322064	146824515	G	A
6	rs9485092	146824697	C	T
6	rs1570282	146826657	C	T
6	rs4896870	146827281	G	A
6	rs941902	146827323	T	C
6	rs1407372	146828274	A	G
6	rs1358902	146828922	A	G
6	rs7746723	146832160	A	G
6	rs142014900	146833188	G	A
6	rs111399147	146833727	T	G
6	rs4259262	146834145	G	A
6	rs6906427	146834716	T	C
6	rs78292430	146835688	G	A
6	rs2876653	146836161	C	T
6	rs1570281	146838682	A	C
6	rs139523347	146838823	T	C
6	rs117681387	146839558	C	T
6	rs34928225	146840876	C	T
6	rs1972342	146844571	G	A
6	rs912001	146845274	G	T
6	rs1078175	146846145	T	C
6	rs9497565	146846904	A	G
6	rs1407373	146847519	G	C
6	rs9497566	146849283	C	T
6	rs719787	146849677	T	C
6	rs2181106	146853709	C	T
6	rs11155474	146855097	A	C
6	rs9386156	146855856	T	C
6	rs9386157	146856013	T	A
6	rs73783567	146857856	T	C
6	rs55841254	147063240	G	A
6	rs6570775	147063333	A	G
6	rs6570776	147063595	T	C
6	rs9322071	147064516	C	T
6	rs12201924	147064845	A	T
6	rs12202155	147065187	A	G
6	rs6570777	147065550	A	C
6	rs9322073	147066010	G	A
6	rs11155484	147066258	T	C
6	rs9647636	147066954	G	A
6	rs9647637	147067093	C	T
6	rs7740560	147067355	C	T
6	rs7744790	147067650	A	G
6	rs12661787	147067794	A	G
6	rs9485119	147068020	C	T
6	rs9485120	147068021	G	A
6	rs9497615	147068535	C	G
6	rs117174391	147069163	A	C
6	rs9403811	147069172	A	G
6	rs80345405	147069749	A	G
6	rs6899554	147069991	T	C
6	rs9403813	147070505	A	G
6	rs13191382	147070780	C	T
6	rs55686440	147070919	C	T
6	rs9497617	147070983	G	A
6	rs9497618	147071068	A	T
6	rs9497619	147071278	A	G
6	rs12191909	147071691	G	T
6	rs9403814	147071963	T	A
6	rs113569483	147072612	G	A
6	rs12196020	147074409	G	A
6	rs4365952	147075303	G	T
6	rs78554154	147076662	T	C
6	rs7770653	147077865	C	T
6	rs7770632	147077878	A	G
6	rs11155485	147078116	G	C
6	rs6900512	147079493	G	A
6	rs6905126	147079725	G	A
6	rs6927967	147079994	T	C
6	rs28360589	147080353	A	G
6	rs7748788	147080713	G	C
6	rs75821899	147080915	C	T
6	rs149917345	147081511	G	A
6	rs1590703	147081528	A	G
6	rs34153451	147081763	G	A
6	rs62434382	147082134	A	T
6	rs62434383	147082441	A	G
6	rs11155486	147082525	T	C
6	rs11155487	147083127	A	G
6	rs1410126	147083677	G	T
6	rs1410125	147083779	T	G
6	rs1410124	147084190	A	G
6	rs11155488	147084467	A	C
6	rs9390421	147084723	A	G
6	rs7752601	147084985	T	C
6	rs142554558	147085026	C	A
6	rs721369	147085635	C	T
6	rs9377025	147086092	C	T
6	rs1327676	147087739	C	T
6	rs2328757	147088290	A	G
6	rs259424	147088357	G	T
6	rs259423	147090606	T	G
6	rs17535206	147091074	T	G
6	rs1327675	147091119	C	G
6	rs6902602	147091728	C	T
6	rs259422	147092302	G	A
6	rs259421	147092475	G	A
6	rs99337	147092566	A	G
6	rs99338	147092673	A	T
6	rs99335	147093173	A	G
6	rs259420	147093598	G	A
6	rs259419	147094192	A	G
6	rs259418	147094641	C	T
6	rs259417	147094975	A	G
6	rs259416	147096054	G	A
6	rs259415	147096348	T	A
6	rs171826	147096447	T	C
6	rs259414	147096720	T	G
6	rs57345809	147097226	G	A
6	rs259413	147097532	A	G
6	rs259412	147097909	A	G
6	rs259411	147098414	C	T
6	rs259410	147098438	T	G
6	rs259409	147098568	A	G
6	rs259408	147098659	T	C
6	rs4896888	147098991	C	T
6	rs4896889	147099128	A	G
6	rs4896890	147099346	T	G
6	rs1327674	147100481	C	T
6	rs13216411	147100803	T	G
6	rs259407	147101733	C	T
6	rs259406	147101993	C	T
6	rs112247259	147102437	C	T
6	rs1325701	147103358	A	G
6	rs259405	147103416	C	T
6	rs927773	147103664	C	T
6	rs927774	147103666	A	G
6	rs259404	147104187	A	G
6	rs259403	147104386	G	A
6	rs259402	147104397	C	T
6	rs1172639	147105509	G	A
6	rs185611202	147105690	G	A
6	rs259391	147106841	A	G
6	rs259392	147107144	C	G
6	rs259394	147107850	C	G
6	rs12525635	147108332	A	G
6	rs108416	147109036	C	G
6	rs259395	147109823	C	A
6	rs259396	147110053	C	G
6	rs76745744	147110275	C	T
6	rs9497623	147111046	T	C
6	rs79671406	147111250	A	G
6	rs9497624	147111729	C	T
6	rs9497625	147112463	T	C
6	rs73584883	147112937	C	T
6	rs259397	147114314	G	T
6	rs259398	147114368	C	A
6	rs259399	147114412	G	C
6	rs35480873	147114539	G	C
6	rs259400	147114813	T	G
6	rs259401	147115291	G	A
6	rs112533330	147115520	G	A
6	rs11965571	147115881	A	T
6	rs9485122	147116083	C	G
6	rs9497632	147116134	G	C
6	rs9497634	147116899	C	T
6	rs1854195	147117339	A	G
6	rs9322077	147118958	G	C
6	rs111981133	147120453	T	C
6	rs482016	147121567	G	T
6	rs638144	147121763	T	G
6	rs259390	147123699	T	G
6	rs116340177	147125077	T	G
6	rs9497636	147125503	T	C
6	rs9377026	147125593	C	T
6	rs259387	147126145	G	A
6	rs4535573	147126270	G	A
6	rs113548174	147126860	C	T
6	rs9390422	147126874	T	C
6	rs259386	147128292	T	C
6	rs259385	147128331	G	A
6	rs192717848	147129047	G	A
6	rs9497638	147129162	G	A
6	rs9390423	147129238	T	C
6	rs9485125	147129324	C	T
6	rs73786784	147129608	T	C
6	rs146542210	147130076	G	A
6	rs259383	147130417	A	G
6	rs7772319	147130589	C	A
6	rs60280242	147130962	T	A
6	rs7773366	147131335	A	G
6	rs259380	147131502	C	G
6	rs259379	147131528	A	G
6	rs259378	147131537	C	A
6	rs6923489	147131646	T	C
6	rs58661081	147131947	G	T
6	rs259375	147132096	T	C
6	rs143538991	147132431	C	G
6	rs259374	147132454	C	G
6	rs674792	147132714	A	G
6	rs674781	147132716	T	C
6	rs148900310	147132964	C	T
6	rs9386168	147132965	G	A
6	rs3861404	147133646	C	T
6	rs2328760	147133701	A	G
6	rs259371	147134202	C	T
6	rs11964643	147134527	A	C
6	rs9377027	147134730	G	C
6	rs9390425	147134744	C	G
6	rs9403818	147134826	A	G
6	rs9386169	147134865	C	G
6	rs140459693	147135095	C	T
6	rs9373507	147135130	A	C
6	rs9377028	147135207	G	C
6	rs1854193	147135867	A	T
6	rs1052444	147136212	A	T
6	rs259370	147136244	A	G
6	rs1052449	147136444	A	C
6	rs1052451	147136528	T	C
6	rs9373509	147136893	G	T
6	rs259369	147137582	G	A
6	rs7743501	147137852	A	C
6	rs194593	147138003	G	C
6	rs12210790	147138102	G	A
6	rs7744139	147138229	A	T
6	rs11962748	147139829	T	A
6	rs633409	147140118	A	G
6	rs477801	147140769	A	G
6	rs647298	147140982	A	C
6	rs473248	147141237	T	A
6	rs473225	147141241	G	A
6	rs7747334	147141836	T	C
6	rs7766052	147142388	A	C
6	rs9386170	147142490	C	A
6	rs9386171	147142532	C	T
6	rs9386172	147142647	C	T
6	rs9373511	147142666	T	A
6	rs9485129	147143291	T	A
6	rs9390430	147143641	A	C
6	rs9386173	147143660	C	T
6	rs9377030	147143987	G	T
6	rs9377031	147144142	C	T
6	rs259368	147144192	A	G
6	rs9403819	147144218	T	A
6	rs9390431	147144347	A	G
6	rs9403820	147146041	A	T
6	rs508146	147147157	A	G
6	rs138724127	147147743	G	A
6	rs62434408	147147768	T	C
6	rs2025505	147148098	G	A
6	rs2025506	147148144	T	A
6	rs62434410	147148468	A	T
6	rs9399585	147149591	T	C
6	rs9485132	147150513	A	T
6	rs139492066	147152759	C	T
6	rs62434412	147153264	G	A
6	rs12665141	147155256	T	C
6	rs12206264	147155389	C	T
6	rs77023136	147155505	C	T
6	rs9497647	147155710	A	G
6	rs62434418	147156053	A	G
6	rs62434419	147156067	T	C
6	rs12211458	147156419	A	G
6	rs75384423	147156451	C	T
6	rs1408574	147156452	A	G
6	rs1575612	147157133	C	T
6	rs74709939	147157479	T	C
6	rs73578231	147157683	C	G
6	rs1924695	147158227	C	T
6	rs9403821	147158735	C	T
6	rs149831550	147159553	G	C
6	rs12205535	147159968	G	T
6	rs12192109	147160117	A	T
6	rs12193933	147161079	A	G
6	rs1324679	147161228	G	A
6	rs4896892	147161829	C	T
6	rs1324680	147162027	C	T
6	rs1324681	147162249	C	T
6	rs9373512	147162800	C	T
6	rs148802118	147162820	T	C
6	rs62434421	147162961	C	A
6	rs77361245	147163581	C	T
6	rs41285877	147163642	A	G
6	rs12213086	147163841	G	C
6	rs10872590	147163981	G	T
6	rs62434422	147164818	A	G
6	rs78743574	147164887	T	C
6	rs191055582	147165051	G	A
6	rs12206612	147165627	C	G
6	rs7770567	147165672	A	T
6	rs62434423	147166727	T	C
6	rs11967903	147167135	C	A
6	rs2328772	147167217	A	T
6	rs2328771	147167359	T	C
6	rs12191074	147168337	T	C
6	rs2068333	147168630	G	C
6	rs117882255	147168982	T	C
6	rs73008033	147169375	T	C
6	rs10457058	147170334	G	A
6	rs12216213	147170745	C	T
6	rs12196674	147171338	T	G
6	rs9322078	147171500	G	A
6	rs6909070	147171576	T	C
6	rs6929822	147172034	A	C
6	rs6915214	147172730	T	A
6	rs6915391	147172820	T	C
6	rs79756436	147173230	G	A
6	rs62434425	147173244	A	T
6	rs62434426	147173406	C	T
6	rs12208399	147173843	A	G
6	rs6922552	147174419	T	C
6	rs62434427	147175228	A	G
6	rs4896893	147175801	G	A
6	rs6927572	147176604	G	A
6	rs76335309	147176731	T	C
6	rs2328770	147176964	G	A
6	rs12190780	147177010	C	G
6	rs12191031	147177242	G	T
6	rs58441910	147177372	C	G
6	rs6929209	147177466	G	A
6	rs2003318	147178207	A	T
6	rs9497651	147178335	T	C
6	rs9497652	147178350	C	T
6	rs9497653	147178437	A	C
6	rs9377032	147178498	T	C
6	rs9403822	147178529	A	C
6	rs9497654	147178554	T	G
6	rs9399586	147179022	A	G
6	rs6926089	147180019	T	G
6	rs9399587	147180051	T	A
6	rs6570778	147180585	C	T
6	rs6939002	147182295	T	C
6	rs9322079	147182339	A	G
6	rs3736886	147183108	T	C
6	rs12202364	147183435	C	T
6	rs12203958	147183666	G	C
6	rs6927327	147183714	G	C
6	rs111790674	147184258	T	C
6	rs9399588	147184341	T	C
6	rs9386174	147184896	T	C
6	rs9497657	147184978	G	T
6	rs2274171	147185755	G	A
6	rs2274170	147185851	A	G
6	rs80116720	147186018	C	T
6	rs3818410	147186065	T	C
6	rs1543548	147186355	A	G
6	rs9390433	147187040	T	C
6	rs6937015	147187237	T	C
6	rs62434807	147187518	C	T
6	rs1924694	147188206	G	A
6	rs77208599	147188499	A	G
6	rs6926192	147189203	C	T
6	rs12205166	147189662	C	T
6	rs9390434	147189967	T	C
6	rs9390435	147190799	T	G
6	rs62434828	147192155	C	T
6	rs62434830	147192394	G	T
6	rs189488974	147192675	A	T
6	rs12211372	147193533	C	T
6	rs9373515	147194044	A	T
6	rs7755795	147194937	A	G
6	rs12215283	147195422	G	T
6	rs146117381	147195773	G	A
6	rs1119876	147196368	T	C
6	rs4605907	147196871	T	C
6	rs2328769	147197055	A	G
6	rs9399589	147200046	C	T
6	rs1324683	147200579	C	T
6	rs1324684	147200786	C	T
6	rs1966195	147201408	C	T
6	rs75970036	147201590	G	A
6	rs12208632	147201817	C	T
6	rs1467623	147202498	A	C
6	rs912580	147202606	C	T
6	rs1122570	147202796	A	C
6	rs877660	147203019	C	A
6	rs62434833	147203301	T	C
6	rs878617	147203404	A	G
6	rs878616	147203430	A	G
6	rs912581	147204168	T	C
6	rs1324685	147204457	T	G
6	rs12194773	147205125	T	G
6	rs12192840	147205946	A	G
6	rs4896895	147206485	G	A
6	rs9390436	147206913	C	T
6	rs143341869	147207957	C	T
6	rs12211724	147208589	C	A
6	rs1853696	147208621	T	C
6	rs12211839	147208622	G	C
6	rs9390437	147209226	T	G
6	rs118085314	147209735	G	A
6	rs1022877	147210677	A	G
6	rs12190795	147211933	C	T
6	rs1924693	147212067	C	G
6	rs147054747	147212708	A	G
6	rs927672	147216278	C	T
6	rs73582211	147216372	T	C
6	rs2224906	147216552	T	A
6	rs73008066	147217060	A	G
6	rs9377033	147217110	G	A
6	rs59573152	147218149	T	A
6	rs9403825	147218450	T	C
6	rs117852492	147218603	C	T
6	rs9377034	147218918	C	A
6	rs9403826	147218932	A	G
6	rs9403827	147219116	C	T
6	rs9386175	147219120	G	C
6	rs12194244	147219298	C	A
6	rs9497666	147219819	T	C
6	rs7740261	147220054	A	G
6	rs10223489	147220962	C	T
6	rs13195494	147221436	T	C
6	rs7766908	147221530	T	C
6	rs117384076	147221851	A	G
6	rs7751502	147222016	G	A
6	rs7751561	147222198	C	T
6	rs9390438	147222376	T	C
6	rs9403828	147222516	C	A
6	rs1924691	147222674	C	G
6	rs1408575	147222900	G	A
6	rs117975029	147223288	G	A
6	rs11966058	147223923	G	C
6	rs6906745	147224413	T	C
6	rs56198525	147225129	T	C
6	rs1924692	147225989	A	G
6	rs144853346	147226932	G	C
6	rs9322080	147227727	T	C
6	rs17076418	147229457	A	G
6	rs17076421	147229879	T	A
6	rs4895704	147230149	T	G
6	rs912577	147231940	A	C
6	rs60743508	147232412	T	C
6	rs61615562	147232513	C	T
6	rs73582250	147232601	C	T
6	rs2328768	147232733	T	G
6	rs17551120	147233984	A	G
6	rs139192413	147234734	T	G
6	rs73010028	147236639	A	G
6	rs147987988	147236721	A	C
6	rs80247317	147238181	C	A
6	rs1998641	147238475	G	A
6	rs724774	147238864	G	A
6	rs7752595	147239784	A	T
6	rs9399590	147240459	G	C
6	rs9399591	147240634	C	T
6	rs9390439	147240860	G	C
6	rs6928486	147242290	A	G
6	rs12198132	147242528	T	C
6	rs9390440	147242847	G	A
6	rs7775043	147244067	G	A
6	rs12661587	147245160	G	A
6	rs142919228	147245737	A	G
6	rs75252713	147246018	A	T
6	rs12665594	147246104	C	T
6	rs12661319	147246217	T	C
6	rs12665649	147246494	C	A
6	rs75731246	147246824	T	C
6	rs4895706	147247836	C	T
6	rs2181942	147248136	T	G
6	rs76592683	147248382	A	G
6	rs117117643	147249816	A	T
6	rs146701653	147249820	T	G
6	rs9322081	147250951	T	C
6	rs117888478	147251139	A	T
6	rs9322082	147252355	A	T
6	rs9403831	147252962	A	C
6	rs17076435	147253509	G	C
6	rs11155492	147254073	A	G
6	rs59984845	147254114	A	G
6	rs9403832	147254526	C	T
6	rs17076439	147255446	G	A
6	rs78653318	147255720	C	A
6	rs75700523	147255898	T	C
6	rs187626145	147256029	A	G
6	rs4896897	147256663	T	C
6	rs80283173	147257174	G	C
6	rs77462140	147257989	A	G
6	rs117832908	147258273	C	G
6	rs12662569	147258306	G	A
6	rs116927936	147258358	C	T
6	rs12665457	147258360	A	C
6	rs12209913	147258796	T	C
6	rs17076442	147259099	G	A
6	rs17076444	147259122	T	G
6	rs9403834	147259523	C	T
6	rs11155493	147259713	A	G
6	rs77333078	147259846	G	A
6	rs11155494	147259868	A	G
6	rs113152936	147260736	G	A
6	rs112621992	147260976	T	C
6	rs118027294	147262056	C	T
6	rs4492210	147262372	T	G
6	rs115707031	147262375	T	C
6	rs111938658	147262680	G	A
6	rs6927746	147262774	T	C
6	rs6905945	147263279	A	T
6	rs6906316	147263423	C	T
6	rs142856745	147263453	C	A
6	rs12660743	147264283	T	A
6	rs34946068	147264418	G	T
6	rs34600559	147264438	T	C
6	rs17076447	147265245	A	G
6	rs9373516	147265901	T	C
6	rs9386176	147265916	G	A
6	rs75413217	147266743	G	A
6	rs75417644	147266747	T	G
6	rs1408577	147267127	A	G
6	rs17076452	147268121	C	T
6	rs7742400	147268277	A	G
6	rs7742886	147268342	G	A
6	rs58553228	147268951	T	C
6	rs6915087	147269633	C	A
6	rs141944246	147270185	G	A
6	rs9403836	147270197	A	G
6	rs9399592	147270712	G	C
6	rs9403837	147271295	C	A
6	rs4551178	147272133	T	C
6	rs4431452	147272148	A	G
6	rs4267966	147272232	A	T
6	rs189551138	147273028	A	T
6	rs4605904	147273323	A	G
6	rs7774249	147273810	C	A
6	rs144327573	147274003	T	A
6	rs7774926	147274243	C	T
6	rs12203394	147274752	T	A
6	rs139610567	147275380	C	T
6	rs4609047	147275675	T	G
6	rs9766272	147276078	T	A
6	rs4548030	147276359	C	T
6	rs4452660	147276458	C	T
6	rs4323329	147276801	T	C
6	rs9390445	147276826	C	T
6	rs75928251	147277245	A	T
6	rs6911913	147277969	T	C
6	rs12199143	147278057	T	C
6	rs9373517	147278058	C	A
6	rs140117428	147278197	T	C
6	rs150262885	147278216	C	T
6	rs34746293	147278243	T	C
6	rs9373518	147278785	G	T
6	rs9390446	147279290	G	A
6	rs117550348	147279911	G	A
6	rs9497671	147280121	A	G
6	rs9497672	147280143	A	G
6	rs74627157	147280304	G	A
6	rs17076483	147280676	G	A
6	rs7765349	147280839	T	C
6	rs9497673	147281518	G	A
6	rs118173049	147281629	C	T
6	rs9497674	147281749	C	T
6	rs9377038	147281934	C	T
6	rs6936461	147281978	T	A
6	rs6913861	147282020	G	C
6	rs6936487	147282026	T	C
6	rs6913775	147282158	C	T
6	rs9403839	147282434	C	T
6	rs17076499	147283823	A	T
6	rs140473793	147284454	T	C
6	rs62435580	147284560	G	T
6	rs1881662	147285188	G	A
6	rs111679046	147285231	C	A
6	rs1406538	147285270	T	A
6	rs4445078	147286507	C	T
6	rs1529021	147287839	A	G
6	rs117851254	147288111	A	C
6	rs4143743	147288120	C	T
6	rs2328774	147288564	C	T
6	rs12174849	147288705	C	T
6	rs5022638	147288976	G	A
6	rs1529013	147289349	C	T
6	rs1529014	147289375	C	G
6	rs57789413	147289876	T	A
6	rs9322083	147289916	A	T
6	rs9377039	147290203	T	C
6	rs9403841	147290206	C	T
6	rs74891621	147290419	A	C
6	rs17076505	147291560	C	T
6	rs17076507	147291923	G	A
6	rs17076510	147292509	G	C
6	rs111431580	147292740	G	A
6	rs79726401	147292789	T	C
6	rs4896898	147293855	C	T
6	rs80133981	147294126	T	C
6	rs77162968	147294233	C	T
6	rs78516678	147294792	C	T
6	rs113709430	147294900	C	G
6	rs116163196	147295901	C	T
6	rs1112833	147296394	C	A
6	rs12663509	147296810	T	C
6	rs10499242	147296957	G	A
6	rs12664925	147297249	A	G
6	rs9497675	147297453	T	C
6	rs2328775	147297666	T	C
6	rs75612958	147297945	C	A
6	rs73010096	147297966	T	C
6	rs146014019	147298914	C	T
6	rs6903137	147299373	T	C
6	rs76655550	147299820	C	T
6	rs78267003	147300296	G	A
6	rs9497678	147301365	T	G
6	rs9497679	147301402	A	G
6	rs74688793	147301698	T	C
6	rs77992029	147301774	T	A
6	rs9485136	147301862	G	T
6	rs77808549	147301948	T	G
6	rs7775644	147302374	A	G
6	rs1881661	147302766	A	G
6	rs12198271	147303789	A	G
6	rs74525898	147303838	T	C
6	rs141769235	147303867	A	G
6	rs17076522	147304677	A	G
6	rs2328777	147304897	T	G
6	rs1529020	147304924	G	A
6	rs9322084	147305825	T	C
6	rs75357275	147305964	A	G
6	rs79088368	147305973	C	G
6	rs17076524	147306600	C	T
6	rs146756560	147307352	A	G
6	rs115215436	147307925	A	G
6	rs117164993	147307981	A	T
6	rs118026242	147308048	G	A
6	rs9390447	147308144	G	T
6	rs12660458	147308727	T	C
6	rs4563735	147309190	G	A
6	rs150885728	147309484	G	A
6	rs150000549	147309703	A	C
6	rs1881663	147310714	T	A
6	rs115850017	147310822	G	A
6	rs10457807	147311453	A	G
6	rs10499244	147311641	G	A
6	rs10499245	147311880	G	C
6	rs17237324	147311980	A	G
6	rs17076531	147312430	C	T
6	rs17076533	147312612	C	T
6	rs115604719	147312902	C	T
6	rs9322085	147313142	T	C
6	rs6570781	147313361	C	A
6	rs117413439	147313367	C	G
6	rs117595375	147313801	C	T
6	rs9390448	147314542	A	G
6	rs146310380	147314724	C	T
6	rs139533984	147314767	C	A
6	rs76421553	147314863	T	C
6	rs79690060	147315020	G	A
6	rs77011652	147315159	C	A
6	rs6902235	147315296	C	T
6	rs115201444	147315379	G	A
6	rs77123374	147315433	T	C
6	rs17076538	147315543	G	C
6	rs17076540	147315981	A	T
6	rs79786887	147316082	T	A
6	rs77366580	147316498	T	C
6	rs9377040	147317000	T	C
6	rs78004327	147317157	A	C
6	rs6910157	147317778	T	C
6	rs181341323	147317831	T	A
6	rs575259530	147317849	C	T
6	rs1881665	147318239	C	T
6	rs9386177	147318411	G	C
6	rs187383787	147319768	C	T
6	rs75239561	147320934	C	T
6	rs117749074	147321203	G	T
6	rs7745042	147321387	G	C
6	rs17237548	147323042	A	G
6	rs4143745	147323074	A	G
6	rs66459623	147323861	C	T
6	rs7765767	147324938	G	A
6	rs1406536	147326423	A	C
6	rs1406537	147326634	C	T
6	rs7748640	147327435	C	T
6	rs67538823	147327751	A	G
6	rs3861405	147328183	G	C
6	rs117412216	147328187	C	G
6	rs7745871	147329839	T	C
6	rs111814536	147330847	G	A
6	rs56127624	147332244	G	A
6	rs9399593	147332567	C	A
6	rs79594951	147333921	C	T
6	rs17076557	147337523	G	A
6	rs4896900	147337849	G	C
6	rs4896901	147337875	T	C
6	rs7740816	147338268	C	T
6	rs7741525	147338479	G	T
6	rs144383963	147338737	G	A
6	rs77754057	147340882	G	A
6	rs7762480	147342333	A	T
6	rs2328801	147342910	T	C
6	rs7772651	147343938	A	G
6	rs117137696	147343990	A	G
6	rs1997339	147344202	T	C
6	rs1997340	147344448	G	T
6	rs66753647	147345010	C	A
6	rs9377042	147345130	T	C
6	rs4896902	147346861	G	A
6	rs118002373	147346908	T	A
6	rs117678627	147347112	G	A
6	rs149791022	147347388	T	C
6	rs1529015	147347690	G	A
6	rs57624563	147348331	A	G
6	rs56021879	147349271	G	A
6	rs73011846	147349738	G	C
6	rs77856250	147350028	C	G
6	rs9390449	147350566	A	G
6	rs1529016	147350677	C	T
6	rs11966340	147351109	T	G
6	rs1529017	147351302	C	T
6	rs11966940	147351734	T	G
6	rs11966941	147351735	T	G
6	rs4644082	147353421	T	C
6	rs6570784	147353550	A	G
6	rs6570785	147354068	T	C
6	rs6570786	147354092	G	T
6	rs7760482	147354276	A	G
6	rs7742698	147354315	T	G
6	rs6909765	147356870	C	T
6	rs6570787	147357238	A	G
6	rs192325287	147357722	C	A
6	rs17076578	147357913	C	T
6	rs7753478	147358193	C	T
6	rs17076589	147360518	G	A
6	rs9485137	147362679	G	T
6	rs78103807	147362917	G	A
6	rs10499246	147363522	C	G
6	rs4143744	147363661	A	G
6	rs6916236	147365411	A	G
6	rs9377043	147366358	G	A
6	rs11969474	147366538	T	C
6	rs9497685	147366639	G	C
6	rs11967383	147366664	C	T
6	rs73588107	147366774	C	T
6	rs7773216	147367021	C	T
6	rs147413589	147367206	G	T
6	rs4896903	147368281	C	T
6	rs6907758	147368934	C	T
6	rs59728921	147369526	G	A
6	rs6913672	147369902	C	T
6	rs12111514	147371038	G	C
6	rs6919814	147371065	A	G
6	rs6920096	147371098	C	T
6	rs78720686	147371166	G	T
6	rs73588114	147371266	C	T
6	rs9497686	147373105	C	A
6	rs2328802	147373373	C	G
6	rs17076610	147373564	A	G
6	rs9403843	147373917	C	T
6	rs6924581	147375306	T	C
6	rs74790820	147375349	G	A
6	rs75895132	147375849	A	G
6	rs117045528	147376050	T	A
6	rs7755338	147376280	A	G
6	rs17076612	147376559	G	A
6	rs77789841	147377399	G	C
6	rs73588127	147377486	C	T
6	rs1881660	147378359	T	A
6	rs147905179	147379352	C	T
6	rs111756805	147379728	T	C
6	rs9377044	147381214	G	C
6	rs9377045	147381317	T	C
6	rs7769459	147382042	T	C
6	rs59578647	147383534	A	G
6	rs6924131	147384193	C	A
6	rs6929579	147384838	C	T
6	rs73588137	147385308	G	A
6	rs113130141	147385722	C	T
6	rs112322388	147386687	C	T
6	rs73588149	147387912	C	A
6	rs77764827	147387921	C	T
6	rs6917200	147388526	G	A
6	rs58350636	147389054	T	C
6	rs58134586	147389443	C	G
6	rs6570788	147389450	C	A
6	rs79084432	147389822	G	A
6	rs17238835	147389911	T	C
6	rs78789801	147390211	G	A
6	rs1105441	147390740	C	T
6	rs6913549	147390776	T	C
6	rs7751770	147391326	T	C
6	rs9791310	147391341	G	A
6	rs9791311	147391455	G	T
6	rs146478823	147391833	A	G
6	rs118146998	147391843	T	C
6	rs9399595	147391940	C	T
6	rs183856226	147391984	A	C
6	rs12661078	147391994	A	C
6	rs6920520	147392316	T	C
6	rs73590023	147392997	T	C
6	rs9322088	147393466	A	G
6	rs6909582	147393900	G	A
6	rs73590029	147394374	G	T
6	rs6910250	147394522	A	G
6	rs6938185	147394880	T	A
6	rs113076962	147395528	G	T
6	rs6930740	147396745	T	C
6	rs58638848	147397488	G	A
6	rs9885771	147397931	G	A
6	rs148355686	147399582	G	A
6	rs7767185	147400658	A	C
6	rs7749744	147400865	T	C
6	rs6570789	147401193	T	A
6	rs6938554	147401654	G	C
6	rs6901138	147402629	A	G
6	rs2328803	147402879	A	T
6	rs12209736	147403414	G	C
6	rs9497690	147403577	G	A
6	rs118131299	147403691	C	T
6	rs9485141	147403936	C	T
6	rs9403845	147404735	T	A
6	rs9322089	147404954	T	C
6	rs3734477	147405159	C	T
6	rs139622252	147405709	G	A
6	rs140437087	147406126	G	A
6	rs9386178	147406342	T	C
6	rs117763729	147406479	G	A
6	rs12664201	147408046	C	A
6	rs73590053	147408122	T	C
6	rs73590056	147408371	C	T
6	rs79221763	147408631	A	T
6	rs9322090	147408639	T	C
6	rs7764355	147408964	T	A
6	rs12661744	147409164	A	C
6	rs12664682	147409180	G	A
6	rs12661753	147409235	A	G
6	rs12664716	147409448	G	C
6	rs12661663	147412423	T	G
6	rs6924985	147412466	A	T
6	rs6925633	147412518	G	A
6	rs6925324	147412530	C	T
6	rs6925187	147412556	A	G
6	rs9497695	147412691	C	T
6	rs12019339	147413295	A	G
6	rs144522015	147413319	G	A
6	rs7771711	147414032	G	A
6	rs73574445	147414186	G	A
6	rs80097319	147414683	T	C
6	rs117304202	147415408	A	C
6	rs9497696	147415636	C	T
6	rs9497697	147416019	C	T
6	rs9497698	147416176	A	T
6	rs9485142	147416455	C	T
6	rs79810000	147417190	A	G
6	rs117237896	147418018	T	C
6	rs74664196	147418019	G	A
6	rs74948424	147418104	C	G
6	rs73574457	147418515	C	T
6	rs6913865	147418648	T	A
6	rs117889383	147419170	T	C
6	rs1316599	147419417	C	T
6	rs6570790	147419593	G	A
6	rs58300191	147420566	T	C
6	rs6904708	147421172	G	A
6	rs1113883	147422973	C	T
6	rs6902096	147424064	T	C
6	rs80005422	147424646	A	C
6	rs6908011	147424880	T	C
6	rs58922329	147426656	C	T
6	rs191431344	147426882	T	A
6	rs61443164	147428279	A	G
6	rs6920901	147429298	C	T
6	rs75716875	147429403	G	C
6	rs117592615	147429632	C	A
6	rs73574490	147430736	C	T
6	rs9485144	147435953	A	G
6	rs78009962	147436086	G	C
6	rs73576356	147436169	A	T
6	rs117493593	147436924	C	G
6	rs76845788	147437521	T	C
6	rs6917323	147440579	A	G
6	rs78659208	147441809	C	G
6	rs1574217	147442124	A	C
6	rs1574218	147442125	C	T
6	rs9497707	147443480	T	C
6	rs73576361	147444375	T	A
6	rs12660978	147445624	T	C
6	rs74442533	147445715	C	A
6	rs1529012	147450639	G	A
6	rs111890802	147451339	T	C
6	rs9497709	147452070	T	G
6	rs6915603	147452892	A	G
6	rs79675027	147453680	A	T
6	rs79892219	147455502	C	G
6	rs79634933	147455829	T	A
6	rs9322092	147458431	A	G
6	rs6915106	147458538	C	T
6	rs6920262	147459066	C	G
6	rs9497710	147459384	C	T
6	rs138222356	147459765	C	T
6	rs9497713	147461454	A	T
6	rs2328805	147461678	C	T
6	rs6939884	147462509	G	A
6	rs117905803	147463361	G	A
6	rs6902219	147463370	C	A
6	rs9485147	147463439	A	G
6	rs79007068	147464313	C	T
6	rs117357172	147464886	T	G
6	rs76519278	147466010	T	C
6	rs117305756	147466637	A	T
6	rs146490934	147467407	C	T
6	rs9485148	147467648	A	C
6	rs150265288	147468984	A	G
6	rs2256216	147471730	A	G
6	rs9485149	147472828	C	T
6	rs2165423	147474140	G	T
6	rs117990998	147479273	T	G
6	rs9322093	147479503	G	C
6	rs74301733	147479689	T	G
6	rs79696895	147479815	T	G
6	rs9497715	147480581	G	A
6	rs73578389	147480652	A	G
6	rs78318671	147482096	C	T
6	rs2582928	147483969	A	G
6	rs2786181	147484307	T	C
6	rs140539606	147484378	G	A
6	rs111895753	147485975	A	G
6	rs649544	147486533	T	C
6	rs559038	147486764	C	T
6	rs652831	147487258	G	A
6	rs1221645	147487584	T	C
6	rs1660690	147490398	C	T
6	rs1031013	147490692	C	T
6	rs1031012	147490820	C	A
6	rs2068433	147491324	A	G
6	rs17836098	147491775	G	A
6	rs146184677	147492098	G	T
6	rs693573	147492742	T	C
6	rs2818866	147493989	C	T
6	rs112237993	147495902	G	T
6	rs76681091	147498634	T	A
6	rs80298878	147499773	C	T
6	rs631931	147500213	G	T
6	rs631474	147500326	C	G
6	rs75651795	147500450	T	C
6	rs694625	147500484	A	G
6	rs2818867	147500781	G	A
6	rs79944613	147500947	C	T
6	rs2818868	147501129	A	G
6	rs1112062	147501449	A	G
6	rs503024	147502986	G	T
6	rs499393	147503372	C	A
6	rs598549	147503799	T	C
6	rs583205	147504871	A	G
6	rs112971361	147504963	T	C
6	rs676604	147505829	T	G
6	rs184256519	147506201	T	C
6	rs1660691	147509919	T	C
6	rs113440573	147510098	G	A
6	rs1630961	147510466	A	C
6	rs17174965	147511267	G	A
6	rs485434	147511721	G	A
6	rs2786180	147512336	T	C
6	rs117928001	147514999	C	T
6	rs139385073	147517772	G	C
6	rs58638359	147518533	C	T
6	rs117813413	147519826	T	A
6	rs112697374	147520440	A	G
6	rs142112285	147520457	G	T
6	rs566028	147520965	T	C
6	rs9497725	147524962	T	G
6	rs542420	147526508	A	G
6	rs73788817	147528571	G	A
6	rs2786189	147531081	G	T
6	rs117406405	147531562	A	G
6	rs117668778	147532499	C	G
6	rs78164649	147533946	T	A
6	rs1221638	147535305	G	A
6	rs138108867	147536977	A	G
6	rs117155560	147537958	T	C
6	rs117620146	147538342	T	G
6	rs116898161	147538692	A	G
6	rs1765028	147539165	A	G
6	rs73788833	147541537	A	G
6	rs118022104	147545290	G	A
6	rs147673809	147545890	G	A
6	rs117739744	147546408	A	G
6	rs148906599	147548941	T	G
6	rs556493	147549297	A	G
6	rs79659451	147549365	G	A
6	rs657155	147549602	G	T
6	rs117793403	147550879	A	T
6	rs17076671	147551381	T	C
6	rs118150890	147551986	C	T
6	rs2786187	147554226	T	A
6	rs148517886	147556585	A	G
6	rs144888374	147557853	A	G
6	rs149045958	147557993	C	A
6	rs519630	147558033	A	G
6	rs9485155	147558268	A	G
6	rs79237089	147558600	T	C
6	rs73788845	147561055	A	G
6	rs118031434	147563475	C	A
6	rs117826399	147563866	T	G
6	rs9497729	147564973	A	C
6	rs76364924	147565235	A	G
6	rs117483088	147565868	A	T
6	rs2119490	147566285	C	T
6	rs116841115	147567826	C	G
6	rs6921496	147568513	T	C
6	rs140618972	147569205	C	T
6	rs79559792	147569862	G	C
6	rs620715	147570239	G	T
6	rs80096466	147570254	T	C
6	rs117640243	147570665	G	T
6	rs608147	147570723	C	T
6	rs580657	147571835	A	G
6	rs474990	147572380	T	G
6	rs118119191	147574560	C	T
6	rs138150136	147575349	G	A
6	rs2502732	147576423	G	C
6	rs486867	147576580	G	A
6	rs10499247	147577646	C	A
6	rs74896334	147577952	G	A
6	rs617975	147578699	T	A
6	rs618474	147578833	G	C
6	rs79378281	147579504	C	T
6	rs577877	147579771	G	A
6	rs141169020	147579860	C	T
6	rs140169249	147579864	C	T
6	rs633603	147579934	G	T
6	rs118000456	147580873	G	A
6	rs1660687	147583868	C	T
6	rs7743335	147584626	T	C
6	rs10457811	147587225	A	G
6	rs664203	147587331	C	G
6	rs619626	147590408	G	T
6	rs619175	147590491	C	G
6	rs591355	147590716	A	G
6	rs597631	147591022	G	A
6	rs588273	147591371	A	G
6	rs2582924	147592611	G	A
6	rs2582925	147592763	G	T
6	rs2786185	147595554	G	A
6	rs1147844	147598586	G	A
6	rs77337125	147599572	A	G
6	rs117920436	147599903	C	A
6	rs79747617	147600143	A	G
6	rs2786184	147600202	T	C
6	rs117486328	147603091	C	T
6	rs117810535	147603700	T	C
6	rs9485159	147605198	C	A
6	rs75775640	147605320	T	C
6	rs562417	147605503	A	T
6	rs614476	147606007	T	A
6	rs77912184	147606160	A	G
6	rs533201	147606395	A	G
6	rs77553581	147609026	A	C
6	rs61120449	147609196	C	T
6	rs1147846	147609376	C	T
6	rs1147847	147610720	G	A
6	rs9497740	147610753	G	A
6	rs2068111	147611821	G	C
6	rs117405836	147612535	A	G
6	rs78796227	147612611	T	C
6	rs117170230	147614671	C	A
6	rs79107005	147615398	T	G
6	rs77057439	147615687	G	T
6	rs659399	147615710	G	A
6	rs75145752	147616425	C	T
6	rs115121517	147616943	G	A
6	rs584456	147617313	G	C
6	rs673944	147618024	C	T
6	rs598038	147618027	G	A
6	rs2582929	147618697	A	C
6	rs2786183	147619190	G	A
6	rs118152767	147619661	A	T
6	rs117009437	147619816	C	T
6	rs2850178	147620329	A	G
6	rs2850177	147620401	A	C
6	rs74966121	147621144	A	G
6	rs117942101	147621751	C	A
6	rs7748995	147622572	A	G
6	rs17076689	147622856	G	C
6	rs77234195	147623492	C	T
6	rs74717147	147626024	T	G
6	rs1496030	147629418	T	C
6	rs74518083	147629944	A	C
6	rs62435630	147630807	G	C
6	rs6928919	147631201	A	G
6	rs78617110	147632496	G	T
6	rs117453595	147633000	C	A
6	rs9377048	147633119	A	G
6	rs78222876	147633513	A	G
6	rs7762087	147633713	T	C
6	rs79311620	147633786	A	G
6	rs1992389	147634119	A	T
6	rs1039083	147635385	C	G
6	rs1039084	147635413	A	G
6	rs1039085	147635547	C	T
6	rs117583396	147637997	G	A
6	rs9373522	147639534	C	T
6	rs2218221	147640599	T	G
6	rs117535110	147643454	A	T
6	rs4896904	147644505	T	C
6	rs147458086	147644589	G	A
6	rs9399597	147645472	G	A
6	rs140301931	147645477	C	T
6	rs117908952	147646050	A	G
6	rs9399598	147646687	G	A
6	rs9497747	147647129	T	C
6	rs117235513	147647368	C	T
6	rs117463826	147648751	G	A
6	rs1496034	147649045	G	A
6	rs78684105	147649077	G	A
6	rs79211513	147649256	A	G
6	rs117704602	147649624	C	A
6	rs117136022	147651546	G	C
6	rs76342844	147652870	C	G
6	rs116915766	147654753	T	G
6	rs1039086	147657512	T	A
6	rs7769576	147661862	G	A
6	rs1496031	147662541	G	T
6	rs117824912	147663694	T	C
6	rs80105476	147665410	A	G
6	rs117481329	147665615	G	T
6	rs12527235	147665722	G	C
6	rs6932613	147666717	G	A
6	rs9390458	147668514	A	G
6	rs79976390	147668542	T	C
6	rs12191720	147670086	T	C
6	rs79750405	147670272	A	G
6	rs12199542	147670601	A	T
6	rs1496033	147671833	C	T
6	rs4896905	147671994	G	A
6	rs2047286	147675071	G	A
6	rs75001945	147676002	A	G
6	rs995697	147677894	G	A
6	rs4896906	147679316	A	G
6	rs4896907	147679631	T	G
6	rs9390459	147680359	A	G
6	rs142299043	147683913	T	C
6	rs9403852	147684318	C	T
6	rs6924763	147685480	A	G
6	rs76659026	147686082	A	G
6	rs9497759	147686274	G	A
6	rs75556273	147688190	G	T
6	rs4896908	147688765	T	C
6	rs73787171	147689457	C	A
6	rs58987334	147689700	A	G
6	rs117917771	147690430	G	A
6	rs147240234	147690525	C	A
6	rs78795351	147690643	T	G
6	rs117826317	147691033	T	G
6	rs9390460	147694334	T	C
6	rs117646839	147694579	A	T
6	rs41285881	147695051	G	C
6	rs79806067	147695718	T	C
6	rs78647861	147695746	C	T
6	rs80175491	147695961	A	C
6	rs9497762	147696197	C	T
6	rs2328813	147699123	C	A
6	rs9373523	147701133	T	G
6	rs9390461	147701217	A	G
6	rs9390462	147701221	A	G
6	rs58371914	147702098	A	G
6	rs9390463	147702147	A	G
6	rs9399599	147703299	A	T
6	rs117681754	147703702	G	A
6	rs1034245	147706791	G	A
6	rs7739314	147709180	A	C
6	rs117551998	147713497	A	G
6	rs7765526	147713764	A	G
6	rs9390464	147716339	C	T
6	rs12525898	147719402	T	A
6	rs479916	147721176	A	C
6	rs582437	147723577	C	T
6	rs75084984	147723861	G	A
6	rs483824	147724093	C	T
6	rs596758	147724831	A	G
6	rs6922677	147725230	A	G
6	rs656728	147727236	A	G
6	rs62435636	147728354	A	C
6	rs615828	147729477	T	G
6	rs62435637	147730120	G	A
6	rs593289	147730324	G	T
6	rs113816030	147730567	A	G
6	rs75219053	147731450	T	G
6	rs592374	147735166	G	T
6	rs609972	147735482	T	A
6	rs521126	147735972	A	T
6	rs641079	147737488	A	G
6	rs642527	147738146	T	C
6	rs62435638	147738429	G	T
6	rs547161	147740456	A	G
6	rs635855	147743260	T	C
6	rs9390466	147743441	G	A
6	rs599429	147743526	C	G
6	rs574551	147743782	C	A
6	rs474774	147747834	A	G
6	rs478495	147748240	G	A
6	rs619369	147748827	G	A
6	rs571116	147751386	T	C
6	rs572217	147751556	T	G
6	rs495106	147751585	C	G
6	rs633147	147751668	G	A
6	rs444339	147752218	A	G
6	rs75719170	147754059	C	T
6	rs566729	147757558	G	T
6	rs1221997	147757576	C	A
6	rs1761945	147757754	A	C
6	rs167793	147757934	C	G
6	rs377609	147759111	T	C
6	rs476397	147763380	T	A
6	rs144923611	147763928	C	T
6	rs504326	147764140	G	A
6	rs325105	147764267	C	T
6	rs74325881	147765743	A	G
6	rs485486	147767235	C	A
6	rs600555	147768294	A	G
6	rs670150	147769539	T	G
6	rs75752012	147770134	G	A
6	rs664260	147771238	T	C
6	rs645207	147772258	G	A
6	rs447657	147774429	A	G
6	rs78456173	147775978	G	T
6	rs325106	147777620	T	C
6	rs60605934	147779625	A	T
6	rs7767981	147783065	T	G
6	rs635513	147790322	C	T
6	rs117505652	147790553	C	A
6	rs111760378	147790635	C	T
6	rs407581	147791915	T	C
6	rs189236197	147791949	A	G
6	rs665599	147792460	G	C
6	rs78936386	147792916	G	T
6	rs112167130	147794177	C	T
6	rs116963715	147794415	C	T
6	rs77529183	147795243	C	G
6	rs1121561	147795564	T	C
6	rs117874656	147795617	T	A
6	rs1121560	147795634	T	C
6	rs76311899	147795919	T	G
6	rs7772050	147795942	A	T
6	rs631274	147795971	G	C
6	rs75601134	147796591	T	G
6	rs75528624	147796898	G	A
6	rs387454	147797076	G	A
6	rs78806567	147797139	G	A
6	rs424405	147797221	C	T
6	rs377895	147797274	A	G
6	rs17076774	147798250	A	T
6	rs587008	147799122	G	A
6	rs325112	147799296	A	G
6	rs325111	147800482	G	A
6	rs325110	147801457	A	T
6	rs118093879	147801553	C	A
6	rs143421941	147801714	C	T
6	rs150675103	147802104	A	G
6	rs325107	147802726	G	T
6	rs505073	147803261	A	G
6	rs634753	147803293	G	A
6	rs628769	147803376	G	T
6	rs148258847	147803653	T	A
6	rs325124	147805449	C	A
6	rs325125	147805738	A	T
6	rs325126	147806107	A	G
6	rs117668254	147806239	A	G
6	rs117876157	147806321	G	A
6	rs325127	147806719	A	T
6	rs78932245	147806904	G	C
6	rs325128	147807094	T	G
6	rs325129	147807143	G	A
6	rs325130	147807678	G	T
6	rs325131	147808433	G	C
6	rs2151559	147810322	A	G
6	rs74501596	147810872	C	T
6	rs420209	147811712	G	C
6	rs17076790	147812154	A	G
6	rs551644	147812763	G	C
6	rs389674	147813016	C	T
6	rs417655	147813048	G	A
6	rs406014	147813082	G	A
6	rs680547	147813377	G	C
6	rs453032	147814584	A	G
6	rs450182	147814795	T	A
6	rs419376	147815274	C	T
6	rs445715	147816134	G	C
6	rs117472051	147816202	T	C
6	rs376037	147816867	A	C
6	rs452577	147816995	T	G
6	rs1783691	147817435	G	A
6	rs178960	147818072	G	A
6	rs325120	147818468	T	A
6	rs325119	147819104	T	C
6	rs325118	147819598	A	G
6	rs325117	147819760	A	G
6	rs325116	147820064	G	A
6	rs325115	147820168	A	T
6	rs9485187	147820269	A	C
6	rs513880	147821041	C	A
6	rs325114	147821054	A	C
6	rs325113	147821742	A	C
6	rs56033979	147821932	T	C
6	rs954818	147822074	G	A
6	rs586354	147822152	A	G
6	rs75951991	147823580	C	A
6	rs473720	147824569	C	T
6	rs645201	147824674	G	A
6	rs76693439	147825202	G	C
6	rs1222119	147826913	C	A
6	rs71566478	147827880	T	C
6	rs35987208	147828144	C	G
6	rs35009077	147829684	C	T
6	rs73020122	147829844	T	G
6	rs66812182	147830073	C	T
6	rs75514145	147830701	G	C
6	rs10499248	147831992	G	A
6	rs538563	147832156	G	A
6	rs540384	147832362	A	G
6	rs17076847	147832526	A	G
6	rs623003	147833309	A	G
6	rs623379	147833381	C	T
6	rs77741128	147833413	G	A
6	rs13220208	147834330	T	C
6	rs13207751	147834649	G	C
6	rs494395	147834827	A	G
6	rs71566479	147835138	C	T
6	rs522566	147835555	G	A
6	rs13220031	147835925	G	A
6	rs13205501	147835935	T	C
6	rs666217	147835988	G	A
6	rs472577	147836218	G	A
6	rs1789699	147836498	C	T
6	rs1629209	147836839	C	T
6	rs1789698	147836863	G	A
6	rs1789697	147837125	A	G
6	rs1631864	147837198	C	G
6	rs1789696	147837215	T	C
6	rs501472	147837502	C	T
6	rs500573	147837603	A	G
6	rs34292635	147837606	A	G
6	rs609152	147837611	G	A
6	rs609205	147837653	T	C
6	rs609963	147837780	G	A
6	rs637118	147837892	C	T
6	rs35658484	147838024	C	T
6	rs471833	147838415	G	A
6	rs693879	147838506	G	A
6	rs1333714	147838698	C	A
6	rs532364	147839175	A	G
6	rs536996	147839691	G	A
6	rs537817	147839749	C	T
6	rs655698	147839774	G	A
6	rs669830	147840595	T	G
6	rs9688849	147840796	A	G
6	rs13211031	147841033	C	T
6	rs9689689	147841085	C	T
6	rs34358483	147843119	C	A
6	rs4896920	147843165	C	T
6	rs607474	147843856	A	G
6	rs618181	147843935	A	G
6	rs34790023	147844259	C	A
6	rs660814	147844883	C	T
6	rs494234	147845306	C	T
6	rs634979	147845388	G	C
6	rs17076897	147845616	C	T
6	rs636447	147845773	A	C
6	rs13210148	147846161	G	A
6	rs648995	147846247	A	G
6	rs650375	147846575	A	G
6	rs13214443	147847101	G	T
6	rs480456	147847523	C	T
6	rs35506695	147847589	A	G
6	rs13218201	147847698	G	A
6	rs765153	147847718	G	A
6	rs80289252	147847991	A	C
6	rs1855375	147848767	T	C
6	rs4896921	147849281	A	G
6	rs9399605	147849363	C	G
6	rs9399606	147849410	C	T
6	rs4896922	147850368	T	G
6	rs79897031	147850636	C	T
6	rs718868	147850991	A	G
6	rs77983382	147851223	T	C
6	rs1333715	147851291	G	A
6	rs12203200	147851974	T	G
6	rs60558695	147852168	C	A
6	rs9377056	147852697	G	A
6	rs77304534	147853049	A	G
6	rs9497800	147855486	A	T
6	rs73787087	147855542	C	G
6	rs147204118	147855648	A	G
6	rs140389527	147855848	T	G
6	rs9399607	147856371	G	C
6	rs61179767	147856511	A	G
6	rs9497801	147856512	A	T
6	rs4895712	147857341	A	G
6	rs4896923	147857519	G	A
6	rs7743767	147857610	A	T
6	rs10872593	147858720	C	T
6	rs192711575	147858772	C	T
6	rs10872594	147858857	C	A
6	rs9403860	147859406	G	T
6	rs2103690	147859513	C	T
6	rs2092447	147859648	T	G
6	rs11155502	147861043	C	T
6	rs73580700	147861163	A	G
6	rs78315126	147861319	A	T
6	rs115288359	147862366	G	A
6	rs114233110	147862368	A	G
6	rs77976619	147862988	T	A
6	rs145748687	147863245	G	A
6	rs10872596	147863498	G	A
6	rs12664142	147863735	C	T
6	rs6900377	147864300	A	C
6	rs6901037	147864419	G	A
6	rs1333716	147864662	A	C
6	rs1413221	147865000	T	G
6	rs184182045	147865065	T	A
6	rs145970459	147865523	A	C
6	rs6570794	147865821	G	A
6	rs1473691	147866616	T	C
6	rs4895713	147867602	T	G
6	rs4895714	147867771	C	G
6	rs6940577	147868656	C	T
6	rs77934953	147868810	T	C
6	rs75339732	147868834	C	A
6	rs6921185	147869179	T	G
6	rs6942096	147869283	G	A
6	rs6904516	147870251	A	C
6	rs842019	147871025	G	C
6	rs842018	147871237	T	C
6	rs702325	147871904	A	T
6	rs76976186	147872127	T	C
6	rs702326	147872148	G	A
6	rs702327	147872181	G	A
6	rs702328	147872216	A	G
6	rs77388626	147872274	A	G
6	rs702329	147872310	A	G
6	rs6917297	147872486	C	A
6	rs702330	147872779	G	A
6	rs702331	147873091	G	A
6	rs702332	147873112	G	C
6	rs115013964	147873178	C	T
6	rs702333	147874381	C	G
6	rs73787095	147874387	C	G
6	rs11155503	147874939	A	G
6	rs702334	147876011	C	T
6	rs702335	147876038	T	C
6	rs184597819	147877236	T	A
6	rs7757890	147878413	C	T
6	rs12195761	147878416	T	C
6	rs4896924	147879709	C	T
6	rs186195096	147880698	G	A
6	rs58463547	147880826	C	G
6	rs702336	147881001	A	C
6	rs702337	147881171	A	G
6	rs702338	147882083	C	T
6	rs7745268	147882643	A	C
6	rs702339	147882845	T	G
6	rs7746437	147883136	G	A
6	rs183926903	147883479	T	G
6	rs112287872	147883830	C	A
6	rs77246003	147884226	C	A
6	rs1931061	147884235	A	T
6	rs702341	147885803	C	T
6	rs702342	147885992	A	G
6	rs7772025	147886107	C	G
6	rs702343	147886592	T	C
6	rs702344	147886718	T	C
6	rs702345	147887041	T	C
6	rs111731087	147887092	C	A
6	rs702346	147887218	A	G
6	rs702347	147887569	C	T
6	rs702348	147887890	G	A
6	rs702349	147888022	G	A
6	rs9399608	147888368	T	C
6	rs702350	147888494	A	C
6	rs702351	147888927	C	T
6	rs9390477	147888937	A	G
6	rs77599373	147889275	G	T
6	rs41285885	147889308	T	C
6	rs702352	147890295	C	T
6	rs844592	147891290	G	T
6	rs844591	147891441	G	A
6	rs844589	147891505	A	G
6	rs80325875	147891654	C	A
6	rs844588	147892338	C	T
6	rs844587	147892378	G	A
6	rs844586	147892620	C	T
6	rs844585	147893108	G	A
6	rs77681401	147893457	A	G
6	rs844633	147893472	A	C
6	rs844632	147893558	G	A
6	rs844631	147893759	G	A
6	rs76253450	147894068	C	A
6	rs863623	147894399	T	C
6	rs7743368	147894661	C	A
6	rs970285	147894916	A	C
6	rs13207573	147894938	A	T
6	rs113395309	147894981	C	T
6	rs844630	147894987	A	G
6	rs844629	147895013	C	A
6	rs139631528	147895125	G	A
6	rs844628	147895273	A	C
6	rs55735841	147895430	T	C
6	rs7751581	147896201	T	A
6	rs117652403	147896366	C	T
6	rs55647502	147896453	T	C
6	rs844627	147896479	C	T
6	rs7454844	147897105	G	A
6	rs13202056	147897341	A	G
6	rs9322101	147898245	C	T
6	rs9322102	147898333	G	A
6	rs844626	147898558	A	G
6	rs844625	147899217	T	C
6	rs4896927	147899415	A	G
6	rs11752472	147899897	T	C
6	rs844624	147900055	A	C
6	rs9485200	147900504	G	C
6	rs9485201	147900931	A	G
6	rs7757902	147901010	A	G
6	rs115649614	147901041	T	C
6	rs10484687	147901135	C	A
6	rs76068068	147901189	G	T
6	rs62434731	147901203	G	A
6	rs4448118	147901502	G	A
6	rs11155505	147901796	G	A
6	rs11155506	147901810	A	G
6	rs844552	147902315	G	A
6	rs77988031	147902340	T	C
6	rs12191000	147902467	G	A
6	rs844553	147902675	A	G
6	rs117961953	147902683	G	A
6	rs844554	147902709	C	T
6	rs66994449	147903211	T	G
6	rs844555	147903337	A	G
6	rs113555760	147903904	C	T
6	rs7774570	147904034	G	A
6	rs112287154	147904193	A	G
6	rs4440480	147904698	A	G
6	rs2179570	147904931	A	G
6	rs80168335	147904984	G	A
6	rs1569669	147905097	A	G
6	rs1569670	147905344	A	G
6	rs12661250	147905884	T	G
6	rs844556	147905962	C	A
6	rs71566485	147906231	T	C
6	rs844557	147906281	T	C
6	rs702353	147906754	G	A
6	rs140938715	147906768	A	G
6	rs185422536	147906976	C	T
6	rs9390479	147907528	C	T
6	rs844558	147907751	T	G
6	rs34835938	147907826	A	T
6	rs117133597	147907877	G	A
6	rs844559	147908435	G	A
6	rs844560	147908520	T	C
6	rs844561	147908889	G	C
6	rs844562	147908995	T	C
6	rs844563	147909168	T	C
6	rs34031064	147909604	C	T
6	rs56347816	147909809	T	G
6	rs9377060	147909846	G	A
6	rs844564	147910191	G	T
6	rs844565	147910426	A	G
6	rs1099439	147910513	C	T
6	rs844566	147910953	C	T
6	rs7745415	147911101	C	T
6	rs145444880	147911666	G	A
6	rs844567	147911796	G	A
6	rs74939036	147912039	T	C
6	rs1789703	147912217	C	T
6	rs844568	147912431	G	T
6	rs844569	147912444	A	G
6	rs143469422	147912463	C	A
6	rs844570	147912516	C	A
6	rs844571	147912542	A	G
6	rs844572	147912560	A	G
6	rs844573	147912568	C	T
6	rs844574	147912715	A	C
6	rs11970117	147912801	A	C
6	rs1028381	147912838	A	T
6	rs118139378	147913047	A	T
6	rs844575	147913345	C	G
6	rs13217782	147913464	A	G
6	rs13218203	147913541	G	T
6	rs79539476	147913551	C	T
6	rs844576	147913827	A	T
6	rs844577	147914060	A	T
6	rs71566486	147914228	C	T
6	rs11966012	147914231	C	T
6	rs9885804	147914263	G	T
6	rs17387221	147914733	C	T
6	rs844578	147914997	G	A
6	rs844579	147915091	C	T
6	rs1944645	147915466	A	C
6	rs844614	147915707	T	C
6	rs11963682	147916111	C	T
6	rs17328123	147916183	C	G
6	rs6911479	147916971	C	T
6	rs62434734	147917314	G	A
6	rs7750010	147917452	G	A
6	rs17387472	147917746	C	T
6	rs17387507	147918240	G	A
6	rs844613	147918582	G	C
6	rs2204299	147919087	C	A
6	rs61677841	147919239	T	C
6	rs844612	147919301	C	T
6	rs56367919	147919550	G	A
6	rs844611	147919551	T	C
6	rs844610	147919854	C	A
6	rs844609	147920243	G	A
6	rs12204941	147920283	G	A
6	rs78019193	147920313	T	C
6	rs17077055	147920323	T	C
6	rs844608	147920429	C	A
6	rs961804	147920534	G	A
6	rs6914840	147920656	T	G
6	rs17387675	147920935	A	C
6	rs844607	147920983	T	C
6	rs62434735	147921197	G	A
6	rs4896928	147922185	A	G
6	rs844606	147922431	A	G
6	rs702354	147922555	T	C
6	rs702355	147922638	G	A
6	rs62434737	147922981	T	A
6	rs844605	147923820	T	C
6	rs113721244	147924036	C	T
6	rs844604	147924455	T	G
6	rs80302633	147924931	A	C
6	rs10484689	147925750	T	C
6	rs112273667	147925919	C	T
6	rs9377061	147927031	G	A
6	rs12208201	147927370	G	A
6	rs844603	147928291	G	A
6	rs844602	147928544	A	G
6	rs7766811	147928723	T	G
6	rs62434739	147928872	G	T
6	rs147372311	147929057	C	T
6	rs844601	147929215	A	G
6	rs4895715	147930938	C	T
6	rs13218936	147931239	A	T
6	rs844600	147932143	C	A
6	rs2012819	147932326	C	A
6	rs67731687	147932374	G	A
6	rs58433361	147933070	C	T
6	rs12662247	147933349	T	C
6	rs9497818	147933908	A	G
6	rs73582979	147933951	A	G
6	rs9485203	147933977	T	C
6	rs702356	147934061	A	G
6	rs73582983	147934106	G	A
6	rs34214287	147934396	G	A
6	rs62434740	147934399	G	C
6	rs71566487	147934495	C	T
6	rs73787314	147934602	A	G
6	rs9497819	147934662	A	G
6	rs9377062	147934815	T	A
6	rs9377063	147934947	G	A
6	rs9377064	147934995	G	A
6	rs9403864	147935016	A	G
6	rs9377065	147935031	C	G
6	rs9377066	147935037	C	T
6	rs12203413	147935060	T	C
6	rs9373526	147935490	A	G
6	rs9377067	147935521	G	C
6	rs9403865	147935553	T	C
6	rs9377068	147935565	G	A
6	rs9373527	147935704	A	G
6	rs55842610	147936002	G	A
6	rs844615	147936018	A	C
6	rs9377069	147936019	T	C
6	rs9399609	147936165	C	A
6	rs9403867	147936178	A	G
6	rs9399610	147936554	G	T
6	rs2050183	147936561	T	C
6	rs6925174	147936595	G	A
6	rs6904802	147936601	T	C
6	rs2050184	147936704	G	T
6	rs2050185	147936781	G	A
6	rs2050186	147936825	A	G
6	rs1609734	147937165	A	G
6	rs9485207	147937597	T	A
6	rs9373528	147937631	G	A
6	rs62434756	147937659	A	G
6	rs11961731	147937696	G	C
6	rs9373529	147937846	C	T
6	rs844616	147937847	G	A
6	rs6937385	147938673	C	T
6	rs11155508	147939270	T	A
6	rs9497821	147939534	A	C
6	rs62434757	147939669	T	A
6	rs9497822	147939736	T	G
6	rs77129260	147939960	C	T
6	rs62434758	147940466	A	G
6	rs12197416	147940786	C	T
6	rs10872599	147941066	C	T
6	rs9497823	147941347	A	G
6	rs9497824	147941453	G	T
6	rs59226861	147941768	C	T
6	rs11155509	147942236	G	A
6	rs10872600	147942411	A	G
6	rs11155510	147942630	C	A
6	rs76626909	147942920	C	T
6	rs12662594	147942921	G	A
6	rs80181965	147943351	A	T
6	rs7756592	147943381	C	T
6	rs7760597	147943645	C	A
6	rs9485208	147943941	A	G
6	rs12203505	147944284	C	T
6	rs79859770	147944322	C	T
6	rs142095896	147944695	G	A
6	rs9497828	147944855	G	C
6	rs844617	147945236	C	T
6	rs11155511	147945346	G	A
6	rs844618	147945805	A	G
6	rs1589734	147946333	C	A
6	rs73006391	147946377	G	A
6	rs4896930	147946848	A	C
6	rs4895716	147946854	T	C
6	rs4896931	147947042	G	A
6	rs6911994	147947270	G	C
6	rs6916466	147947619	A	C
6	rs1046357	147947689	C	A
6	rs1046358	147947826	T	A
6	rs9497829	147948040	G	T
6	rs6917579	147948076	C	A
6	rs10457813	147948154	C	T
6	rs11155512	147948365	C	A
6	rs56327851	147948757	A	G
6	rs1944640	147948926	G	A
6	rs1589737	147948984	T	C
6	rs1028382	147949110	C	T
6	rs844619	147949403	T	C
6	rs61270163	147949412	A	G
6	rs57449708	147949557	C	T
6	rs12523985	147949622	A	G
6	rs719454	147949628	C	T
6	rs4479953	147949652	G	A
6	rs6908880	147949679	T	C
6	rs719453	147949909	T	A
6	rs6570795	147950012	C	T
6	rs2018084	147950142	C	A
6	rs4527730	147950194	A	G
6	rs725615	147950220	A	G
6	rs725616	147950422	T	C
6	rs6935781	147950909	G	A
6	rs6935688	147951034	C	T
6	rs6935735	147951163	A	G
6	rs6935882	147951179	A	G
6	rs77931755	147951186	A	G
6	rs7771088	147951243	G	A
6	rs6936549	147951305	G	C
6	rs4618549	147951340	T	C
6	rs4632911	147951518	C	A
6	rs4587183	147951544	T	C
6	rs4530880	147951545	G	A
6	rs6920665	147951627	T	C
6	rs4530881	147951629	G	A
6	rs6941467	147951897	A	G
6	rs6941650	147952014	A	G
6	rs6942134	147952023	G	C
6	rs114095415	147952067	G	A
6	rs7454988	147952088	C	T
6	rs844621	147952188	A	G
6	rs147161170	147952395	G	A
6	rs6926747	147952586	T	C
6	rs62436287	147952637	G	A
6	rs62436288	147952729	C	A
6	rs10872601	147953529	A	C
6	rs2064333	147953574	A	C
6	rs73587421	147953875	A	G
6	rs2064334	147953916	A	C
6	rs17077116	147954346	A	C
6	rs844622	147954460	C	T
6	rs12214425	147955357	G	A
6	rs11155513	147955391	T	C
6	rs6933618	147955887	C	T
6	rs73587485	147955932	G	A
6	rs117631413	147956096	A	T
6	rs4896932	147956348	C	T
6	rs11155514	147956394	G	A
6	rs17388532	147956771	C	T
6	rs6940459	147957296	A	G
6	rs12664360	147957606	C	T
6	rs844623	147958072	G	A
6	rs75805033	147958269	C	T
6	rs17329368	147958357	G	A
6	rs17388649	147958767	T	C
6	rs73008123	147958811	T	A
6	rs10872602	147959057	T	A
6	rs11155515	147959229	A	C
6	rs11155516	147959363	G	A
6	rs73587492	147959390	C	A
6	rs12199915	147959715	A	C
6	rs4618550	147960527	G	A
6	rs150687456	147960707	C	T
6	rs12665669	147961042	G	T
6	rs76741862	147961888	C	T
6	rs1311769	147962109	G	A
6	rs144664609	147962486	T	C
6	rs73587499	147962646	C	G
6	rs725085	147963393	C	T
6	rs844581	147963538	G	C
6	rs844582	147963544	T	C
6	rs1944646	147963680	T	C
6	rs844583	147964045	C	G
6	rs844584	147964120	C	T
6	rs34800293	147964313	T	C
6	rs11755113	147964336	T	C
6	rs6940631	147964388	G	C
6	rs34896869	147964397	T	A
6	rs74301743	147964492	C	G
6	rs731988	147964790	T	C
6	rs62436291	147964842	A	T
6	rs17329613	147965070	A	C
6	rs730864	147965373	G	A
6	rs730863	147965457	A	T
6	rs730862	147965492	A	C
6	rs702357	147965825	A	G
6	rs1880187	147966103	A	C
6	rs7756532	147966266	C	T
6	rs73008146	147966272	A	T
6	rs73008148	147966298	G	A
6	rs7756851	147966468	C	T
6	rs844596	147967368	G	A
6	rs1589738	147967761	A	G
6	rs7766576	147967818	C	A
6	rs12663393	147967859	A	G
6	rs71547194	147968002	G	A
6	rs974898	147968026	T	A
6	rs12526102	147968349	T	C
6	rs844595	147968492	T	G
6	rs73008155	147968689	T	C
6	rs4140557	147968876	A	G
6	rs60743490	147969392	G	A
6	rs12209066	147970076	A	G
6	rs702358	147970108	C	T
6	rs34162154	147970730	C	G
6	rs11155517	147970791	A	G
6	rs1302018	147971621	C	T
6	rs7749707	147971638	C	T
6	rs9390484	147971725	A	C
6	rs9403870	147971749	C	A
6	rs1302017	147971816	G	C
6	rs1302016	147971959	C	G
6	rs12199557	147972241	C	T
6	rs10872603	147973082	A	G
6	rs949075	147973198	A	G
6	rs4895717	147973233	A	T
6	rs4895718	147973296	C	T
6	rs9386188	147973305	T	A
6	rs4895719	147973316	T	C
6	rs9403871	147973378	G	A
6	rs9403872	147973763	G	A
6	rs1944803	147973841	A	C
6	rs9390485	147973849	A	G
6	rs4896933	147973991	G	A
6	rs2015102	147974090	G	A
6	rs9390486	147974599	C	T
6	rs73010132	147975748	T	C
6	rs12525574	147976024	G	T
6	rs1944802	147976121	T	C
6	rs12661689	147976263	C	T
6	rs62436322	147976291	G	A
6	rs12663247	147976518	T	A
6	rs9399612	147976721	A	G
6	rs11155519	147977259	G	T
6	rs11155520	147977620	C	T
6	rs10457814	147977696	G	A
6	rs10457815	147977738	A	G
6	rs1893858	147977921	C	T
6	rs7774479	147978063	T	C
6	rs12200983	147978215	G	A
6	rs58659741	147979001	G	A
6	rs12204442	147979617	G	A
6	rs1357625	147979738	T	G
6	rs4896934	147979763	A	G
6	rs4896935	147979769	T	C
6	rs17077174	147979774	G	C
6	rs4896936	147979788	C	T
6	rs1789695	147979815	A	C
6	rs17258584	147980205	A	C
6	rs13210656	147980464	T	C
6	rs1523962	147980847	C	T
6	rs1523963	147980869	A	C
6	rs1147852	147980909	G	A
6	rs10457816	147980941	G	A
6	rs1523964	147980976	C	T
6	rs7454111	147981063	A	G
6	rs1357626	147981439	A	G
6	rs1614473	147981709	G	A
6	rs34192873	147981963	G	A
6	rs73010148	147982279	A	G
6	rs12660227	147982662	T	G
6	rs12664520	147982786	G	A
6	rs12664498	147982806	C	T
6	rs12660262	147982864	T	C
6	rs12660282	147982993	T	C
6	rs12661629	147983012	A	G
6	rs12664559	147983130	G	C
6	rs73010149	147983156	C	T
6	rs73010150	147983215	C	A
6	rs1147851	147983560	A	G
6	rs17258731	147983716	C	T
6	rs12529826	147984647	G	C
6	rs71566492	147984813	G	A
6	rs9377071	147985073	G	A
6	rs17054216	147985096	G	A
6	rs2037586	147985594	G	A
6	rs9390488	147985603	T	C
6	rs10457817	147985643	T	C
6	rs9399613	147986024	C	T
6	rs17258897	147986123	C	T
6	rs73010155	147986393	A	G
6	rs9386189	147986716	T	C
6	rs9390489	147987135	C	T
6	rs1523965	147987530	C	T
6	rs118165360	147987688	G	A
6	rs11155521	147987880	G	A
6	rs9386190	147988326	G	A
6	rs10872604	147988652	T	C
6	rs9373532	147988841	T	C
6	rs10214857	147989934	C	T
6	rs59031464	147989935	G	A
6	rs9377074	147990515	G	A
6	rs10214866	147990551	C	T
6	rs34006391	147990704	C	T
6	rs7762992	147991959	G	C
6	rs7745338	147992200	T	C
6	rs79312166	147992273	G	A
6	rs71566493	147992321	G	A
6	rs9386191	147992350	G	A
6	rs62436324	147992488	G	A
6	rs9390490	147992673	C	A
6	rs9390491	147993054	A	G
6	rs9403874	147993317	C	A
6	rs79571642	147993464	G	A
6	rs77666289	147993706	G	A
6	rs62436326	147993974	C	T
6	rs12661040	147994037	G	A
6	rs62436327	147994081	G	A
6	rs62436328	147994645	C	T
6	rs4896938	147994707	C	A
6	rs9497838	147996522	A	C
6	rs4896939	147996529	C	T
6	rs9403875	147997516	A	C
6	rs9403876	147997629	G	A
6	rs9322104	147997822	A	T
6	rs11155522	147998038	G	A
6	rs11155523	147998070	G	A
6	rs11757812	147998222	C	T
6	rs1357629	147998829	C	T
6	rs17199771	147999044	A	G
6	rs73010166	147999055	A	T
6	rs73010167	147999329	G	A
6	rs73010168	147999445	C	T
6	rs73010170	147999503	T	G
6	rs73010171	148000059	G	A
6	rs73010172	148000071	G	T
6	rs73010173	148000130	T	C
6	rs73011936	148000137	G	A
6	rs73011938	148000591	G	A
6	rs73011944	148001088	A	G
6	rs73011947	148001179	A	G
6	rs149750329	148001359	T	C
6	rs77063199	148001675	C	T
6	rs73011949	148001681	T	C
6	rs73011952	148001702	G	A
6	rs73011954	148001843	T	G
6	rs1608533	148002046	C	T
6	rs1608532	148002047	A	G
6	rs1608531	148002061	G	A
6	rs1608530	148002142	C	T
6	rs73011958	148002405	G	A
6	rs4394239	148002643	T	C
6	rs4451156	148002665	C	T
6	rs4336464	148002698	T	G
6	rs4543391	148002743	A	G
6	rs4452662	148002958	C	G
6	rs73011962	148003336	G	C
6	rs6912301	148003405	T	A
6	rs73011965	148003578	A	G
6	rs12663792	148003592	A	G
6	rs73011966	148003677	G	A
6	rs73011970	148004002	C	T
6	rs73011972	148004003	A	G
6	rs73011973	148004063	G	A
6	rs73011974	148004149	G	A
6	rs73011975	148004342	C	T
6	rs3861406	148004586	C	G
6	rs3861407	148004600	A	G
6	rs3861408	148004942	T	C
6	rs73011982	148005035	A	C
6	rs4896940	148005682	T	C
6	rs73011983	148005838	A	C
6	rs76314792	148006021	T	C
6	rs73011985	148006056	T	C
6	rs73011988	148006161	G	A
6	rs73011991	148006332	T	C
6	rs111930689	148006553	A	G
6	rs112957727	148006599	A	G
6	rs73011992	148006642	G	A
6	rs73011996	148006954	G	C
6	rs75160705	148007082	A	C
6	rs11155524	148007104	A	T
6	rs9497839	148007144	G	A
6	rs73012000	148007389	C	T
6	rs73012001	148007460	C	T
6	rs73012002	148007573	A	G
6	rs73014005	148008520	G	A
6	rs73014006	148008880	T	C
6	rs73014007	148008904	G	C
6	rs73014009	148009065	G	A
6	rs78624621	148009412	T	G
6	rs73014010	148009561	T	C
6	rs73014013	148009619	T	C
6	rs73014014	148009846	C	T
6	rs17259510	148010052	C	G
6	rs17259558	148010194	G	C
6	rs17200154	148010436	A	G
6	rs73014019	148010955	G	A
6	rs9497841	148011308	T	C
6	rs73014020	148011318	T	G
6	rs4122009	148011646	G	A
6	rs151178195	148011685	A	G
6	rs9497843	148011689	G	T
6	rs9497844	148011691	A	C
6	rs73014022	148012200	A	G
6	rs6912340	148012399	G	A
6	rs73014024	148012800	A	G
6	rs73014025	148012809	A	G
6	rs17259684	148013048	A	G
6	rs10484686	148013234	T	C
6	rs73014029	148013380	G	A
6	rs73014032	148013383	A	G
6	rs73014034	148013555	A	G
6	rs73014036	148013556	C	T
6	rs9399615	148013869	C	G
6	rs17329933	148013951	T	C
6	rs73014040	148014216	G	A
6	rs80345282	148014275	T	C
6	rs79300977	148014283	C	G
6	rs77710623	148014286	G	T
6	rs17389207	148014547	G	A
6	rs60914083	148014888	T	A
6	rs17077242	148015300	G	A
6	rs7741981	148015931	G	T
6	rs7741554	148015962	A	G
6	rs4432996	148016380	A	G
6	rs17330065	148016614	T	A
6	rs17330102	148016706	C	T
6	rs17389388	148017152	C	G
6	rs73014049	148017180	C	T
6	rs9399616	148017629	A	G
6	rs9399617	148017729	A	G
6	rs73014055	148017951	T	C
6	rs3861409	148018479	C	T
6	rs9377076	148019261	A	T
6	rs73014060	148019360	C	T
6	rs73014062	148020086	T	A
6	rs17077259	148021323	T	G
6	rs9485215	148021701	G	A
6	rs117142637	148021748	G	C
6	rs17077261	148021909	T	C
6	rs9497845	148022598	T	C
6	rs111480588	148023205	T	A
6	rs6926265	148023301	T	C
6	rs113661569	148023342	A	T
6	rs113648384	148023366	G	A
6	rs9322105	148024074	A	G
6	rs73599425	148024197	G	A
6	rs9497846	148024212	T	C
6	rs7767499	148024221	T	G
6	rs6914269	148024669	A	G
6	rs56969383	148024782	A	G
6	rs60380367	148024795	A	G
6	rs9322106	148024843	A	G
6	rs112455635	148025071	G	A
6	rs149538014	148025311	G	A
6	rs58217474	148026107	G	C
6	rs146595944	148026770	C	T
6	rs10081108	148026812	T	G
6	rs10081109	148026851	T	C
6	rs10080373	148026864	A	G
6	rs9322107	148027244	T	C
6	rs112086621	148027643	C	T
6	rs9485216	148027785	T	C
6	rs9497847	148027790	A	G
6	rs6901947	148028207	G	A
6	rs9390493	148028896	T	C
6	rs79375164	148029037	G	A
6	rs73014073	148030281	A	G
6	rs9386194	148031427	C	G
6	rs73014074	148031656	G	C
6	rs17077263	148032303	A	T
6	rs3861410	148032848	T	C
6	rs77117166	148033710	G	A
6	rs59390517	148033802	C	G
6	rs73787380	148033808	C	T
6	rs73599435	148033852	A	G
6	rs4470862	148034259	T	G
6	rs17389835	148034268	T	C
6	rs9485217	148034286	G	A
6	rs73599442	148034298	C	T
6	rs56713366	148034509	C	T
6	rs3908266	148034869	G	A
6	rs3915072	148035231	C	G
6	rs7760580	148035552	T	C
6	rs73014081	148035886	C	G
6	rs6940425	148035895	T	C
6	rs3930503	148036052	T	C
6	rs73599454	148036753	C	T
6	rs9403879	148036965	A	C
6	rs7764867	148037791	C	T
6	rs9403881	148038759	T	A
6	rs75815829	148038780	G	A
6	rs73014086	148039204	A	G
6	rs9386195	148039255	C	T
6	rs11967760	148039672	A	T
6	rs112495027	148039972	A	C
6	rs115795800	148040122	C	T
6	rs6922255	148040271	T	C
6	rs6927050	148040613	T	C
6	rs6927062	148040632	T	C
6	rs7450909	148041698	C	T
6	rs146909464	148042609	G	C
6	rs59707534	148044116	A	T
6	rs58937853	148044119	T	C
6	rs61325140	148044257	T	A
6	rs57079826	148044302	T	C
6	rs3908265	148044515	A	C
6	rs3908264	148044757	C	T
6	rs9322108	148045181	A	G
6	rs12204781	148045357	C	T
6	rs6570798	148046634	T	C
6	rs7767075	148046816	T	C
6	rs12200348	148048079	G	T
6	rs4102644	148048334	T	G
6	rs1358584	148048637	G	A
6	rs9485219	148048684	C	T
6	rs9497852	148049016	A	G
6	rs4122006	148049229	G	A
6	rs4122005	148049424	T	C
6	rs112595602	148049945	G	A
6	rs3905200	148050153	G	A
6	rs73016103	148050235	G	A
6	rs73016106	148050259	C	T
6	rs9497853	148050276	A	G
6	rs7763764	148050394	A	G
6	rs73016165	148050888	G	A
6	rs148242389	148050992	A	G
6	rs13437357	148051146	G	A
6	rs13437360	148051560	C	A
6	rs4122004	148051687	A	C
6	rs9497854	148052094	T	C
6	rs2097106	148052586	G	A
6	rs1881577	148052638	G	A
6	rs9377077	148053041	T	C
6	rs12210064	148053476	G	A
6	rs76957035	148053524	A	G
6	rs1406461	148054173	A	T
6	rs12198241	148054274	A	G
6	rs2328828	148054297	C	T
6	rs12111359	148054324	C	T
6	rs9399619	148056480	G	T
6	rs9373534	148056481	A	T
6	rs56178556	148057246	A	G
6	rs56127803	148057371	G	A
6	rs73016184	148058969	A	G
6	rs873728	148060501	G	T
6	rs55639849	148061077	C	T
6	rs2282605	148062400	C	T
6	rs6931879	148063280	A	T
6	rs9403885	148063471	G	A
6	rs6937561	148063848	G	C
6	rs12208737	148064618	A	G
6	rs142280705	148065805	G	A
6	rs111302616	148066193	A	G
6	rs12214565	148066394	C	T
6	rs12216042	148066606	C	T
6	rs999869	148066620	G	A
6	rs1001997	148067136	C	T
6	rs9497857	148067690	A	T
6	rs113906985	148068084	C	T
6	rs9373535	148069090	A	C
6	rs77441695	148071052	G	A
6	rs10872606	148071345	T	C
6	rs9373536	148071785	G	T
6	rs73599498	148072579	T	C
6	rs7753767	148072680	G	A
6	rs12201028	148073560	C	G
6	rs17077306	148074155	A	G
6	rs78241148	148074663	C	T
6	rs9377078	148076990	G	T
6	rs73016196	148078985	C	T
6	rs62436350	148079059	A	G
6	rs7450440	148079809	T	C
6	rs9285511	148079959	T	A
6	rs7745923	148080434	T	C
6	rs9497860	148083400	G	A
6	rs142638802	148084869	C	T
6	rs17077311	148085737	A	G
6	rs12192149	148086428	A	G
6	rs9377079	148086791	C	T
6	rs3861412	148087121	A	G
6	rs9485220	148087914	G	A
6	rs9377080	148088146	A	T
6	rs12197417	148088928	A	C
6	rs113242881	148089399	T	C
6	rs12212797	148089597	G	T
6	rs9373537	148091066	G	A
6	rs3861414	148091611	T	C
6	rs78289332	148091679	C	A
6	rs3861416	148095291	A	G
6	rs6930084	148095704	G	A
6	rs6936398	148096785	G	T
6	rs74831153	148096974	A	C
6	rs55699537	148097460	T	C
6	rs12207171	148097471	G	A
6	rs17077318	148097548	A	G
6	rs4122001	148097902	C	T
6	rs75757494	148098268	T	A
6	rs73018015	148098319	G	C
6	rs7739046	148098356	G	A
6	rs62436352	148098977	A	G
6	rs6906518	148099310	G	A
6	rs12210965	148099569	G	A
6	rs9497864	148099631	A	C
6	rs9497865	148099633	T	C
6	rs9497866	148099924	G	A
6	rs7755031	148101113	G	A
6	rs17077320	148101287	A	C
6	rs62436355	148101493	G	A
6	rs9497867	148102167	A	G
6	rs12216533	148102358	C	A
6	rs73018021	148102405	C	G
6	rs17077323	148103855	A	G
6	rs9497868	148104109	T	C
6	rs12664057	148104634	A	G
6	rs6914990	148105598	A	G
6	rs4121999	148105936	A	C
6	rs4121998	148107112	C	A
6	rs76271952	148107429	A	G
6	rs9497869	148107603	T	C
6	rs12662237	148108890	T	C
6	rs60919894	148109017	G	A
6	rs4895720	148109132	T	G
6	rs17077351	148109490	A	T
6	rs62437488	148109616	A	C
6	rs62437489	148109948	G	A
6	rs3861418	148109957	T	C
6	rs9497871	148111074	T	C
6	rs9497872	148111262	A	C
6	rs73018026	148111468	A	G
6	rs62437490	148112168	C	T
6	rs7747983	148112358	G	T
6	rs7748284	148112475	G	A
6	rs12207207	148112706	T	G
6	rs11964792	148113233	C	T
6	rs3966656	148113313	G	A
6	rs6921418	148113859	G	C
6	rs55908285	148113931	G	A
6	rs9497876	148114533	T	C
6	rs9497877	148114541	C	A
6	rs17077358	148114843	T	G
6	rs12663178	148114947	G	C
6	rs7764342	148115505	G	C
6	rs17077363	148115761	A	G
6	rs78733236	148115916	G	A
6	rs147494331	148120363	T	G
6	rs11155526	148121512	T	A
6	rs62437497	148122036	T	C
6	rs12211200	148124089	G	T
6	rs9497879	148124254	T	G
6	rs6912950	148124705	G	A
6	rs79232800	148124726	A	G
6	rs2226884	148124809	A	G
6	rs1881576	148125596	A	G
6	rs3932622	148125844	C	A
6	rs949073	148126416	G	A
6	rs12213712	148126753	T	C
6	rs2001446	148126982	C	T
6	rs6936905	148127362	C	T
6	rs6916917	148127474	T	C
6	rs6941498	148127584	A	G
6	rs12195214	148128141	A	G
6	rs17392617	148129344	T	C
6	rs73018046	148129356	A	G
6	rs10155710	148129776	A	G
6	rs17077408	148131272	C	T
6	rs62437499	148131389	A	G
6	rs56200230	148131407	T	C
6	rs1858590	148131783	C	T
6	rs4895722	148132021	A	G
6	rs11963553	148132503	T	G
6	rs2294802	148132715	G	A
6	rs12154048	148133037	A	G
6	rs2294803	148133431	G	A
6	rs73018050	148134068	C	G
6	rs62437500	148134639	A	G
6	rs73018053	148134734	A	G
6	rs1881574	148135139	G	A
6	rs7738150	148135166	G	A
6	rs17077421	148136055	C	T
6	rs2064315	148136768	G	A
6	rs60224248	148137232	T	C
6	rs4895723	148138720	C	T
6	rs56042890	148139492	T	C
6	rs11965382	148140457	T	C
6	rs6940931	148140473	A	G
6	rs62437503	148140544	A	G
6	rs6940969	148140546	A	G
6	rs77382641	148140778	A	G
6	rs11968260	148140857	A	G
6	rs111911759	148140869	G	C
6	rs12196477	148141042	G	A
6	rs17418164	148141057	C	G
6	rs17077430	148141339	A	G
6	rs17077431	148141501	A	G
6	rs17333603	148141742	C	T
6	rs62437504	148141985	C	T
6	rs12198361	148142125	G	A
6	rs6914349	148142582	A	C
6	rs77285687	148143041	T	A
6	rs79870544	148143314	T	C
6	rs59079879	148143960	G	T
6	rs55808738	148143966	T	A
6	rs141383039	148144210	C	T
6	rs62437505	148144581	C	T
6	rs7763189	148145065	C	T
6	rs12195694	148145648	G	A
6	rs12661413	148146022	G	C
6	rs12195886	148146141	C	T
6	rs73787712	148146830	T	C
6	rs12211393	148147531	A	T
6	rs73787713	148147725	C	T
6	rs17077439	148147745	G	A
6	rs7751537	148148527	A	G
6	rs7755890	148148611	G	A
6	rs59151078	148148743	A	G
6	rs77057227	148149142	T	C
6	rs140726604	148149174	G	A
6	rs17077441	148149226	G	A
6	rs17077442	148149242	C	T
6	rs17077443	148149303	G	C
6	rs17418541	148149355	T	C
6	rs60780379	148149487	T	A
6	rs60391528	148149627	A	G
6	rs2187437	148149709	T	C
6	rs55896622	148149770	G	T
6	rs73787715	148149978	G	A
6	rs10457819	148150009	C	T
6	rs10457820	148150045	G	T
6	rs62435067	148150776	T	G
6	rs57018435	148151641	C	G
6	rs60628836	148151708	A	G
6	rs10484683	148152077	A	G
6	rs73018087	148153233	C	T
6	rs73018091	148153241	G	A
6	rs73018092	148153276	G	A
6	rs17077447	148153328	G	A
6	rs12209353	148153452	C	T
6	rs1805224	148154103	A	G
6	rs1339525	148154971	C	G
6	rs112943165	148155296	C	T
6	rs148690805	148156103	G	A
6	rs62435070	148157798	A	G
6	rs6899956	148158518	A	C
6	rs1339509	148158632	T	A
6	rs62435071	148158995	G	A
6	rs1528868	148159028	C	A
6	rs17077455	148159186	A	G
6	rs1342786	148159334	T	C
6	rs2328821	148159824	G	A
6	rs9485225	148160266	T	C
6	rs55898365	148160501	A	C
6	rs17077464	148160581	G	A
6	rs55952238	148160694	C	T
6	rs55647364	148161016	A	C
6	rs4896943	148161306	T	G
6	rs4896944	148161416	A	G
6	rs4896945	148161501	G	A
6	rs7754983	148161541	A	G
6	rs55979955	148161689	G	C
6	rs2294805	148162328	G	A
6	rs57149004	148163695	T	A
6	rs9497883	148164632	A	T
6	rs9485226	148164665	C	T
6	rs11155527	148165329	A	G
6	rs62435076	148165629	C	A
6	rs62435077	148165633	G	C
6	rs62435079	148165859	T	C
6	rs7773459	148166349	T	A
6	rs4416689	148166893	G	A
6	rs4896947	148167366	G	A
6	rs12190563	148167713	G	A
6	rs12190530	148167771	C	T
6	rs10484682	148168121	A	G
6	rs3861420	148171141	G	T
6	rs3861421	148171961	A	C
6	rs9497884	148172371	C	T
6	rs6938551	148173291	T	C
6	rs4122007	148174012	T	C
6	rs3861422	148174588	G	A
6	rs12660235	148174830	A	T
6	rs17419338	148174885	A	C
6	rs12660254	148174956	A	G
6	rs4380765	148175249	G	A
6	rs4083418	148175626	G	T
6	rs17419394	148175718	C	T
6	rs62435081	148176518	C	T
6	rs4896948	148176599	T	G
6	rs62435082	148176683	T	C
6	rs62435083	148177485	C	A
6	rs17334827	148177711	A	G
6	rs3850229	148178358	G	A
6	rs17077489	148179109	C	T
6	rs62435084	148179181	T	G
6	rs112667	148181592	C	A
6	rs3861425	148182196	G	A
6	rs148317271	148183120	G	A
6	rs2294806	148183190	C	T
6	rs549765	148183572	G	C
6	rs3887007	148183894	C	T
6	rs3861426	148184099	A	G
6	rs582590	148184841	C	T
6	rs3861427	148185230	G	A
6	rs12199617	148185452	A	C
6	rs500110	148185587	A	G
6	rs117911568	148185694	G	A
6	rs501098	148185702	A	G
6	rs678392	148185758	C	T
6	rs12212055	148186373	T	C
6	rs531173	148186670	T	C
6	rs663088	148186895	G	A
6	rs652020	148187063	G	A
6	rs651605	148187143	C	T
6	rs73003444	148187628	T	C
6	rs78355284	148187934	A	G
6	rs12195098	148188148	A	T
6	rs510748	148188229	A	G
6	rs4122014	148189157	T	C
6	rs74874837	148189994	T	G
6	rs11155528	148190213	A	G
6	rs13201208	148190850	T	C
6	rs12214332	148190979	G	A
6	rs75078279	148191006	T	A
6	rs34926997	148191419	C	A
6	rs9497889	148191897	C	G
6	rs56784902	148192112	T	C
6	rs3861428	148192360	A	G
6	rs3861429	148192470	T	C
6	rs678691	148192919	C	T
6	rs11753921	148192962	T	C
6	rs74874900	148193516	G	A
6	rs13198106	148193929	C	T
6	rs587436	148194337	G	A
6	rs34412281	148194571	G	A
6	rs13218806	148195087	T	C
6	rs75318577	148195453	G	A
6	rs12662802	148195485	T	C
6	rs615615	148196016	G	A
6	rs59720758	148196050	G	C
6	rs616122	148196137	C	T
6	rs618939	148196796	C	G
6	rs61462195	148196901	G	A
6	rs6570802	148196966	T	C
6	rs6570803	148196976	G	C
6	rs117119366	148197089	C	G
6	rs632667	148197537	G	A
6	rs12194549	148197901	A	G
6	rs75397614	148197938	T	C
6	rs513945	148197965	T	C
6	rs10457821	148198140	C	A
6	rs544142	148198972	T	C
6	rs148960023	148199991	C	T
6	rs3861430	148200177	C	G
6	rs579808	148200576	G	C
6	rs586166	148200667	G	A
6	rs11759320	148200924	C	A
6	rs75946374	148200970	T	C
6	rs74774970	148201010	G	C
6	rs79472013	148201290	G	C
6	rs614002	148202273	G	A
6	rs627443	148202946	A	G
6	rs73003482	148203113	A	C
6	rs57425027	148203593	G	A
6	rs12192543	148203637	G	A
6	rs630565	148203641	A	G
6	rs631036	148203768	A	G
6	rs12192701	148203889	G	A
6	rs73005147	148204442	G	A
6	rs10484681	148204650	G	T
6	rs9377083	148205415	G	A
6	rs508902	148205420	T	C
6	rs36149048	148205769	G	C
6	rs10434893	148205923	T	C
6	rs10434894	148205924	G	A
6	rs671555	148205955	G	A
6	rs73005158	148206014	T	C
6	rs4122016	148206066	T	G
6	rs7751778	148206334	C	T
6	rs539068	148206403	T	C
6	rs539839	148206443	T	C
6	rs540737	148206547	C	T
6	rs73005164	148206615	T	C
6	rs9322110	148207211	A	G
6	rs73005169	148207349	T	C
6	rs10457060	148207365	G	A
6	rs10457061	148207621	G	T
6	rs73005177	148208891	T	G
6	rs6912199	148209135	T	C
6	rs73005179	148209299	A	G
6	rs552363	148209316	T	C
6	rs4122018	148209704	C	T
6	rs139416739	148209896	C	G
6	rs472122	148210330	T	C
6	rs642597	148210663	G	A
6	rs58831253	148210871	C	T
6	rs6570804	148210935	A	G
6	rs500698	148211075	C	T
6	rs655180	148211137	A	G
6	rs9386198	148211998	A	C
6	rs532677	148212271	A	C
6	rs117819618	148212406	A	G
6	rs684875	148213140	G	A
6	rs34695691	148213266	T	C
6	rs3895168	148213642	A	G
6	rs566475	148213660	T	C
6	rs79643325	148214374	G	A
6	rs73005189	148214452	G	C
6	rs607471	148215353	A	G
6	rs150082188	148215449	G	A
6	rs4280985	148215511	G	A
6	rs4385334	148215688	G	A
6	rs117368036	148215833	C	T
6	rs2328822	148216136	C	G
6	rs2876669	148216298	C	A
6	rs118157720	148216353	C	T
6	rs73005197	148217180	C	T
6	rs636023	148217181	A	G
6	rs574581	148217387	C	G
6	rs76528125	148217511	G	A
6	rs73007103	148218218	A	C
6	rs528309	148218412	C	T
6	rs13216198	148218795	G	A
6	rs627169	148219603	G	T
6	rs474377	148219940	G	A
6	rs13220761	148219991	G	A
6	rs9390504	148220186	A	G
6	rs17077549	148220417	T	A
6	rs73007111	148220425	T	C
6	rs79529069	148220463	T	C
6	rs4085835	148220605	T	C
6	rs600222	148221015	G	T
6	rs17077550	148221417	A	G
6	rs509599	148221463	A	G
6	rs55666737	148221572	T	G
6	rs55712357	148221573	G	A
6	rs35205543	148221900	A	G
6	rs9390505	148221936	G	A
6	rs624015	148222844	G	A
6	rs73007117	148222994	C	T
6	rs11963000	148223347	A	C
6	rs28542048	148223439	G	C
6	rs55697926	148223536	T	C
6	rs637290	148223568	G	T
6	rs651276	148224371	G	A
6	rs12212391	148224842	G	A
6	rs521162	148225611	C	A
6	rs3891106	148226174	G	A
6	rs578020	148227213	A	T
6	rs578759	148227277	A	G
6	rs13201097	148227602	A	G
6	rs76069092	148227815	G	A
6	rs473889	148227908	C	T
6	rs603069	148228427	A	G
6	rs604806	148228802	G	A
6	rs615512	148228944	A	G
6	rs17641526	148229294	T	C
6	rs535793	148229395	C	T
6	rs3861432	148229574	C	G
6	rs3861433	148229593	C	T
6	rs618688	148229629	G	A
6	rs10457062	148229727	C	A
6	rs2328823	148229914	A	G
6	rs631608	148230224	A	G
6	rs4122024	148230301	C	T
6	rs9403890	148230933	A	G
6	rs35656083	148231106	G	A
6	rs117207564	148231570	C	T
6	rs73007125	148233523	G	T
6	rs62435106	148234065	G	A
6	rs653337	148234151	C	T
6	rs62435107	148234401	C	T
6	rs35828779	148234666	T	C
6	rs12110586	148235498	C	T
6	rs682910	148236165	G	A
6	rs683307	148236212	G	A
6	rs526847	148236385	T	C
6	rs144761487	148237136	T	G
6	rs137988665	148238809	G	T
6	rs146927648	148238841	T	C
6	rs55904086	148239895	G	A
6	rs62435113	148240503	G	A
6	rs591444	148240782	A	G
6	rs594505	148241467	A	C
6	rs78918641	148242084	C	T
6	rs607691	148242089	A	G
6	rs10080530	148242514	G	A
6	rs621219	148242805	G	C
6	rs578202	148243967	T	G
6	rs474210	148244701	A	C
6	rs503710	148245545	A	C
6	rs668383	148246475	G	A
6	rs62435115	148246947	G	T
6	rs10457063	148247219	G	A
6	rs589040	148247696	G	A
6	rs589143	148247765	G	A
6	rs28869845	148248023	G	A
6	rs35161970	148248356	G	A
6	rs13215978	148248747	G	A
6	rs35516916	148248876	C	T
6	rs13201734	148248948	T	C
6	rs543608	148249118	G	A
6	rs548227	148249639	C	A
6	rs7741377	148249682	T	A
6	rs73007150	148249725	C	A
6	rs9403893	148250150	C	A
6	rs3843991	148250456	C	T
6	rs3861436	148250686	A	G
6	rs9390508	148250912	G	C
6	rs73007152	148251100	C	T
6	rs3915136	148251141	A	G
6	rs3915135	148251243	C	T
6	rs34917811	148251673	C	G
6	rs648647	148251863	G	A
6	rs523938	148252091	A	G
6	rs62435150	148252153	C	A
6	rs661616	148252450	A	G
6	rs7753428	148252468	T	C
6	rs661648	148252471	C	T
6	rs662087	148252559	T	C
6	rs529563	148252713	G	A
6	rs17647516	148253216	T	G
6	rs17647552	148253856	A	C
6	rs9497896	148253986	A	G
6	rs62435152	148254938	A	T
6	rs17647618	148255082	G	A
6	rs3903598	148255206	C	T
6	rs615170	148255556	G	A
6	rs510933	148255794	T	C
6	rs511700	148255859	A	G
6	rs617424	148256056	G	A
6	rs9386200	148256170	A	C
6	rs617906	148256172	G	T
6	rs617929	148256179	A	C
6	rs618282	148256207	C	T
6	rs618737	148256321	C	T
6	rs630433	148256664	T	C
6	rs564848	148257074	G	A
6	rs17077631	148257202	C	G
6	rs150155292	148257513	A	C
6	rs35848264	148257756	A	G
6	rs646839	148258033	G	A
6	rs647268	148258143	G	A
6	rs647757	148258264	C	T
6	rs661258	148258979	C	T
6	rs9390510	148259210	T	G
6	rs673683	148259448	C	A
6	rs17647810	148259788	G	A
6	rs556061	148259843	T	G
6	rs77983777	148260257	T	G
6	rs78829463	148260373	G	T
6	rs677851	148260382	G	A
6	rs3861439	148260590	C	T
6	rs9390512	148260994	C	T
6	rs9399623	148261064	T	C
6	rs595550	148261465	G	T
6	rs62435154	148261555	G	T
6	rs596051	148261563	C	T
6	rs503655	148261566	C	T
6	rs597407	148261836	C	T
6	rs506339	148261841	A	G
6	rs528463	148262029	C	T
6	rs598728	148262112	G	A
6	rs599179	148262234	T	C
6	rs531124	148262289	C	T
6	rs610331	148262447	C	T
6	rs533034	148262501	A	G
6	rs9497898	148262550	C	G
6	rs115644380	148262599	A	G
6	rs611230	148262651	G	A
6	rs534790	148262681	A	G
6	rs74570588	148262978	G	T
6	rs143587335	148263112	C	T
6	rs563094	148263452	C	G
6	rs34416808	148263459	T	C
6	rs3903599	148263748	T	C
6	rs4122020	148263763	C	T
6	rs4122021	148263764	C	G
6	rs3861440	148263837	G	C
6	rs3903048	148263919	A	G
6	rs3850230	148264153	T	C
6	rs3850231	148264236	T	C
6	rs3850232	148264271	A	G
6	rs3861441	148264511	A	G
6	rs3861442	148264521	A	G
6	rs3892759	148264821	A	C
6	rs9918427	148265027	A	T
6	rs9918382	148265029	T	G
6	rs4122022	148265586	A	C
6	rs9386201	148265992	T	C
6	rs9386202	148266173	G	T
6	rs11759190	148266419	C	A
6	rs10484679	148266449	G	A
6	rs78936947	148266575	C	T
6	rs12176381	148266586	C	T
6	rs9497901	148266603	C	A
6	rs6919109	148266753	C	T
6	rs13217257	148266755	C	T
6	rs12174684	148266965	A	G
6	rs2328827	148267180	T	A
6	rs6925585	148268026	A	G
6	rs73009232	148268090	T	G
6	rs11966598	148268573	A	T
6	rs62431604	148268729	G	A
6	rs17077694	148269140	C	T
6	rs7753944	148269595	T	A
6	rs17582193	148269647	C	T
6	rs12524732	148270210	C	A
6	rs12525177	148270789	G	A
6	rs17582242	148270822	C	A
6	rs6924349	148271358	T	C
6	rs9403895	148271373	T	C
6	rs3861443	148271610	G	C
6	rs6907057	148271989	A	C
6	rs6907256	148272116	A	G
6	rs150291616	148272419	G	A
6	rs113693290	148272535	T	C
6	rs113271180	148272567	T	C
6	rs74854441	148272619	C	T
6	rs17648646	148273533	G	T
6	rs34286836	148273664	C	T
6	rs13217263	148273808	G	A
6	rs9399624	148273817	T	C
6	rs9403896	148273897	G	A
6	rs9399625	148273926	T	A
6	rs11755038	148273939	C	T
6	rs7776267	148274021	T	A
6	rs11759708	148274232	A	G
6	rs9497902	148274244	C	T
6	rs6904457	148274611	T	G
6	rs11155529	148274693	A	G
6	rs3861444	148274761	A	G
6	rs6925181	148274776	G	A
6	rs6905027	148274932	T	C
6	rs6925762	148275124	G	A
6	rs12210521	148275219	T	A
6	rs9377087	148275328	C	G
6	rs9497904	148275435	A	G
6	rs9497905	148275528	C	A
6	rs9497906	148275560	C	G
6	rs12195345	148276129	G	T
6	rs11155530	148276339	G	A
6	rs11155531	148276375	T	A
6	rs12208841	148276550	A	G
6	rs117730441	148276658	T	C
6	rs12526512	148278793	C	T
6	rs4085839	148278939	G	T
6	rs4085838	148279122	G	T
6	rs12529983	148279488	A	G
6	rs17077779	148279606	A	G
6	rs79780965	148280251	C	G
6	rs78654009	148280757	G	A
6	rs12211635	148280803	T	C
6	rs9322112	148281480	G	A
6	rs9403900	148281753	G	C
6	rs34611129	148282736	A	G
6	rs6899879	148283379	G	A
6	rs9485232	148283476	T	C
6	rs6899627	148283485	A	G
6	rs9322113	148284197	G	A
6	rs3903597	148284529	C	T
6	rs12210728	148284544	G	C
6	rs6911527	148285329	C	T
6	rs6934353	148285360	T	C
6	rs57850250	148285894	G	A
6	rs9403901	148286133	G	A
6	rs10872608	148286246	C	T
6	rs11155534	148286285	A	G
6	rs12190829	148286293	A	G
6	rs62431610	148287067	T	C
6	rs2876674	148287078	T	A
6	rs3861445	148287707	A	G
6	rs3861446	148287761	C	T
6	rs2328834	148287778	T	C
6	rs3861447	148287898	T	C
6	rs2328835	148287909	C	T
6	rs3861448	148287959	A	G
6	rs13201424	148288070	A	G
6	rs13201547	148288117	A	G
6	rs73009295	148288211	A	G
6	rs73009296	148288574	A	G
6	rs9373540	148288609	T	C
6	rs9399627	148288648	C	T
6	rs34957971	148288862	C	T
6	rs12660201	148289312	T	C
6	rs75959162	148289572	T	G
6	rs9497909	148289750	G	T
6	rs9497910	148290199	A	G
6	rs12525899	148290307	A	G
6	rs62431612	148290364	G	T
6	rs6932851	148290485	T	C
6	rs9390515	148290732	G	A
6	rs36005324	148290821	C	G
6	rs3903596	148290934	A	G
6	rs3903595	148290945	A	G
6	rs3903594	148291002	G	A
6	rs6915253	148291142	A	C
6	rs9322114	148292041	T	C
6	rs10484678	148292162	T	C
6	rs9399628	148292291	A	G
6	rs10484677	148292379	A	G
6	rs4085837	148292579	C	T
6	rs9390516	148292937	G	A
6	rs17649322	148293108	A	G
6	rs57688041	148293218	G	A
6	rs61288640	148293219	T	A
6	rs9485234	148293882	G	C
6	rs17589474	148293907	G	T
6	rs6933277	148293972	A	G
6	rs6933691	148294211	A	G
6	rs76874204	148294479	G	A
6	rs6938976	148294650	C	T
6	rs35195290	148294691	G	A
6	rs9497911	148294889	C	T
6	rs76397970	148294993	T	C
6	rs9791215	148295038	G	A
6	rs9791214	148295163	C	G
6	rs13191848	148295648	G	A
6	rs7744193	148295951	T	C
6	rs17589656	148296028	G	A
6	rs3903593	148296211	G	A
6	rs17649539	148296423	T	C
6	rs145523659	148296436	A	G
6	rs9497912	148296513	C	T
6	rs17649567	148297083	G	A
6	rs4896950	148297184	T	A
6	rs11969459	148297485	T	C
6	rs2328836	148297601	A	G
6	rs116849683	148297759	C	T
6	rs77002243	148297865	G	A
6	rs17077821	148297991	C	T
6	rs6938575	148298043	A	G
6	rs62431623	148298207	G	T
6	rs3892899	148298210	C	T
6	rs6901528	148298888	C	T
6	rs17077822	148299120	G	C
6	rs35401629	148299230	G	A
6	rs77579233	148299829	A	C
6	rs71568210	148300243	T	C
6	rs3861449	148300251	G	T
6	rs9497913	148300908	T	C
6	rs149208017	148301067	C	T
6	rs9497914	148301116	T	C
6	rs74980365	148301594	G	A
6	rs6919981	148301891	G	C
6	rs12215213	148301999	G	A
6	rs3903592	148302445	T	C
6	rs12197101	148302933	T	C
6	rs12190375	148303308	G	T
6	rs73011298	148303836	T	A
6	rs76397301	148303838	G	T
6	rs11756401	148303941	A	G
6	rs12192287	148304206	G	A
6	rs12192288	148304212	G	A
6	rs10484676	148304698	T	C
6	rs11155535	148304811	G	A
6	rs34972738	148305087	A	G
6	rs79964604	148305510	A	G
6	rs76503809	148305644	G	A
6	rs13211747	148305819	A	G
6	rs4122017	148305952	T	C
6	rs73013006	148306353	C	T
6	rs77689177	148306419	C	T
6	rs12193181	148306502	T	G
6	rs11759516	148306634	C	G
6	rs117372280	148306772	A	C
6	rs36100230	148306872	T	A
6	rs11155536	148307101	G	A
6	rs12214672	148307259	C	T
6	rs7755750	148307343	G	A
6	rs6570808	148307918	A	G
6	rs9403902	148308329	A	G
6	rs6570809	148308346	C	G
6	rs80141034	148308778	C	T
6	rs36056323	148308779	A	C
6	rs79275146	148308813	G	A
6	rs17077838	148308874	C	T
6	rs9497916	148309109	T	C
6	rs76918967	148309180	G	A
6	rs80261003	148309183	C	A
6	rs34608479	148309647	T	G
6	rs76456635	148309648	T	C
6	rs9485235	148309685	G	A
6	rs77845945	148309733	G	T
6	rs28493840	148310225	C	A
6	rs9377090	148310261	T	C
6	rs12193580	148310403	C	T
6	rs9390517	148310413	C	A
6	rs9377091	148310809	G	A
6	rs7739174	148311410	G	T
6	rs7759271	148311431	T	A
6	rs111596710	148311621	G	T
6	rs141041130	148311672	C	T
6	rs113129725	148312035	G	A
6	rs12204351	148312186	T	A
6	rs9390518	148312231	A	T
6	rs10457822	148312384	A	C
6	rs12197396	148312392	G	A
6	rs12662092	148312897	G	A
6	rs34512207	148313312	C	G
6	rs12200783	148313614	G	A
6	rs73013023	148313809	A	T
6	rs10484675	148313856	C	T
6	rs77945309	148313990	C	T
6	rs3861450	148314247	T	A
6	rs73013026	148314627	G	A
6	rs73013030	148314718	G	T
6	rs12202787	148314799	G	A
6	rs9403904	148314966	C	T
6	rs9403905	148315027	G	A
6	rs9403906	148315090	C	T
6	rs9377092	148315259	A	C
6	rs114621478	148315731	C	T
6	rs11962781	148315771	G	A
6	rs11962736	148315824	C	T
6	rs4896952	148316462	G	A
6	rs6903296	148316823	A	T
6	rs6903657	148317014	A	G
6	rs6904533	148317411	C	A
6	rs117190920	148318209	A	G
6	rs74430111	148318359	G	A
6	rs117101039	148318555	G	T
6	rs77130891	148319153	A	T
6	rs9390519	148319277	T	C
6	rs13218552	148319630	A	G
6	rs36089372	148319826	C	T
6	rs3861451	148320047	T	C
6	rs12202533	148320352	G	A
6	rs12209593	148320412	T	C
6	rs73013045	148320416	A	G
6	rs73013046	148320424	A	T
6	rs147278422	148320762	C	T
6	rs10872609	148320774	T	G
6	rs11155537	148321056	G	A
6	rs11155538	148321091	C	A
6	rs6933891	148321738	G	A
6	rs3861452	148322044	A	G
6	rs11155539	148322481	G	T
6	rs7769846	148322544	A	T
6	rs7774273	148322663	G	A
6	rs7774438	148322752	G	A
6	rs12207996	148322921	G	A
6	rs12215091	148322922	T	C
6	rs9390520	148322933	G	A
6	rs9390521	148322983	C	T
6	rs9399629	148323007	T	G
6	rs12208127	148323151	G	C
6	rs3861453	148323330	T	G
6	rs3861454	148323459	T	C
6	rs76906630	148323630	C	T
6	rs2328837	148323884	C	T
6	rs77921087	148323898	A	C
6	rs2328838	148324303	C	T
6	rs2876675	148324321	G	T
6	rs150952526	148324354	C	T
6	rs12210121	148324488	C	T
6	rs9373541	148324576	C	T
6	rs10457823	148325152	G	A
6	rs10457824	148325190	C	T
6	rs6910106	148325226	G	A
6	rs6909801	148325247	C	T
6	rs6910282	148325336	G	A
6	rs56963047	148326265	C	T
6	rs7767522	148326813	G	A
6	rs11155540	148326895	G	A
6	rs113766776	148327154	G	A
6	rs4593382	148327195	G	C
6	rs7453802	148327322	G	A
6	rs17077870	148327628	C	G
6	rs6938109	148327658	G	T
6	rs6937797	148327659	C	T
6	rs6938327	148327906	C	T
6	rs6939076	148328148	G	A
6	rs117272752	148328161	G	A
6	rs6938902	148328176	C	T
6	rs1404485	148328330	G	T
6	rs1404484	148328367	C	T
6	rs34251699	148328404	C	A
6	rs7739310	148328625	A	T
6	rs7760068	148328814	T	A
6	rs4895727	148328876	G	C
6	rs17650485	148329374	G	A
6	rs9390522	148329765	C	A
6	rs9403908	148329795	C	T
6	rs9377093	148329919	C	T
6	rs77848575	148330091	A	T
6	rs9377094	148330363	C	T
6	rs17077878	148330759	G	A
6	rs73013087	148330970	G	C
6	rs2876676	148331356	C	T
6	rs9403909	148331888	G	A
6	rs9390523	148331930	G	A
6	rs9373543	148331964	C	T
6	rs9390524	148332230	C	T
6	rs2328839	148332781	G	C
6	rs67713282	148333130	G	A
6	rs66790278	148333158	T	G
6	rs9403910	148333222	A	C
6	rs9386203	148333326	C	G
6	rs67607793	148333625	G	C
6	rs4557534	148333676	T	A
6	rs12524192	148333774	C	T
6	rs1358691	148333854	T	C
6	rs1358690	148333890	G	T
6	rs1358689	148333960	C	T
6	rs9386204	148334316	G	A
6	rs12660620	148334498	G	A
6	rs1320807	148334668	C	A
6	rs11962486	148335027	C	T
6	rs67108585	148335342	G	T
6	rs17077896	148336499	G	A
6	rs9403911	148337558	A	T
6	rs9399630	148337661	G	C
6	rs9386205	148337715	G	A
6	rs9399631	148337749	C	T
6	rs9386206	148337754	G	A
6	rs115778573	148337948	G	A
6	rs4455695	148338114	C	G
6	rs4543392	148338122	A	G
6	rs9377095	148338126	G	A
6	rs4335008	148338152	G	A
6	rs9377096	148338355	T	C
6	rs2272451	148338398	C	T
6	rs2272450	148338672	T	C
6	rs2272449	148338742	A	C
6	rs7765323	148338905	C	G
6	rs7765607	148338912	G	C
6	rs7765812	148339040	G	A
6	rs76997732	148339292	G	C
6	rs73015149	148339382	T	A
6	rs9485237	148339390	C	T
6	rs9497919	148339538	C	T
6	rs9373544	148339727	G	T
6	rs6570811	148339771	G	A
6	rs9373545	148340110	G	T
6	rs1406709	148340146	T	A
6	rs4896955	148340422	C	T
6	rs9403912	148340455	G	A
6	rs78796040	148340559	T	A
6	rs9403913	148340812	G	T
6	rs9403914	148340858	C	T
6	rs11757492	148340859	A	G
6	rs9403915	148340955	C	T
6	rs9377097	148341115	G	A
6	rs9485238	148341339	G	A
6	rs67889564	148341473	A	G
6	rs6900215	148341478	C	G
6	rs1881827	148341674	G	A
6	rs1881826	148341758	A	G
6	rs9403916	148343053	C	T
6	rs79699339	148343276	C	T
6	rs6570812	148343758	T	C
6	rs4896956	148344667	T	G
6	rs4896957	148344769	C	T
6	rs4896958	148344804	C	T
6	rs9322117	148346318	C	A
6	rs9322118	148346323	C	T
6	rs1534773	148346615	C	T
6	rs78361955	148347599	G	A
6	rs150037576	148347663	G	C
6	rs4626446	148348007	A	C
6	rs6570813	148348811	T	A
6	rs73015192	148348872	T	C
6	rs4895729	148349012	C	T
6	rs6570814	148349069	C	T
6	rs12207599	148349364	T	C
6	rs116328880	148349407	A	G
6	rs142032701	148349535	A	T
6	rs9322119	148350275	A	G
6	rs2328840	148350314	C	A
6	rs2328841	148350399	A	G
6	rs12174997	148350620	C	T
6	rs9403918	148350722	C	T
6	rs9403919	148351101	G	C
6	rs73015201	148351645	C	T
6	rs9390526	148351816	C	T
6	rs9390527	148352082	C	T
6	rs73017105	148352619	A	G
6	rs10457825	148352786	A	G
6	rs7452110	148352944	T	C
6	rs2328842	148353095	A	T
6	rs138411261	148353170	C	T
6	rs143223567	148353524	A	G
6	rs9390528	148354753	C	T
6	rs1534774	148355552	G	C
6	rs79359045	148355618	C	T
6	rs11758193	148355713	T	C
6	rs11155541	148355887	G	A
6	rs12203705	148356017	G	A
6	rs4896960	148356400	C	T
6	rs1534775	148357042	G	A
6	rs9390530	148357462	C	G
6	rs9399632	148357629	T	G
6	rs1997380	148358891	T	C
6	rs2876677	148359110	G	A
6	rs9390531	148359153	C	T
6	rs17651372	148359408	G	A
6	rs10457826	148359807	T	A
6	rs1404488	148360063	A	G
6	rs12211354	148360239	G	A
6	rs9386207	148360283	C	T
6	rs1524896	148360290	A	G
6	rs76610796	148360809	T	C
6	rs11155542	148361400	C	G
6	rs139951120	148361448	A	G
6	rs11155543	148361504	G	A
6	rs12665553	148361984	G	A
6	rs192301082	148362044	G	A
6	rs6925687	148362916	G	A
6	rs111996859	148362922	C	T
6	rs1104896	148363112	A	G
6	rs6926593	148363376	G	A
6	rs9377098	148363457	T	C
6	rs1125418	148363723	C	G
6	rs12660549	148364002	C	T
6	rs11964366	148364258	T	C
6	rs73017190	148364363	T	C
6	rs9497921	148365605	A	G
6	rs6934331	148365909	T	A
6	rs6916880	148366581	A	C
6	rs76607531	148367017	T	G
6	rs73017200	148367402	C	T
6	rs11155544	148367799	T	G
6	rs9403921	148368113	G	A
6	rs2328843	148368217	C	T
6	rs9322120	148368521	G	A
6	rs79457567	148368687	C	G
6	rs4492211	148368937	A	G
6	rs9485240	148369096	G	A
6	rs2876678	148369104	A	G
6	rs9377100	148369447	A	G
6	rs7766503	148369484	G	A
6	rs73019207	148369892	A	C
6	rs75596698	148369933	T	C
6	rs1973858	148370544	T	C
6	rs9390532	148370822	C	T
6	rs1554893	148371357	A	G
6	rs9322121	148372081	T	C
6	rs7743782	148372321	A	G
6	rs12174400	148373062	C	G
6	rs9497923	148373156	A	C
6	rs12665328	148373852	A	G
6	rs9403922	148374346	C	T
6	rs7759893	148375031	G	A
6	rs17080988	151585474	A	G
6	rs111944365	151585498	C	T
6	rs7768925	151585635	G	T
6	rs9371497	151586046	G	A
6	rs12204976	151586143	G	A
6	rs77387957	151586990	G	A
6	rs11967865	151587799	G	T
6	rs60525638	151588197	G	A
6	rs73613426	151588293	C	T
6	rs75669677	151588513	G	T
6	rs7773463	151588514	A	T
6	rs11963641	151588970	A	G
6	rs76262569	151589084	G	T
6	rs117434223	151589731	T	C
6	rs78805934	151590004	C	G
6	rs2786748	151590286	G	A
6	rs55840446	151590376	G	A
6	rs72994058	151590538	G	A
6	rs17080990	151590779	C	T
6	rs2881508	151591284	T	C
6	rs6557127	151591329	T	C
6	rs6557128	151591385	A	G
6	rs2346896	151591418	C	T
6	rs182505428	151591670	C	T
6	rs60190632	151591702	G	A
6	rs9383875	151592001	A	C
6	rs9383876	151592017	A	G
6	rs926557	151592056	G	T
6	rs78908317	151592245	T	G
6	rs6940829	151592248	C	G
6	rs6924432	151592284	T	G
6	rs6939749	151592366	G	C
6	rs6920177	151592488	A	C
6	rs78704218	151592532	C	G
6	rs9371498	151592709	G	A
6	rs116577310	151592750	C	T
6	rs6930734	151593348	T	C
6	rs2473604	151593381	T	C
6	rs75997970	151594075	G	A
6	rs139740113	151594179	A	G
6	rs2786749	151594293	C	T
6	rs12526775	151594353	T	C
6	rs75873363	151594440	G	C
6	rs6909081	151594526	G	C
6	rs2257102	151594564	A	G
6	rs2473605	151594857	T	G
6	rs2473606	151594885	T	C
6	rs2499894	151594893	A	G
6	rs11962413	151595410	T	C
6	rs2473607	151595416	T	A
6	rs7739158	151595932	A	G
6	rs7739478	151596083	A	G
6	rs111930575	151596154	G	A
6	rs9397382	151596175	G	A
6	rs9371499	151596207	T	C
6	rs9371500	151596248	A	T
6	rs9371501	151596486	A	G
6	rs9478191	151596584	A	C
6	rs6937760	151596635	C	T
6	rs17081005	151596752	C	T
6	rs114981380	151596886	C	G
6	rs6938445	151596949	C	T
6	rs17679219	151597032	C	T
6	rs17081009	151597033	G	A
6	rs11966225	151597937	A	G
6	rs17081012	151597986	T	C
6	rs6557129	151598107	A	C
6	rs6923913	151598176	A	G
6	rs59401539	151598178	A	G
6	rs17081014	151599211	G	A
6	rs2745463	151599604	G	A
6	rs112406271	151599895	C	T
6	rs2745464	151599928	G	A
6	rs111517725	151600011	C	T
6	rs7774916	151600048	T	C
6	rs9397383	151600092	G	A
6	rs2745465	151600165	A	G
6	rs17757494	151600308	C	T
6	rs74882303	151600504	T	C
6	rs9478193	151600558	T	G
6	rs9371503	151600936	T	C
6	rs4431446	151601387	G	A
6	rs4870008	151601844	A	G
6	rs17081017	151602119	A	G
6	rs116309260	151603214	A	G
6	rs9383563	151603534	C	T
6	rs1933079	151604310	G	A
6	rs73780605	151604432	A	G
6	rs761137	151604530	G	A
6	rs9397384	151605073	A	C
6	rs78666122	151605137	G	T
6	rs9397385	151605344	T	C
6	rs2473608	151605697	G	A
6	rs9383564	151605805	T	C
6	rs9322311	151605878	G	T
6	rs6907228	151606034	C	T
6	rs9383877	151606123	A	G
6	rs62441530	151606695	C	T
6	rs6903033	151606907	A	G
6	rs2485545	151607067	A	C
6	rs2499895	151607500	C	T
6	rs7760914	151607502	C	T
6	rs7764915	151607682	C	G
6	rs182612299	151607725	A	G
6	rs9371208	151608199	C	T
6	rs145607256	151608302	C	G
6	rs1299907	151608454	G	A
6	rs12174672	151608694	C	T
6	rs9479003	151608753	G	T
6	rs58680234	151608765	G	C
6	rs60823458	151608882	A	G
6	rs61466969	151608962	A	G
6	rs118180145	151609134	G	A
6	rs9479004	151609231	G	A
6	rs13220913	151609286	C	T
6	rs2346899	151609486	C	G
6	rs4615401	151609607	G	A
6	rs62441532	151609811	T	C
6	rs72994089	151610726	G	A
6	rs967726	151611024	T	C
6	rs111321941	151611766	G	A
6	rs2499896	151612470	G	A
6	rs9397044	151612478	G	C
6	rs1474714	151612514	G	A
6	rs58491165	151612594	G	C
6	rs9397386	151612654	C	G
6	rs12195473	151612694	A	G
6	rs1474715	151612743	T	G
6	rs1474716	151612745	C	T
6	rs9371209	151612902	G	A
6	rs76854885	151613501	A	G
6	rs60937846	151613783	A	T
6	rs10457874	151613902	G	T
6	rs1555104	151614040	T	C
6	rs1555105	151614101	A	G
6	rs9322312	151614761	T	C
6	rs1555106	151614969	G	C
6	rs1973911	151615131	G	A
6	rs1973912	151615204	G	C
6	rs111611808	151615240	C	G
6	rs1124265	151615682	A	G
6	rs1124264	151615726	A	G
6	rs6934424	151615960	G	A
6	rs80297052	151616141	T	A
6	rs75915292	151616186	A	G
6	rs9383878	151616291	A	C
6	rs72994100	151616529	A	G
6	rs11155781	151616531	C	G
6	rs11757358	151617185	C	T
6	rs9322313	151617320	C	T
6	rs9371507	151617378	C	T
6	rs2786752	151617715	T	C
6	rs9479006	151617830	G	T
6	rs62441533	151617868	C	T
6	rs9479007	151618235	T	C
6	rs2499897	151618331	A	G
6	rs2499898	151618546	A	G
6	rs74295858	151618765	G	C
6	rs1474718	151618815	G	T
6	rs4869724	151618825	C	T
6	rs1474719	151618879	T	G
6	rs10155709	151619282	A	G
6	rs3818832	151619432	T	C
6	rs7744375	151619625	A	T
6	rs7744536	151619667	A	G
6	rs7762046	151619792	G	A
6	rs75825762	151620155	T	A
6	rs59889455	151620210	G	A
6	rs11155782	151620425	C	A
6	rs9479008	151620494	C	T
6	rs9383565	151620589	A	G
6	rs9383566	151620847	A	G
6	rs77108514	151621055	C	T
6	rs926558	151621311	A	G
6	rs926559	151621492	T	C
6	rs67878873	151621569	C	T
6	rs2251681	151621611	T	C
6	rs73617443	151622137	C	T
6	rs7756252	151622214	A	G
6	rs2499899	151622240	T	C
6	rs7739704	151622621	G	C
6	rs2254750	151622976	C	G
6	rs7765539	151623160	T	C
6	rs7741837	151623219	C	T
6	rs113362660	151623281	G	A
6	rs118029531	151623480	G	A
6	rs4416681	151623745	G	T
6	rs72996032	151624149	G	A
6	rs4140529	151624736	T	G
6	rs761138	151624843	G	A
6	rs2011783	151625377	C	A
6	rs112045955	151625479	C	G
6	rs12660950	151625778	T	C
6	rs2473609	151626671	A	G
6	rs9397388	151626774	T	G
6	rs2294792	151627034	A	G
6	rs2294793	151627096	C	T
6	rs2294794	151627562	C	T
6	rs6941664	151628280	T	C
6	rs9383879	151628947	G	A
6	rs7742470	151629019	T	C
6	rs9397045	151629020	G	A
6	rs11752038	151629132	C	T
6	rs9383880	151629286	A	G
6	rs9371212	151629527	C	T
6	rs2499900	151629708	A	G
6	rs9397389	151629865	C	T
6	rs9397390	151630044	C	G
6	rs2294796	151631090	G	A
6	rs2294797	151631197	G	C
6	rs2294798	151631217	C	G
6	rs9322314	151631715	T	A
6	rs2473611	151632089	A	G
6	rs6908030	151634078	C	T
6	rs6930095	151634092	A	T
6	rs12664268	151634126	T	C
6	rs113161857	151635442	A	G
6	rs9383882	151635626	C	T
6	rs17081113	151637450	G	T
6	rs4869726	151637774	T	C
6	rs12199672	151638016	G	T
6	rs9647625	151638269	A	G
6	rs2179544	151639019	C	G
6	rs6906772	151639349	C	T
6	rs12210237	151639599	T	C
6	rs12210297	151639691	T	C
6	rs3798769	151643885	T	C
6	rs2485542	151643910	T	C
6	rs12191356	151644088	T	C
6	rs3798771	151644197	C	T
6	rs2297778	151645078	A	G
6	rs35125148	151645197	C	G
6	rs2248861	151645569	T	C
6	rs7742734	151646048	G	A
6	rs2485543	151646285	T	C
6	rs7757002	151646631	G	A
6	rs9479011	151646797	T	C
6	rs1294176	151648008	A	G
6	rs1294177	151648044	T	C
6	rs1980489	151649228	C	T
6	rs1980490	151649280	G	A
6	rs113035196	151649651	G	C
6	rs13220780	151649905	G	A
6	rs2005460	151650354	G	A
6	rs1933082	151651484	G	T
6	rs1933081	151651505	T	A
6	rs4301312	151651568	T	C
6	rs2626355	151652455	T	G
6	rs7771986	151652551	A	G
6	rs9478195	151652964	A	G
6	rs73619274	151653068	T	C
6	rs2626356	151654269	T	C
6	rs2786746	151654653	A	T
6	rs7749357	151655001	T	G
6	rs2086788	151655101	T	G
6	rs2086789	151655229	T	A
6	rs2101240	151655394	A	G
6	rs2101241	151655416	T	C
6	rs77354896	151655623	A	G
6	rs6933516	151655652	C	A
6	rs6933524	151655653	C	A
6	rs7767976	151655975	G	A
6	rs12213009	151656443	T	C
6	rs222570	151657398	A	G
6	rs222571	151657709	G	A
6	rs9479012	151657994	A	G
6	rs11155784	151658189	A	G
6	rs222572	151658305	C	T
6	rs222573	151658523	G	A
6	rs222574	151658995	T	C
6	rs9479014	151659110	T	C
6	rs9479015	151659309	A	G
6	rs222575	151659478	T	C
6	rs222576	151659837	T	C
6	rs222577	151660477	A	C
6	rs222578	151660513	A	G
6	rs55702615	151660544	G	A
6	rs55697930	151660689	T	G
6	rs7451577	151660786	T	C
6	rs222579	151661114	T	G
6	rs2128947	151661117	A	G
6	rs2128948	151661141	G	A
6	rs34041188	151661872	G	A
6	rs145136225	151662728	A	G
6	rs6901885	151663159	C	G
6	rs756009	151663289	G	A
6	rs55643577	151663521	G	A
6	rs900653	151663560	A	G
6	rs1890135	151663755	T	G
6	rs79433520	151664365	C	T
6	rs6941075	151665302	T	A
6	rs6941250	151665374	T	C
6	rs9383883	151665581	A	C
6	rs13202974	151666561	T	G
6	rs12215168	151666990	C	T
6	rs4870012	151667567	A	G
6	rs9478196	151667820	C	T
6	rs7758587	151668163	A	G
6	rs7776145	151668244	G	A
6	rs11155786	151669103	G	T
6	rs2347438	151669237	A	G
6	rs10872670	151669875	A	G
6	rs3734799	151670172	A	C
6	rs35341741	151670690	G	A
6	rs900654	151670897	T	C
6	rs41289369	151671182	C	T
6	rs13212161	151672285	A	G
6	rs3734797	151672812	G	A
6	rs41289373	151673070	G	A
6	rs41289375	151673074	C	G
6	rs12201388	151673589	G	A
6	rs34713284	151674270	G	A
6	rs3823310	151674326	A	C
6	rs3734795	151674593	G	T
6	rs4869727	151675666	A	G
6	rs9478199	151676518	A	C
6	rs6905507	151676678	T	C
6	rs59387598	151676725	C	T
6	rs3734794	151677358	C	T
6	rs1042167	151677359	G	A
6	rs41289379	151678063	C	T
6	rs6908314	151678385	A	C
6	rs6908517	151678499	A	G
6	rs9206	151679198	A	G
6	rs7515	151679598	G	C
6	rs9322317	151680678	A	G
6	rs2170789	151681044	C	T
6	rs6926368	151681431	A	G
6	rs6904529	151681503	C	T
6	rs77344007	151682239	C	T
6	rs4870013	151682362	C	T
6	rs35698114	151683152	C	A
6	rs3186051	151685594	A	T
6	rs11155787	151686905	C	T
6	rs9479018	151689841	G	A
6	rs9371213	151690189	C	T
6	rs9479019	151690769	A	T
6	rs9478200	151690829	T	C
6	rs6931272	151691206	G	T
6	rs112127723	151692096	A	C
6	rs9397395	151692683	C	T
6	rs12190712	151693068	C	T
6	rs9371510	151693409	G	A
6	rs149630620	151693516	G	A
6	rs9371214	151693608	T	C
6	rs28570339	151693837	C	T
6	rs9479023	151694504	A	G
6	rs75759229	151695016	G	A
6	rs11969497	151695802	C	T
6	rs34215066	151695965	T	G
6	rs6557131	151696304	C	T
6	rs9383567	151697016	T	A
6	rs9371511	151697516	C	T
6	rs716329	151699113	T	A
6	rs57968001	151700893	T	C
6	rs12525200	151701041	C	T
6	rs115805051	151702237	T	C
6	rs6557132	151702442	C	G
6	rs116776334	151703965	T	C
6	rs75107694	151704548	T	C
6	rs7775640	151705334	G	T
6	rs3900024	151706570	A	G
6	rs3849797	151706663	C	T
6	rs3849798	151706888	T	C
6	rs113584610	151707110	A	C
6	rs9397047	151707885	G	C
6	rs34576160	151708547	G	A
6	rs3860810	151708692	G	A
6	rs34471491	151709390	G	T
6	rs9383568	151709978	C	T
6	rs56134963	151710081	T	C
6	rs7761636	151711077	A	G
6	rs139683250	151712026	G	A
6	rs79626929	151712598	T	G
6	rs9397400	151713337	C	T
6	rs4870016	151714049	G	A
6	rs9397401	151714706	C	T
6	rs10002	151715105	G	A
6	rs7767677	151715975	G	T
6	rs6557134	151716522	T	C
6	rs9479029	151716860	T	C
6	rs7765741	151717302	A	G
6	rs7746473	151717534	C	T
6	rs7749424	151717655	G	A
6	rs10080229	151718199	T	C
6	rs4869728	151720475	G	A
6	rs4869729	151720669	T	G
6	rs9371513	151721252	A	G
6	rs7770865	151721616	G	C
6	rs7771156	151721749	G	A
6	rs7771204	151721834	G	T
6	rs7772990	151722200	C	T
6	rs7739424	151723490	G	A
6	rs7764129	151723559	A	G
6	rs77357408	151724121	T	C
6	rs116621273	151725403	T	C
6	rs118069541	151725666	C	T
6	rs3757312	151726175	G	T
6	rs3757314	151726756	T	C
6	rs3757315	151726829	C	T
6	rs9383887	151727517	G	A
6	rs9397403	151727545	C	T
6	rs12174203	151727582	T	C
6	rs9383888	151727593	A	T
6	rs7769780	151728184	A	G
6	rs7774446	151728472	T	C
6	rs6557135	151728714	T	C
6	rs76494844	151728970	C	T
6	rs7775083	151729053	A	C
6	rs7775084	151729055	A	C
6	rs191303380	151729167	G	C
6	rs6557136	151729237	T	G
6	rs6923684	151729581	C	G
6	rs78375092	151730232	C	G
6	rs9478202	151730784	A	G
6	rs9383889	151730802	C	T
6	rs9383890	151730903	A	G
6	rs13207677	151731228	C	G
6	rs113539046	151731425	T	C
6	rs12525623	151731479	C	T
6	rs73780666	151731973	C	T
6	rs6557138	151732017	C	T
6	rs6915956	151732117	A	G
6	rs6921042	151732385	T	C
6	rs73780679	151732900	A	G
6	rs75763514	151733213	C	T
6	rs9383570	151733583	T	C
6	rs60701331	151734061	C	T
6	rs9397404	151734197	C	G
6	rs9371217	151734199	T	A
6	rs6937971	151734563	T	C
6	rs9479035	151734895	C	T
6	rs57689380	151734998	T	C
6	rs9371515	151735778	T	C
6	rs12528441	151735882	A	G
6	rs9397405	151736084	G	T
6	rs112719861	151737023	C	G
6	rs147230474	151737177	G	T
6	rs3778608	151738131	A	G
6	rs73780685	151738566	A	G
6	rs6925898	151738854	A	G
6	rs144972613	151739161	G	A
6	rs113270645	151739187	T	C
6	rs77611964	151739244	A	G
6	rs76010945	151739313	C	T
6	rs9479036	151739595	T	A
6	rs9371516	151739642	G	A
6	rs9371517	151739810	G	T
6	rs113571871	151739960	T	C
6	rs6899783	151740852	T	A
6	rs9371518	151740967	T	C
6	rs6938646	151741126	A	G
6	rs58065098	151742917	G	T
6	rs6912830	151743629	A	C
6	rs3800270	151744062	C	T
6	rs3800272	151744283	G	A
6	rs6557139	151745522	C	T
6	rs56316838	151745731	A	G
6	rs9383892	151747152	C	T
6	rs77249451	151747246	G	T
6	rs148320488	151748006	G	A
6	rs139696728	151748320	G	A
6	rs9397407	151748995	T	C
6	rs9371519	151749769	C	T
6	rs13208555	151750365	T	G
6	rs7740026	151750763	C	T
6	rs9322320	151751908	C	G
6	rs73780690	151752855	C	A
6	rs78393555	151753011	A	G
6	rs6936936	151753395	A	G
6	rs6914656	151753421	C	G
6	rs13205308	151753440	C	T
6	rs6913515	151753470	G	C
6	rs13205877	151753694	G	C
6	rs6904364	151754273	T	C
6	rs2046371	151754744	G	A
6	rs6930557	151755806	G	A
6	rs9479041	151756070	A	G
6	rs9479042	151756299	A	G
6	rs13211417	151756327	T	C
6	rs78936765	151756337	G	A
6	rs13195324	151756342	A	G
6	rs8180642	151756612	A	G
6	rs9383893	151757327	T	C
6	rs6557140	151758042	C	G
6	rs73783013	151758401	A	G
6	rs3800273	151759035	G	C
6	rs3800274	151759192	T	G
6	rs9322321	151759630	T	C
6	rs9397050	151759899	C	A
6	rs56313107	151759986	C	T
6	rs9637989	151760005	T	C
6	rs112063558	151760207	C	T
6	rs80298899	151760252	A	T
6	rs112322629	151760377	T	C
6	rs9397409	151760382	C	T
6	rs77673671	151760497	T	C
6	rs113286981	151761344	G	A
6	rs113962732	151761529	G	A
6	rs7752091	151761621	A	G
6	rs3800275	151762169	T	C
6	rs73783017	151762305	A	C
6	rs73783018	151762344	A	G
6	rs77548094	151762554	C	T
6	rs79378339	151762609	A	G
6	rs6940667	151762610	G	C
6	rs113450303	151762941	T	C
6	rs80094413	151763283	A	G
6	rs73783019	151763400	A	G
6	rs80290022	151763721	G	A
6	rs73783022	151764239	T	C
6	rs55747952	151764539	C	T
6	rs59753385	151764648	A	G
6	rs7748785	151764665	C	T
6	rs140959177	151764688	G	A
6	rs111234803	151764720	C	T
6	rs7748822	151764723	C	G
6	rs3800276	151764955	C	A
6	rs3823311	151765296	T	C
6	rs3800277	151765356	G	T
6	rs3800278	151765511	G	T
6	rs3800279	151766162	T	C
6	rs3800280	151766199	A	G
6	rs73783025	151766397	G	A
6	rs3734800	151766552	G	A
6	rs11550103	151766822	C	A
6	rs76363440	151767483	A	G
6	rs2128945	151767907	A	G
6	rs74967508	151768308	G	A
6	rs9383896	151768495	A	G
6	rs35143743	151768532	T	C
6	rs7741193	151769132	G	A
6	rs55784958	151769853	C	T
6	rs7767336	151770013	A	G
6	rs113396728	151770136	T	C
6	rs116879204	151770299	C	T
6	rs139628760	151771116	C	T
6	rs112236376	151772119	A	G
6	rs6906678	151772395	T	A
6	rs6906667	151772569	A	G
6	rs3736175	151773164	G	A
6	rs41290241	151773206	C	G
6	rs3736176	151773320	T	A
6	rs3816778	151773353	G	C
6	rs13201167	151773504	T	C
6	rs111270458	151773831	C	T
6	rs118061999	151773953	G	A
6	rs3757316	151774339	G	A
6	rs6557141	151774467	G	T
6	rs3806982	151774916	G	A
6	rs1825368	151775259	C	A
6	rs117157651	151775920	G	A
6	rs17081262	151776164	G	T
6	rs58884411	151778026	T	C
6	rs73783029	151778273	C	T
6	rs9397051	151778325	C	T
6	rs78376808	151778442	A	G
6	rs79145479	151778653	T	C
6	rs6915598	151778664	T	C
6	rs6915816	151778823	T	C
6	rs6911456	151778934	A	G
6	rs6916340	151779064	T	C
6	rs6911936	151779157	A	C
6	rs73783030	151779193	G	T
6	rs9397052	151779228	C	T
6	rs9383899	151781022	G	C
6	rs13212683	151781363	T	C
6	rs13212693	151781404	T	A
6	rs13196970	151781530	G	A
6	rs138584427	151781779	C	T
6	rs34219857	151781837	T	G
6	rs79540726	151782544	G	A
6	rs13201634	151782777	G	A
6	rs9383900	151782816	A	C
6	rs6557142	151784049	G	T
6	rs4035344	151784077	A	G
6	rs59480276	151785015	C	T
6	rs17081270	151785551	A	G
6	rs6931104	151786177	G	A
6	rs9383571	151786521	G	A
6	rs9383901	151788059	T	A
6	rs7748711	151788184	G	T
6	rs9383902	151788205	G	C
6	rs58952168	151788962	G	A
6	rs3734801	151789282	A	C
6	rs963193	151789355	T	G
6	rs35972078	151789868	G	A
6	rs9397054	151789912	C	T
6	rs13202913	151791737	T	C
6	rs74798609	151792026	T	C
6	rs9478207	151793095	A	G
6	rs181809429	151793724	G	T
6	rs6937816	151794704	T	C
6	rs77164641	151794885	G	T
6	rs113413221	151795092	T	C
6	rs9383572	151795210	C	A
6	rs9478208	151795994	A	C
6	rs13215738	151796516	C	T
6	rs112032842	151796595	C	G
6	rs2128170	151797378	G	T
6	rs150708720	151798561	C	T
6	rs6925359	151798783	A	G
6	rs17687330	151798915	T	C
6	rs112824548	151799229	T	C
6	rs7762223	151799274	A	C
6	rs1553002	151799355	A	T
6	rs9479047	151799666	A	G
6	rs13198669	151799924	C	T
6	rs13202634	151800630	C	T
6	rs9383904	151800707	A	T
6	rs9397412	151800761	G	T
6	rs17081284	151800796	C	G
6	rs140993356	151802237	A	G
6	rs13215869	151803659	G	A
6	rs6933660	151803754	C	A
6	rs9383905	151804296	C	T
6	rs35261793	151805341	C	G
6	rs9371219	151806102	A	G
6	rs9397413	151806124	A	G
6	rs9383574	151806248	G	A
6	rs9397414	151806283	A	G
6	rs9479050	151806338	C	T
6	rs139246360	151806470	A	G
6	rs55728212	151807323	C	G
6	rs9371522	151808248	A	G
6	rs11969593	151808250	A	G
6	rs7749521	151809293	A	G
6	rs77859285	151809881	T	A
6	rs2258820	152971964	G	A
6	rs9479367	152973130	G	A
6	rs2758817	152973270	G	C
6	rs9397539	152973287	G	A
6	rs2258926	152973974	C	T
6	rs2258974	152974550	A	G
6	rs9479368	152976266	C	A
6	rs2800651	152976421	C	A
6	rs9322385	152976912	A	G
6	rs962672	152977457	G	A
6	rs976861	152977707	T	G
6	rs2882024	152977792	C	G
6	rs2984656	152977955	T	C
6	rs4870124	152978143	T	A
6	rs1885606	152978232	C	A
6	rs2076938	152979081	G	A
6	rs9383636	152979834	A	G
6	rs2758818	152980753	G	C
6	rs9384022	152982768	C	A
6	rs11754999	152983198	G	A
6	rs11759633	152983252	A	C
6	rs12665519	152983739	A	G
6	rs1282552	152983850	A	G
6	rs1322510	152984361	G	C
6	rs2758767	152985508	T	C
6	rs2758768	152986239	C	T
6	rs2800652	152986650	T	A
6	rs2758769	152986717	G	A
6	rs2758770	152986969	T	C
6	rs62426309	152987667	G	A
6	rs9384024	152987737	T	G
6	rs2623940	152987929	A	T
6	rs2800653	152987946	C	G
6	rs12207752	152988223	T	A
6	rs2623939	152988846	G	A
6	rs9383638	152989136	T	G
6	rs9397114	152989545	T	A
6	rs873889	152991609	T	C
6	rs881278	152992086	G	A
6	rs9322386	152992385	T	C
6	rs1892161	152992581	C	T
6	rs911921	152992740	C	T
6	rs9397542	152992811	G	T
6	rs2800654	152993329	C	T
6	rs9384026	152993742	C	G
6	rs1282550	152993973	C	A
6	rs9397543	152995251	T	C
6	rs2057398	152995392	A	G
6	rs7768878	152995543	G	A
6	rs2800655	152995737	G	A
6	rs2758772	152995819	T	C
6	rs9397544	152995981	A	C
6	rs2489544	152996947	A	G
6	rs9478348	152997043	C	T
6	rs77173312	152997932	G	C
6	rs2758773	152998047	G	A
6	rs2758774	152998389	C	A
6	rs9397545	152998667	C	T
6	rs12234118	152999691	T	C
6	rs9285533	153000482	T	G
6	rs76975225	153000915	G	A
6	rs9384027	153001075	G	A
6	rs7769411	153001157	C	A
6	rs9478349	153001691	G	A
6	rs2623937	153001724	C	A
6	rs2800622	153001742	T	C
6	rs2623938	153001870	A	T
6	rs73009163	153002192	G	A
6	rs1923545	153003011	C	T
6	rs4415166	153003428	A	G
6	rs2800623	153003720	A	G
6	rs1282558	153004049	C	T
6	rs12173880	153004183	G	T
6	rs9384028	153004943	T	C
6	rs2758775	153005000	T	A
6	rs7751717	153005229	G	A
6	rs7751838	153005243	G	T
6	rs2800624	153005247	G	A
6	rs7753119	153005383	C	G
6	rs9689739	153005501	C	T
6	rs141026262	153005671	G	A
6	rs144972573	153005703	C	T
6	rs58889620	153005791	C	T
6	rs2800625	153006016	A	G
6	rs28395373	153006025	A	G
6	rs2758776	153006317	C	T
6	rs2800626	153006340	T	A
6	rs2250006	153006401	T	A
6	rs2800627	153006507	C	A
6	rs2250013	153006539	A	T
6	rs12195158	153006544	T	C
6	rs111643398	153006589	G	A
6	rs7772433	153006694	C	A
6	rs7771302	153006725	G	A
6	rs2489545	153006907	C	T
6	rs80268718	153007118	C	G
6	rs2758777	153007467	G	T
6	rs2800628	153007475	C	A
6	rs2758778	153007802	T	C
6	rs2800629	153007917	A	C
6	rs9322387	153008021	A	T
6	rs2758779	153008022	T	A
6	rs2758780	153008108	A	G
6	rs2800630	153008261	T	C
6	rs2800631	153008631	T	C
6	rs2800632	153008632	C	A
6	rs2758781	153008828	C	T
6	rs9371626	153008926	G	A
6	rs2489546	153009079	C	G
6	rs118161576	153009374	A	T
6	rs4870128	153009377	G	C
6	rs2038617	153009584	T	A
6	rs1282551	153009944	C	T
6	rs1290296	153010088	A	C
6	rs2800633	153010308	T	G
6	rs2758782	153010341	C	T
6	rs2758783	153010415	A	G
6	rs2758784	153010489	A	G
6	rs9384031	153010758	T	C
6	rs2758785	153010878	C	T
6	rs2250514	153010920	C	T
6	rs2250632	153011126	C	A
6	rs2996635	153011163	C	T
6	rs9397548	153011473	T	C
6	rs2475782	153011808	A	C
6	rs76794875	153012164	C	T
6	rs1936730	153012613	A	G
6	rs2800645	153012708	T	C
6	rs1936729	153013061	T	C
6	rs2758786	153013644	G	A
6	rs10872692	153013672	T	C
6	rs9322388	153014341	T	C
6	rs9322389	153014355	T	C
6	rs2800643	153014792	A	G
6	rs4286795	153015168	G	A
6	rs2800642	153015202	A	G
6	rs2800641	153015245	C	T
6	rs1936728	153015912	G	T
6	rs2800640	153016314	A	G
6	rs2254037	153016317	G	C
6	rs9371261	153016385	A	G
6	rs9384032	153016907	G	C
6	rs1936727	153017018	T	A
6	rs1936726	153017240	A	G
6	rs2800639	153018034	C	T
6	rs2800638	153018108	T	C
6	rs112936679	153018481	G	T
6	rs2984653	153018510	T	C
6	rs2489547	153018550	C	G
6	rs4145214	153019503	G	T
6	rs4555926	153019901	C	T
6	rs9397115	153020401	G	A
6	rs12660378	153020442	A	G
6	rs9479374	153020723	G	A
6	rs76672880	153021316	C	T
6	rs113631495	153021474	C	T
6	rs1322524	153021809	G	A
6	rs7747794	153021999	G	A
6	rs2038616	153022674	T	C
6	rs2475783	153022912	G	A
6	rs7753479	153023151	G	A
6	rs7774405	153023184	A	G
6	rs1001166	153023765	A	G
6	rs2078104	153023826	A	C
6	rs12055774	153024083	G	A
6	rs1936724	153024315	A	G
6	rs1555518	153024329	T	C
6	rs2154154	153024453	G	C
6	rs2078355	153024677	A	G
6	rs9397549	153024851	T	C
6	rs2758787	153025827	T	C
6	rs9322391	153026100	G	A
6	rs9384034	153026120	C	T
6	rs1282554	153026139	T	C
6	rs9384035	153026141	C	T
6	rs2800635	153026168	C	A
6	rs9397550	153026205	C	T
6	rs2266576	153026219	G	A
6	rs9371629	153026474	G	A
6	rs1282555	153026778	A	G
6	rs1282556	153026804	A	G
6	rs1282557	153026935	G	A
6	rs2244202	153027320	A	T
6	rs2244204	153027430	G	A
6	rs1282455	153027521	A	G
6	rs1282454	153027637	A	T
6	rs2244217	153027903	C	T
6	rs2882053	153028582	C	T
6	rs1159357	153029300	G	A
6	rs1282452	153029801	A	G
6	rs2758788	153033931	T	C
6	rs2800637	153034155	G	T
6	rs2758789	153034248	T	C
6	rs117977267	153034268	T	C
6	rs6905109	153034550	A	G
6	rs4870130	153035121	C	T
6	rs80249508	153035607	C	A
6	rs7767590	153035781	C	T
6	rs9371631	153035808	G	A
6	rs9371632	153035877	G	A
6	rs9384037	153035953	T	C
6	rs9371262	153036377	G	A
6	rs9397116	153036378	C	T
6	rs7764132	153036902	A	C
6	rs1591936	153037144	T	A
6	rs1361437	153037298	C	T
6	rs117649191	153037580	T	A
6	rs1954535	153037790	T	G
6	rs77830739	153038323	T	C
6	rs9479376	153038605	C	T
6	rs2153433	153038734	C	T
6	rs2185390	153038837	T	C
6	rs7754224	153038890	G	A
6	rs7754412	153039010	G	T
6	rs7754566	153039079	G	A
6	rs9397551	153039435	C	T
6	rs9371263	153039443	C	A
6	rs9384038	153039633	G	A
6	rs76095907	153040547	G	A
6	rs12662910	153040739	T	C
6	rs6557236	153041464	C	T
6	rs9384039	153041889	G	A
6	rs9384040	153041895	T	A
6	rs7770944	153042203	G	A
6	rs7775522	153042657	G	A
6	rs17710008	153043035	G	A
6	rs9397552	153044050	T	G
6	rs113721272	153044112	G	A
6	rs116888986	153044425	G	A
6	rs4348331	153044949	T	C
6	rs6934838	153045227	A	G
6	rs1282451	153045913	A	G
6	rs6918492	153046129	C	T
6	rs6919166	153046455	C	G
6	rs9384041	153047114	G	T
6	rs9384042	153047123	A	G
6	rs9371633	153047496	A	C
6	rs17782898	153047588	A	T
6	rs4870132	153047687	G	A
6	rs73012973	153047873	G	A
6	rs9371264	153047963	A	G
6	rs9384043	153047970	T	C
6	rs9397553	153048219	G	C
6	rs17082964	153048624	C	T
6	rs4870133	153048988	G	A
6	rs4870134	153049024	T	C
6	rs956648	153049465	T	C
6	rs956649	153049582	C	G
6	rs9383639	153050622	C	G
6	rs1340152	153050695	A	G
6	rs9397554	153050768	G	A
6	rs9383640	153051034	A	G
6	rs77491362	153051249	G	C
6	rs1340153	153052102	C	T
6	rs11754243	153052624	G	T
6	rs12662082	153052647	C	T
6	rs11155869	153052849	T	C
6	rs11155870	153052927	G	C
6	rs4870135	153053618	A	T
6	rs12202589	153054307	C	T
6	rs9397555	153054308	A	G
6	rs4870136	153054363	A	G
6	rs4870137	153054968	A	G
6	rs9322395	153055047	T	A
6	rs4870138	153055090	T	G
6	rs17710416	153055454	C	T
6	rs9322396	153055554	C	T
6	rs9397557	153055645	A	G
6	rs9397558	153056375	G	C
6	rs9371634	153056894	A	C
6	rs9371266	153057767	C	T
6	rs9371635	153058189	A	G
6	rs77655502	153058379	T	G
6	rs9384044	153058612	G	A
6	rs9384045	153058613	G	A
6	rs11155871	153058757	G	C
6	rs1282450	153058758	T	A
6	rs17710524	153058918	T	G
6	rs11155872	153058970	A	G
6	rs17710559	153059060	G	A
6	rs9397559	153059266	T	C
6	rs9322397	153059323	G	A
6	rs11966300	153060684	G	A
6	rs9371267	153060736	T	A
6	rs9371636	153061063	T	C
6	rs9397560	153061097	A	G
6	rs142952476	153061375	G	A
6	rs9371637	153061484	C	A
6	rs1282449	153062606	T	C
6	rs1282448	153062947	C	T
6	rs1290294	153063019	C	G
6	rs1282447	153063184	C	T
6	rs1282446	153063192	T	C
6	rs637572	153063431	G	A
6	rs9479379	153064300	G	A
6	rs1282445	153064746	A	C
6	rs1282444	153065324	T	A
6	rs189442905	153065376	C	T
6	rs633596	153065487	A	G
6	rs678444	153065616	G	A
6	rs9397118	153065895	C	T
6	rs679874	153065996	G	A
6	rs680314	153066078	T	G
6	rs647749	153066298	A	G
6	rs13211784	153066369	T	G
6	rs17710848	153066802	G	A
6	rs2756117	153066908	G	A
6	rs601240	153067843	C	G
6	rs17083008	153067927	G	A
6	rs11960995	153068966	T	C
6	rs17083011	153069342	A	C
6	rs73013001	153069356	A	G
6	rs3757070	153069721	A	G
6	rs12212849	153070203	C	G
6	rs1407267	153070451	G	T
6	rs12213214	153070786	C	A
6	rs35643203	153072433	C	T
6	rs3799142	153072696	T	C
6	rs7764067	153074199	A	T
6	rs3823082	153074322	C	T
6	rs12201173	153075076	T	C
6	rs71575932	153075844	A	G
6	rs12201030	153076789	A	G
6	rs2791580	153077503	G	A
6	rs688136	153080061	T	C
6	rs632771	153082355	T	A
6	rs627728	153082369	G	A
6	rs664355	153083410	C	T
6	rs664368	153083426	G	A
6	rs655032	153083892	G	A
6	rs671330	153085234	A	G
6	rs6926240	153086236	A	T
6	rs593259	153087240	C	T
6	rs4870140	153092617	C	T
6	rs606445	153094557	C	T
6	rs632250	153095707	C	T
6	rs73014881	153095914	A	T
6	rs12190244	153095962	A	T
6	rs4870141	153096002	C	T
6	rs73014883	153096243	T	G
6	rs73014886	153096317	A	G
6	rs77002886	153096392	A	G
6	rs1410489	153096503	G	T
6	rs73014890	153096706	A	G
6	rs74336021	153097238	C	T
6	rs112410066	153097335	T	C
6	rs73014893	153097507	G	A
6	rs73014898	153098171	A	T
6	rs1328392	153098227	G	A
6	rs528391	153098472	G	C
6	rs137905783	153099296	G	C
6	rs9479386	153099494	T	G
6	rs190829659	153099709	C	T
6	rs584447	153099899	C	T
6	rs596362	153099969	G	A
6	rs609722	153100630	G	C
6	rs12213401	153101061	G	T
6	rs612400	153101244	G	T
6	rs73016708	153101343	T	C
6	rs9479387	153101734	G	A
6	rs625490	153101844	G	T
6	rs625559	153101897	G	A
6	rs77961429	153102011	C	T
6	rs12196769	153102219	T	A
6	rs4870142	153103035	G	A
6	rs641110	153103099	G	T
6	rs646661	153103285	T	A
6	rs35766750	153103830	G	A
6	rs148507828	153104249	A	G
6	rs661461	153104263	A	C
6	rs522901	153104459	C	T
6	rs684614	153104500	C	T
6	rs675778	153105162	C	T
6	rs311348	153105204	A	G
6	rs79213203	153105322	G	A
6	rs554950	153105629	T	C
6	rs592358	153105675	T	C
6	rs555145	153105692	C	A
6	rs75284686	153105795	C	T
6	rs311349	153105851	A	C
6	rs9479390	153105929	A	G
6	rs7740619	153106182	T	C
6	rs12194558	153106506	T	C
6	rs827771	153106538	G	A
6	rs4431447	153106767	G	C
6	rs117843548	153107073	A	G
6	rs500762	153107165	T	C
6	rs500841	153107200	C	T
6	rs506140	153107539	C	T
6	rs610111	153107645	T	A
6	rs9479391	153107656	T	A
6	rs79863503	153107688	A	G
6	rs507924	153107734	C	A
6	rs73016791	153107766	C	T
6	rs610590	153107770	C	G
6	rs12196687	153108039	T	A
6	rs12189659	153108048	G	A
6	rs533737	153108288	A	G
6	rs311351	153108317	T	A
6	rs9479392	153108359	T	C
6	rs827740	153108527	T	C
6	rs117544370	153109074	T	C
6	rs638784	153109121	G	A
6	rs9479393	153109294	G	C
6	rs628485	153109423	A	G
6	rs639662	153109653	T	G
6	rs9478358	153109889	C	G
6	rs73016802	153110623	C	T
6	rs77280203	153110829	A	C
6	rs78118301	153111128	A	T
6	rs9479394	153111201	G	A
6	rs311352	153111532	T	C
6	rs680559	153111558	A	G
6	rs501706	153113478	T	C
6	rs311353	153113571	T	C
6	rs560255	153115295	C	T
6	rs311355	153115425	C	T
6	rs638320	153115979	T	A
6	rs507929	153117037	A	G
6	rs546599	153118810	C	A
6	rs1407266	153118991	G	C
6	rs7768008	153119104	C	G
6	rs7767039	153119212	G	A
6	rs1321972	153119331	T	C
6	rs12215556	153119550	A	G
6	rs12215716	153119926	A	T
6	rs590599	153120152	G	C
6	rs9479395	153120703	G	C
6	rs620598	153120813	A	G
6	rs311334	153120904	T	C
6	rs7764723	153121372	T	C
6	rs622942	153121375	C	A
6	rs634720	153121723	G	T
6	rs567141	153121770	G	T
6	rs11155877	153121849	C	T
6	rs67904003	153121910	T	C
6	rs562355	153122350	T	C
6	rs12215025	153122704	T	A
6	rs9478360	153122934	T	C
6	rs12208091	153123118	C	G
6	rs12195974	153123157	A	G
6	rs9479396	153123215	C	A
6	rs9479397	153123555	C	T
6	rs677474	153124054	A	T
6	rs578512	153124301	T	C
6	rs678724	153124650	A	G
6	rs554596	153124664	C	T
6	rs552897	153124816	A	T
6	rs66939711	153125081	G	A
6	rs112982152	153125747	C	T
6	rs9479399	153125760	A	G
6	rs117828553	153126346	C	G
6	rs9479400	153127179	G	A
6	rs625764	153127345	G	A
6	rs13437576	153127882	T	G
6	rs642561	153128811	A	C
6	rs66957565	153128877	C	T
6	rs142622504	153128976	A	G
6	rs11155878	153129239	C	T
6	rs12211118	153129571	G	A
6	rs12191374	153129572	T	A
6	rs144993711	153129613	G	A
6	rs148714252	153129614	G	A
6	rs827751	153129615	G	A
6	rs827750	153129648	T	C
6	rs827749	153129663	T	C
6	rs139718297	153129720	C	G
6	rs648313	153130469	A	G
6	rs484291	153130531	C	G
6	rs7738925	153130870	C	T
6	rs673075	153131069	T	A
6	rs6899558	153131190	G	A
6	rs477864	153131217	G	A
6	rs73019082	153131325	G	T
6	rs476886	153131326	G	A
6	rs562570	153131753	C	T
6	rs687129	153131878	T	C
6	rs559111	153132079	A	T
6	rs12189578	153132156	C	T
6	rs501575	153132403	C	T
6	rs593955	153132818	T	C
6	rs598779	153132827	A	G
6	rs116927585	153132843	G	A
6	rs2021692	153133170	C	T
6	rs1578268	153133342	G	T
6	rs601491	153133429	C	T
6	rs311332	153133775	T	G
6	rs117017636	153134176	G	C
6	rs550251	153134509	G	A
6	rs627395	153134618	C	T
6	rs627924	153134776	G	C
6	rs7759363	153134842	G	A
6	rs628410	153134915	A	G
6	rs9479402	153135339	T	C
6	rs520954	153135378	A	G
6	rs311331	153135407	G	A
6	rs631507	153135615	C	T
6	rs73021118	153135725	G	A
6	rs643013	153135878	G	C
6	rs76223855	153136141	T	C
6	rs513691	153136172	G	C
6	rs12200855	153136708	A	G
6	rs311330	153137096	A	C
6	rs311329	153137131	T	C
6	rs76718311	153137302	C	A
6	rs311328	153137443	T	C
6	rs311327	153137606	G	A
6	rs311326	153137621	A	G
6	rs17083063	153138390	G	A
6	rs687969	153138983	T	C
6	rs12153871	153139623	G	A
6	rs505799	153139897	A	G
6	rs1475077	153140529	C	T
6	rs473570	153141032	G	A
6	rs178129	153141289	A	G
6	rs9478361	153141841	G	A
6	rs66510370	153141925	G	A
6	rs6934221	153142240	G	A
6	rs1328395	153143050	C	T
6	rs73633603	153143554	T	C
6	rs670307	153143932	A	G
6	rs17083085	153143973	C	T
6	rs1328394	153144381	G	A
6	rs511117	153145948	A	G
6	rs484558	153146484	C	T
6	rs618809	153146954	C	T
6	rs60610139	153147642	G	C
6	rs1282211	153147686	A	G
6	rs1753038	153148346	G	A
6	rs980325	153148350	A	G
6	rs1282343	153148410	C	G
6	rs13193245	153148590	A	T
6	rs13209546	153148824	T	C
6	rs13197573	153149739	C	A
6	rs2145854	153150308	T	G
6	rs73633618	153150733	T	C
6	rs311324	153151008	C	T
6	rs13205491	153151179	C	T
6	rs1007783	153152351	A	C
6	rs79223992	153153066	C	T
6	rs9371268	153153293	C	T
6	rs2882055	153153591	G	A
6	rs615114	153154454	C	T
6	rs536774	153154998	G	A
6	rs79810363	153155066	G	C
6	rs311323	153155236	T	G
6	rs78168659	153155296	G	C
6	rs60908305	153155489	C	G
6	rs12524811	153155790	G	A
6	rs112442552	153156401	G	A
6	rs111965349	153156465	G	A
6	rs148824285	153156711	T	A
6	rs142489859	153156987	G	A
6	rs71575934	153157178	G	A
6	rs35536587	153157737	A	G
6	rs74481280	153157981	C	T
6	rs1328399	153158734	C	T
6	rs144486	153159140	A	G
6	rs311322	153160058	T	C
6	rs34138936	153161595	C	T
6	rs71575935	153161819	C	A
6	rs588668	153162321	G	A
6	rs9371639	153163066	T	C
6	rs680336	153163651	T	C
6	rs1154023	153163746	A	G
6	rs13208658	153164323	G	A
6	rs311346	153166733	C	A
6	rs635021	153167001	A	G
6	rs36018816	153167393	G	A
6	rs543771	153167770	C	T
6	rs73633630	153167925	C	G
6	rs13219094	153168437	T	C
6	rs117177654	153168519	T	G
6	rs12528536	153168742	G	A
6	rs113437751	153169163	G	A
6	rs73633634	153169430	G	T
6	rs17307880	153169885	G	T
6	rs311342	153170029	G	A
6	rs192846	153171417	G	A
6	rs311341	153171580	T	C
6	rs219026	153172012	C	A
6	rs73021179	153172245	T	C
6	rs311340	153172990	T	C
6	rs117757087	153173121	C	T
6	rs17248760	153173466	G	A
6	rs73021180	153173717	A	C
6	rs17248816	153173782	C	T
6	rs73021181	153173921	C	T
6	rs9384046	153173999	T	C
6	rs311339	153174247	A	T
6	rs311338	153174339	T	G
6	rs311337	153174852	T	A
6	rs311336	153175056	C	T
6	rs13199515	153175131	G	C
6	rs311335	153175360	G	C
6	rs607687	153175612	T	C
6	rs74368563	153176232	C	T
6	rs592896	153176559	C	T
6	rs78313666	153176772	T	G
6	rs35871913	153177273	G	A
6	rs17308479	153177525	A	G
6	rs17083127	153179960	T	C
6	rs1359965	153180072	C	G
6	rs1359964	153180096	T	C
6	rs9371640	153180343	C	T
6	rs561558	153180344	C	T
6	rs9479411	153180513	C	A
6	rs2093506	154232015	T	C
6	rs2085928	154232460	C	A
6	rs144602467	154233236	C	T
6	rs1947701	154233462	G	A
6	rs1947702	154233643	C	A
6	rs150072017	154234424	T	C
6	rs146412209	154234614	G	A
6	rs6900489	154234867	G	C
6	rs143242863	154235766	C	T
6	rs73566345	154236833	A	G
6	rs12202611	154237443	T	C
6	rs4870255	154237937	G	T
6	rs12197298	154238259	C	T
6	rs73566347	154238625	C	T
6	rs73566351	154238716	G	C
6	rs10457897	154239118	T	C
6	rs1461770	154239152	G	C
6	rs1993758	154241279	A	G
6	rs10457898	154241618	A	G
6	rs77811564	154241774	C	T
6	rs79757959	154242199	T	G
6	rs12212266	154242586	T	A
6	rs12214305	154243839	T	C
6	rs113532754	154243985	T	C
6	rs77817925	154247530	G	T
6	rs59703526	154247776	G	A
6	rs113330563	154247859	G	C
6	rs12196914	154248350	C	T
6	rs80324075	154248394	C	T
6	rs117265918	154248680	G	A
6	rs60966103	154249507	T	C
6	rs117358289	154251348	G	A
6	rs59243839	154251804	A	G
6	rs115707477	154252857	C	A
6	rs149808979	154254854	C	T
6	rs17084690	154255421	T	C
6	rs12201950	154256150	C	T
6	rs60392569	154256687	T	G
6	rs145460030	154257272	T	C
6	rs9384166	154258008	G	A
6	rs7453295	154258120	T	A
6	rs12206039	154258390	G	A
6	rs282086	154258512	T	C
6	rs12206099	154258521	G	T
6	rs144963073	154258730	T	C
6	rs112800951	154258797	A	T
6	rs282087	154259472	G	T
6	rs17084691	154259748	A	C
6	rs1551807	154259817	A	G
6	rs282088	154260029	G	A
6	rs3829284	154260190	A	G
6	rs113785442	154260368	T	C
6	rs282089	154260370	C	T
6	rs282090	154260474	C	T
6	rs1551808	154260947	A	G
6	rs282091	154261427	A	G
6	rs282092	154261523	G	A
6	rs116638	154261593	A	G
6	rs282093	154262040	T	G
6	rs282094	154262360	G	A
6	rs282095	154262680	C	G
6	rs1885629	154262894	T	C
6	rs1885628	154262938	G	A
6	rs282096	154263279	T	C
6	rs75196655	154263539	A	G
6	rs204426	154263985	T	C
6	rs7773760	154264330	C	T
6	rs605249	154265525	G	C
6	rs594015	154265680	C	T
6	rs17084721	154266022	A	G
6	rs7745695	154266565	T	G
6	rs9397672	154266598	C	A
6	rs7741685	154266674	A	T
6	rs9397673	154266709	A	G
6	rs7745892	154266737	T	C
6	rs9397674	154267000	C	T
6	rs2169411	154267147	A	G
6	rs12526184	154267377	A	T
6	rs1033817	154267404	C	T
6	rs17084742	154267554	A	G
6	rs17084744	154267647	A	C
6	rs6557329	154268094	A	G
6	rs1033816	154268544	C	T
6	rs654359	154269402	T	C
6	rs17084761	154269500	C	T
6	rs7758009	154269510	T	C
6	rs73568315	154270969	C	T
6	rs472615	154271056	T	A
6	rs626174	154271123	C	T
6	rs626150	154271138	T	C
6	rs7744543	154271235	C	A
6	rs625266	154271336	T	C
6	rs76594151	154271738	C	G
6	rs612692	154271777	T	A
6	rs612665	154271799	G	A
6	rs147204463	154271941	T	C
6	rs611357	154272068	A	G
6	rs551984	154272165	G	A
6	rs610890	154272190	T	C
6	rs610040	154272364	A	G
6	rs598832	154272618	G	A
6	rs525479	154272714	A	G
6	rs12195859	154272906	C	T
6	rs499834	154273247	C	T
6	rs582542	154273926	G	A
6	rs493335	154273950	A	G
6	rs578796	154274344	T	C
6	rs148171603	154274443	A	G
6	rs687846	154274490	A	T
6	rs660094	154274655	T	C
6	rs574350	154274843	A	G
6	rs573541	154274906	T	G
6	rs573433	154274943	C	T
6	rs80179511	154274998	A	G
6	rs9384167	154275074	C	T
6	rs1381375	154275221	A	T
6	rs549448	154275265	T	C
6	rs548606	154275334	A	G
6	rs6931325	154275526	C	T
6	rs546749	154275535	C	T
6	rs645581	154275633	G	A
6	rs643809	154276039	G	A
6	rs643443	154276078	T	C
6	rs519233	154276257	A	C
6	rs631035	154276575	T	A
6	rs515771	154276586	C	G
6	rs629680	154276903	T	A
6	rs149230434	154277251	C	T
6	rs1675915	154277822	T	G
6	rs613515	154278203	T	C
6	rs613030	154278313	G	A
6	rs12174208	154278384	G	T
6	rs533609	154278435	G	C
6	rs601509	154278608	C	T
6	rs601146	154278654	A	G
6	rs530864	154278725	C	A
6	rs28764810	154279182	A	C
6	rs597523	154279468	C	T
6	rs9397171	154279821	C	A
6	rs496889	154280176	A	T
6	rs583890	154280216	G	A
6	rs7767960	154280684	G	A
6	rs554103	154281360	A	G
6	rs9384168	154281391	C	A
6	rs73570426	154281927	T	C
6	rs546536	154282201	T	G
6	rs12527515	154282873	C	T
6	rs11155949	154282955	T	A
6	rs73570429	154283061	C	T
6	rs647745	154283119	G	A
6	rs647303	154283209	C	T
6	rs493686	154283324	A	C
6	rs12527935	154283360	G	A
6	rs646397	154283426	A	C
6	rs17084773	154283717	G	A
6	rs11759340	154283838	T	C
6	rs488966	154283868	T	C
6	rs147780669	154283991	A	G
6	rs75046407	154284513	C	A
6	rs17084782	154284794	G	A
6	rs1350863	154284857	C	T
6	rs282109	154284862	C	T
6	rs282108	154284918	C	A
6	rs73570444	154284975	A	G
6	rs150605862	154285086	C	T
6	rs282107	154285447	A	G
6	rs282106	154285569	A	T
6	rs282104	154286913	A	C
6	rs73570448	154286942	T	A
6	rs1350862	154287658	C	G
6	rs282103	154287952	T	C
6	rs6900805	154288032	G	A
6	rs76630514	154288040	T	C
6	rs11966947	154288583	G	A
6	rs73570452	154288898	A	G
6	rs113947109	154288961	C	G
6	rs7750617	154290207	G	A
6	rs116766821	154290274	G	A
6	rs4870259	154290321	G	A
6	rs17084790	154290834	G	T
6	rs282102	154291434	C	T
6	rs282101	154291574	A	G
6	rs282100	154291627	T	C
6	rs996840	154291667	C	A
6	rs282099	154291856	A	G
6	rs78756346	154292479	T	G
6	rs62434416	154292510	C	T
6	rs282098	154292577	C	G
6	rs9383688	154292609	G	T
6	rs282097	154292668	G	A
6	rs9397676	154292818	C	T
6	rs1020872	154293111	G	A
6	rs712241	154293180	G	T
6	rs1557099	154293295	C	T
6	rs484565	154293788	T	C
6	rs62434435	154293854	C	T
6	rs684389	154293927	A	T
6	rs1557100	154294018	A	C
6	rs1557101	154294134	T	C
6	rs796914	154294590	T	G
6	rs10457900	154294803	T	C
6	rs10457901	154294917	A	G
6	rs7760028	154295073	A	G
6	rs12204169	154295085	A	G
6	rs78437856	154295345	A	G
6	rs12195727	154295632	A	G
6	rs790920	154296164	G	A
6	rs7760128	154296713	C	A
6	rs1626547	154297168	C	T
6	rs1675914	154297172	T	C
6	rs10457089	154297498	C	T
6	rs62434436	154297593	G	A
6	rs10457902	154297720	G	T
6	rs80263606	154297918	T	C
6	rs73022683	154297937	C	A
6	rs73022685	154298282	G	A
6	rs9397173	154298518	G	C
6	rs790919	154298875	A	T
6	rs790918	154299041	T	C
6	rs62434438	154299068	T	C
6	rs12189828	154299496	C	A
6	rs76428024	154299695	T	C
6	rs790917	154299968	C	T
6	rs790916	154299995	T	C
6	rs790915	154300021	C	T
6	rs790914	154300216	A	G
6	rs12191876	154300376	G	C
6	rs12191781	154300408	C	G
6	rs12205093	154300409	A	G
6	rs62434439	154300413	G	C
6	rs790913	154300422	C	T
6	rs790912	154300467	T	C
6	rs12191930	154300475	G	A
6	rs810999	154300594	C	T
6	rs790911	154300654	A	T
6	rs790910	154300837	C	G
6	rs12192090	154300874	C	T
6	rs12192102	154300948	C	T
6	rs1086495	154301352	A	G
6	rs12207125	154301575	A	G
6	rs114329900	154302313	T	C
6	rs1086494	154302366	G	T
6	rs12209004	154302615	A	G
6	rs12195796	154302937	C	T
6	rs809345	154303184	G	T
6	rs34069531	154304242	C	T
6	rs796915	154304628	C	G
6	rs1772946	154304905	G	T
6	rs9371767	154304912	A	G
6	rs1471328	154305037	A	G
6	rs1318932	154305163	G	A
6	rs1318931	154305168	A	G
6	rs12191334	154305425	G	T
6	rs118071614	154305706	G	C
6	rs76653503	154305919	G	C
6	rs62434440	154306533	C	T
6	rs114783843	154307027	G	T
6	rs1675904	154307603	A	G
6	rs9371769	154307735	C	T
6	rs10499275	154308095	G	C
6	rs1341692	154308486	C	T
6	rs1675903	154309594	A	G
6	rs10499276	154309808	C	T
6	rs12208106	154310968	T	C
6	rs62434442	154311475	A	C
6	rs13220748	154312116	C	A
6	rs73022699	154312275	A	G
6	rs1772945	154312285	G	A
6	rs12527423	154312386	C	T
6	rs9384169	154313171	T	C
6	rs12208197	154314331	C	G
6	rs12194783	154314416	A	G
6	rs17084850	154314459	A	G
6	rs6914262	154314916	G	A
6	rs6557334	154315294	G	C
6	rs12200046	154315310	C	T
6	rs1675902	154315367	A	G
6	rs969436	154316413	A	G
6	rs1319211	154316582	T	G
6	rs1675901	154316770	G	A
6	rs1617666	154317050	G	A
6	rs1675900	154317117	A	C
6	rs7738859	154317754	G	T
6	rs2050940	154318091	A	G
6	rs2050939	154318099	A	C
6	rs1772944	154318294	G	A
6	rs76283401	154318364	C	T
6	rs35288944	154318620	G	T
6	rs1675899	154318893	G	A
6	rs6930430	154319162	A	T
6	rs6930641	154319323	A	G
6	rs1116706	154319434	A	G
6	rs1116705	154319446	C	T
6	rs79704991	154319449	G	T
6	rs1772943	154319550	A	T
6	rs4870260	154319725	G	A
6	rs4870261	154319802	C	T
6	rs7752123	154320519	C	T
6	rs73024615	154320892	A	G
6	rs1772942	154320900	T	C
6	rs1772941	154321668	G	C
6	rs17084868	154321934	A	C
6	rs75426130	154322137	C	T
6	rs114902055	154322292	C	T
6	rs76435455	154322528	G	A
6	rs17084870	154322578	G	T
6	rs6916317	154323196	T	A
6	rs6931352	154323227	G	A
6	rs9478495	154323909	G	A
6	rs12190310	154324200	G	A
6	rs790908	154325111	G	A
6	rs1772938	154325464	A	G
6	rs1304725	154326053	A	G
6	rs1304724	154326303	A	G
6	rs193042560	154326351	G	C
6	rs1675897	154326549	G	A
6	rs1675896	154327430	T	C
6	rs1294107	154327797	G	A
6	rs73572417	154328100	A	G
6	rs1294106	154328170	G	C
6	rs118009968	154328304	G	A
6	rs1294105	154328845	T	C
6	rs9397678	154328877	A	T
6	rs1294104	154329037	A	T
6	rs1581750	154329202	G	A
6	rs1294103	154329454	T	C
6	rs1294102	154329477	G	A
6	rs1294101	154329773	A	G
6	rs9383689	154329853	A	G
6	rs1294100	154330005	T	C
6	rs1294099	154330218	G	A
6	rs1294098	154330229	A	T
6	rs1294097	154330255	G	T
6	rs1294096	154330344	T	A
6	rs1294095	154330442	A	G
6	rs9285541	154330629	A	G
6	rs79820705	154330641	G	A
6	rs9322444	154330780	C	T
6	rs1294094	154330805	T	A
6	rs116900228	154330834	G	A
6	rs1319339	154331184	T	C
6	rs75245644	154331373	A	G
6	rs115788842	154331770	T	A
6	rs1294093	154332947	A	G
6	rs712242	154333172	T	C
6	rs9478496	154333183	T	C
6	rs116648115	154334050	G	T
6	rs712243	154334629	A	G
6	rs56278824	154334972	A	G
6	rs114195174	154335046	G	A
6	rs712244	154335150	A	G
6	rs1294092	154335673	A	G
6	rs149541318	154336363	C	T
6	rs1294091	154336426	A	G
6	rs1294090	154336547	A	G
6	rs1294089	154336630	C	T
6	rs7757649	154336687	G	T
6	rs9688977	154336892	T	C
6	rs147874158	154337015	G	C
6	rs1294088	154337179	T	C
6	rs1294087	154337595	C	T
6	rs12208467	154337681	A	G
6	rs1294086	154337784	A	G
6	rs41462348	154338956	A	C
6	rs67921534	154338983	T	A
6	rs12214129	154340613	A	G
6	rs12214130	154340617	A	G
6	rs12201038	154340962	G	A
6	rs9478498	154341376	C	T
6	rs12216066	154341558	A	G
6	rs12216210	154341792	A	G
6	rs58049392	154342522	A	G
6	rs114076027	154343296	G	A
6	rs12193256	154344070	A	G
6	rs78213299	154344200	G	A
6	rs12208137	154344284	C	T
6	rs1857019	154345168	A	G
6	rs9478499	154345289	T	A
6	rs12199618	154346274	T	C
6	rs12192681	154346332	G	A
6	rs67382893	154346779	A	C
6	rs57544101	154346946	C	A
6	rs149491114	154347382	A	G
6	rs12201572	154347414	T	C
6	rs12201732	154347705	T	A
6	rs12194920	154347971	G	T
6	rs7776131	154348243	T	G
6	rs147391824	154348457	A	C
6	rs7751510	154348488	G	C
6	rs117514803	154348559	C	T
6	rs7776341	154348605	A	C
6	rs1074287	154348809	A	G
6	rs60509363	154348978	G	A
6	rs67194873	154349288	G	A
6	rs6925981	154349586	C	G
6	rs6905273	154349617	A	G
6	rs6910065	154349701	T	C
6	rs6910594	154350023	T	C
6	rs73026605	154350205	A	C
6	rs76226542	154350280	A	G
6	rs117735359	154350518	A	G
6	rs4870265	154354537	T	A
6	rs6936615	154355100	A	G
6	rs79996746	154356917	T	C
6	rs12210856	154357986	T	G
6	rs12190259	154357987	A	C
6	rs12191759	154358173	A	T
6	rs12205732	154358933	G	A
6	rs151298964	154359636	A	G
6	rs6912029	154360508	G	T
6	rs1799971	154360797	A	G
6	rs12209447	154361048	C	T
6	rs510769	154362019	C	T
6	rs9322445	154362254	A	G
6	rs477292	154363387	C	T
6	rs3798676	154364139	C	T
6	rs557748	154364302	G	A
6	rs634479	154364440	A	G
6	rs117319490	154364694	T	A
6	rs553202	154364817	C	T
6	rs579316	154366112	C	T
6	rs3778145	154367080	A	C
6	rs117842103	154367954	C	T
6	rs668394	154368079	A	C
6	rs514980	154368167	T	C
6	rs511435	154368547	C	T
6	rs509544	154368786	T	C
6	rs4870266	154368998	G	A
6	rs56291865	154370486	C	T
6	rs535476	154371077	A	G
6	rs534673	154371151	C	T
6	rs12374622	154371467	T	G
6	rs527434	154371910	T	C
6	rs607759	154372437	C	T
6	rs499796	154372692	A	G
6	rs524731	154375092	C	A
6	rs1067693	154377646	C	T
6	rs535372	154377678	A	C
6	rs476685	154377741	C	T
6	rs477589	154377841	G	A
6	rs3778146	154377925	T	C
6	rs9478500	154378223	T	C
6	rs610231	154378477	G	A
6	rs3778147	154378739	G	A
6	rs3823010	154379152	G	A
6	rs9285542	154379934	C	T
6	rs7748401	154380150	T	G
6	rs3778148	154381012	G	T
6	rs487511	154381736	G	A
6	rs3778149	154382139	C	G
6	rs7773995	154382367	C	T
6	rs7772959	154382473	G	A
6	rs495491	154382542	A	G
6	rs7759522	154382639	A	G
6	rs9479754	154383058	T	C
6	rs3778150	154383658	T	C
6	rs9478501	154384531	T	C
6	rs12333298	154386364	A	C
6	rs73014269	154387204	T	C
6	rs73014273	154387211	G	A
6	rs484090	154388021	T	A
6	rs6927269	154388306	T	G
6	rs73014276	154389347	A	C
6	rs7453922	154389783	A	G
6	rs62436463	154390607	C	T
6	rs73014280	154390894	T	C
6	rs619974	154390921	C	T
6	rs10457090	154391073	A	G
6	rs1461773	154391369	G	A
6	rs6923231	154392135	G	A
6	rs9478503	154392675	T	C
6	rs589046	154393138	C	T
6	rs1381376	154393258	C	T
6	rs570308	154393548	A	G
6	rs3778151	154393680	T	C
6	rs3778152	154393831	A	G
6	rs3778153	154393884	C	A
6	rs118103708	154394684	C	T
6	rs9478504	154395159	A	G
6	rs506247	154395927	A	C
6	rs17209711	154396455	T	A
6	rs17275521	154396472	G	A
6	rs12210523	154396711	C	G
6	rs483021	154397328	A	G
6	rs73572490	154397738	T	C
6	rs56057728	154397896	T	G
6	rs73014288	154398284	C	A
6	rs144155532	154398647	G	C
6	rs78830325	154398823	A	G
6	rs9478505	154399992	G	A
6	rs9479755	154402414	A	G
6	rs3778155	154403818	C	T
6	rs3778156	154404313	A	G
6	rs111258618	154405019	C	T
6	rs3778157	154405701	T	C
6	rs3778158	154405730	A	T
6	rs3798677	154405981	A	G
6	rs3798678	154406051	A	G
6	rs9384174	154407102	C	T
6	rs563649	154407967	C	T
6	rs9322446	154408702	G	A
6	rs17181171	154409816	G	A
6	rs9479756	154410114	G	A
6	rs9479757	154411344	G	A
6	rs2075572	154412004	G	C
6	rs508751	154413232	T	C
6	rs10485057	154413255	A	G
6	rs533586	154413674	C	T
6	rs9479758	154414161	G	T
6	rs9282821	154414375	A	C
6	rs540825	154414446	A	T
6	rs675026	154414563	A	G
6	rs562859	154414573	C	T
6	rs660756	154415434	G	T
6	rs9479759	154415435	C	T
6	rs489261	154416285	G	T
6	rs632457	154417209	G	T
6	rs9479760	154417341	G	A
6	rs12203621	154417745	G	A
6	rs548646	154418147	T	C
6	rs3798683	154418414	G	A
6	rs599548	154418561	G	A
6	rs598682	154418759	A	G
6	rs584709	154419539	C	T
6	rs680787	154419912	T	G
6	rs679987	154420055	T	C
6	rs790513	154420368	A	C
6	rs1323044	154421607	A	G
6	rs1323043	154421729	T	C
6	rs1323042	154421844	G	T
6	rs648007	154422611	A	G
6	rs647192	154422744	G	A
6	rs790718	154423186	T	C
6	rs633387	154423551	C	T
6	rs511420	154424032	T	C
6	rs9322447	154424321	A	G
6	rs619089	154424488	G	A
6	rs618207	154424670	A	G
6	rs609166	154424831	T	G
6	rs609623	154424959	T	C
6	rs544205	154425290	G	A
6	rs544228	154425291	C	A
6	rs632499	154425397	A	C
6	rs572691	154426077	T	A
6	rs590761	154426221	T	C
6	rs683945	154427167	C	T
6	rs681243	154427741	T	C
6	rs664247	154427898	A	G
6	rs653107	154428043	T	C
6	rs653011	154428120	A	T
6	rs650825	154428537	G	A
6	rs677830	154428666	C	T
6	rs650245	154428702	A	G
6	rs623956	154430026	A	G
6	rs504932	154430469	A	G
6	rs17210667	154430594	C	G
6	rs609148	154431015	G	A
6	rs497332	154431393	C	G
6	rs606545	154431565	G	A
6	rs645189	154433986	A	G
6	rs117058691	154434675	A	C
6	rs550014	154434894	T	C
6	rs656905	154435232	T	C
6	rs522670	154435522	C	A
6	rs9478506	154435706	G	T
6	rs606148	154435987	A	C
6	rs518084	154436023	A	C
6	rs617648	154436236	T	C
6	rs618641	154436492	T	A
6	rs514269	154436493	C	G
6	rs639855	154436714	C	A
6	rs632395	154437252	A	G
6	rs648893	154438629	A	G
6	rs3798688	154438891	G	T
6	rs1323041	154439181	A	G
6	rs512053	154439517	G	T
6	rs671531	154440742	A	G
6	rs583664	154441227	T	C
6	rs658156	154441526	A	G
6	rs558948	154441864	C	T
6	rs558025	154441965	A	G
6	rs645027	154442130	A	G
6	rs598160	154442143	G	A
6	rs644261	154442251	G	C
6	rs497976	154442512	G	T
6	rs599945	154442570	C	A
6	rs642489	154442676	G	T
6	rs613341	154443279	T	C
6	rs616585	154443882	A	G
6	rs10485058	154445215	A	G
6	rs676252	154446722	T	G
6	rs582924	154446778	C	G
6	rs146758381	154446869	C	T
6	rs494612	154447283	C	T
6	rs581439	154447392	T	C
6	rs497315	154447545	A	G
6	rs2003185	154447972	C	T
6	rs676370	154448021	C	T
6	rs117652471	154448104	C	T
6	rs523731	154448137	G	A
6	rs73022035	154449106	C	T
6	rs556716	154449420	A	G
6	rs680796	154449525	G	A
6	rs612512	154449695	T	G
6	rs613355	154449850	C	A
6	rs613759	154449939	C	A
6	rs678122	154450103	A	T
6	rs666446	154450391	A	G
6	rs627210	154450608	T	G
6	rs628618	154450956	C	T
6	rs505340	154451287	T	C
6	rs642393	154451774	C	T
6	rs649840	154451812	A	C
6	rs636433	154452486	A	G
6	rs538174	154452537	T	C
6	rs635522	154452687	T	C
6	rs620496	154453827	G	T
6	rs592750	154454099	T	A
6	rs76439318	154454806	G	A
6	rs604844	154454973	A	G
6	rs485399	154455695	A	T
6	rs686633	154456188	C	T
6	rs625109	154456706	C	T
6	rs636572	154457039	T	A
6	rs544093	154457493	G	T
6	rs2010884	154458207	G	A
6	rs13194785	154458839	A	G
6	rs655059	154458856	T	C
6	rs13195018	154458951	A	C
6	rs494328	154459486	T	C
6	rs12663739	154459488	G	A
6	rs12663741	154459539	G	A
6	rs13198964	154459846	A	T
6	rs681973	154460262	C	T
6	rs12528415	154460263	C	A
6	rs526517	154460737	A	G
6	rs548339	154460799	T	C
6	rs13203628	154461123	A	G
6	rs12660296	154461274	T	C
6	rs12664566	154461547	C	A
6	rs13193545	154461822	T	C
6	rs9397687	154462086	C	T
6	rs518596	154462378	G	A
6	rs6557337	154463054	C	T
6	rs12207811	154465199	C	T
6	rs9397177	154465648	C	G
6	rs73023340	154466043	T	C
6	rs1605118	154466232	C	T
6	rs9397688	154466607	C	G
6	rs9384181	154466625	A	T
6	rs4869817	154466818	A	G
6	rs6904856	154467132	T	C
6	rs9397689	154467342	C	A
6	rs7743707	154467465	T	G
6	rs55723328	154468538	A	G
6	rs12200296	154468672	A	G
6	rs12200355	154468787	A	G
6	rs60356582	154469729	T	A
6	rs9397178	154470217	A	G
6	rs113482644	154470311	G	A
6	rs112156181	154470320	G	T
6	rs6940181	154470517	C	T
6	rs13196610	154471195	A	G
6	rs4869818	154471225	G	A
6	rs9383692	154471682	A	G
6	rs4870268	154472327	T	C
6	rs4869819	154472693	T	A
6	rs62436491	154472998	G	A
6	rs73578404	154473096	G	A
6	rs76111825	154473354	A	C
6	rs73790454	154473636	A	G
6	rs73565360	154473729	T	C
6	rs9383693	154474871	C	T
6	rs17085097	154475090	C	A
6	rs1528047	154475130	A	C
6	rs1528046	154475153	C	A
6	rs1505580	154475241	G	A
6	rs17085103	154475949	T	G
6	rs35184807	154476318	C	T
6	rs6932232	154476526	G	A
6	rs9479767	154476528	T	C
6	rs61110705	154476789	G	A
6	rs71567964	154476883	T	G
6	rs56089459	154477552	G	A
6	rs17277929	154477913	T	C
6	rs2236256	154478440	C	A
6	rs2236257	154478567	G	C
6	rs17085108	154478674	A	G
6	rs2236258	154478704	C	T
6	rs6916787	154478736	G	A
6	rs2236259	154478893	T	C
6	rs6902403	154479003	T	C
6	rs6902795	154479185	T	C
6	rs9322448	154479396	C	G
6	rs55897112	154479697	T	G
6	rs1505579	154480188	G	T
6	rs1505578	154480226	T	G
6	rs1950005	154481394	G	A
6	rs71567965	154481560	T	C
6	rs1918760	154482167	C	T
6	rs1918761	154482229	T	C
6	rs9397691	154482460	A	C
6	rs72999438	154482965	G	A
6	rs9479769	154483146	T	G
6	rs71567967	154484077	G	A
6	rs12199124	154485640	G	A
6	rs9479770	154486346	T	C
6	rs7755635	154486361	C	A
6	rs9397692	154487315	T	A
6	rs2281617	154487421	C	T
6	rs12527056	154487544	G	A
6	rs6939625	154487795	G	A
6	rs6941251	154487977	C	T
6	rs997813	154488454	T	C
6	rs997812	154488460	T	G
6	rs9479771	154488866	G	A
6	rs9479772	154489416	C	T
6	rs9478510	154489721	T	A
6	rs9478511	154489762	C	T
6	rs73567104	154489828	C	A
6	rs13202690	154490185	G	A
6	rs6938037	154490658	A	C
6	rs6916360	154491024	C	G
6	rs12208947	154491137	G	A
6	rs12210360	154491342	G	T
6	rs138613502	154492430	C	T
6	rs7745499	154492854	A	C
6	rs62434770	154493220	C	T
6	rs9479774	154493384	C	T
6	rs9479775	154493596	C	G
6	rs12214381	154493597	G	A
6	rs35503700	154493932	G	A
6	rs12214502	154493974	C	T
6	rs9479776	154494001	C	T
6	rs12196165	154494218	T	C
6	rs12216156	154494321	G	A
6	rs7755913	154496882	G	A
6	rs71567968	154497563	A	G
6	rs9371329	154497765	C	A
6	rs4870270	154497834	C	T
6	rs6932123	154498608	C	A
6	rs71567969	154499048	A	T
6	rs6931741	154499079	G	A
6	rs13437608	154500139	C	T
6	rs12190910	154501036	C	T
6	rs17278409	154501125	C	T
6	rs12199459	154501325	T	C
6	rs12207621	154502260	A	G
6	rs12207740	154502501	A	G
6	rs9479779	154502688	A	G
6	rs17085144	154502821	G	C
6	rs57062327	154503010	T	A
6	rs11965988	154503512	T	C
6	rs9371331	154503872	A	G
6	rs117118208	154503890	T	C
6	rs9479780	154504020	T	C
6	rs4318891	154504050	A	C
6	rs9478513	154504303	C	T
6	rs9479782	154504355	T	C
6	rs9479783	154504393	G	A
6	rs12198177	154504624	C	G
6	rs13191395	154505438	A	G
6	rs12203560	154505683	A	G
6	rs2882527	154505778	T	C
6	rs7767434	154505888	C	T
6	rs1998220	154506428	A	G
6	rs1998221	154506647	C	A
6	rs6906755	154507205	C	T
6	rs72999473	154507526	T	C
6	rs13200260	154507713	C	T
6	rs9371779	154507791	C	T
6	rs67095421	154508097	C	T
6	rs9479784	154508380	C	A
6	rs34802185	154508493	C	A
6	rs12210881	154509341	A	G
6	rs10457903	154510038	G	C
6	rs9397694	154510493	G	A
6	rs9397179	154510580	G	A
6	rs1012912	154511026	C	T
6	rs9478514	154511101	G	A
6	rs9479785	154511123	T	A
6	rs9479786	154511237	T	C
6	rs4870271	154511498	G	A
6	rs9478515	154511534	G	C
6	rs6915225	154511697	A	G
6	rs9479787	154512069	A	C
6	rs9322449	154512295	T	G
6	rs7452342	154512497	T	C
6	rs12189972	154512839	A	T
6	rs4498369	154513063	A	G
6	rs4637654	154513158	T	C
6	rs4626436	154513198	G	A
6	rs4354165	154513257	C	A
6	rs2012047	154513266	G	A
6	rs4626437	154513413	G	A
6	rs2657572	154513458	G	A
6	rs9371333	154513628	A	C
6	rs9478516	154513630	G	A
6	rs9478517	154513684	A	C
6	rs9478518	154513829	A	G
6	rs9478519	154513853	G	A
6	rs9479788	154513889	C	T
6	rs7743181	154514184	G	A
6	rs9371780	154514878	A	T
6	rs9479789	154514903	G	A
6	rs9384186	154515117	A	G
6	rs2281618	154515481	T	C
6	rs74439078	154515482	G	A
6	rs2281619	154515506	A	G
6	rs2281620	154515662	C	A
6	rs10485060	154516101	C	A
6	rs9478521	154516484	T	C
6	rs9478522	154516706	C	T
6	rs6913455	154516712	A	T
6	rs17085177	154516760	C	T
6	rs9384187	154517118	G	T
6	rs9384188	154517233	C	G
6	rs11970612	154517262	A	C
6	rs1040822	154518638	T	G
6	rs9478523	154518890	A	G
6	rs17085185	154519600	G	T
6	rs34516891	154519703	A	G
6	rs34007356	154519923	G	C
6	rs2295676	154520392	A	G
6	rs2295677	154520516	G	A
6	rs7341264	154520741	C	G
6	rs4870273	154521503	A	G
6	rs7743670	154521652	T	C
6	rs12210420	154521661	C	T
6	rs9322451	154522661	G	A
6	rs1852629	154522740	T	C
6	rs9397181	154522757	G	A
6	rs950808	154523271	C	T
6	rs9397695	154523607	A	C
6	rs60145555	154523713	C	G
6	rs1528045	154524225	A	G
6	rs6919006	154524463	T	G
6	rs9384190	154524474	C	T
6	rs71567970	154526127	T	C
6	rs1918759	154526540	T	C
6	rs9397182	154527085	T	A
6	rs6557339	154528154	C	T
6	rs6900677	154528614	G	C
6	rs61307239	154529293	A	C
6	rs9479791	154529514	C	T
6	rs6913456	154530980	G	A
6	rs790250	154531002	T	C
6	rs6941653	154531020	T	C
6	rs73001411	154531990	T	G
6	rs790251	154532276	T	C
6	rs9397696	154532278	C	T
6	rs9479792	154532837	A	C
6	rs790252	154534412	G	A
6	rs9478525	154535276	G	A
6	rs2293537	154535444	A	G
6	rs9478526	154535578	A	C
6	rs790253	154536158	C	G
6	rs9383694	154536345	T	C
6	rs790254	154536522	G	T
6	rs790255	154536555	G	T
6	rs790256	154537473	G	T
6	rs790257	154537775	A	G
6	rs9383695	154537937	G	A
6	rs790258	154538094	C	A
6	rs790259	154538359	A	G
6	rs790260	154538413	C	T
6	rs35264257	154538489	G	A
6	rs790261	154538916	T	C
6	rs13194818	154539908	T	C
6	rs71567971	154539988	G	C
6	rs790262	154540306	A	G
6	rs6921548	154540323	T	G
6	rs790263	154541446	G	T
6	rs790264	154541621	A	G
6	rs790265	154541658	G	A
6	rs790266	154541903	C	T
6	rs2272381	154542491	A	G
6	rs790267	154542900	C	T
6	rs12205120	154543318	G	T
6	rs77826748	154543813	C	T
6	rs17292544	154544810	C	T
6	rs12216449	154545300	G	A
6	rs72574410	154547174	T	C
6	rs2103277	154548429	T	G
6	rs9383696	154548531	A	T
6	rs9479793	154549494	C	T
6	rs7745095	154550149	T	C
6	rs57869542	154550781	T	C
6	rs60449578	154550790	G	A
6	rs59709876	154550795	T	G
6	rs9397697	154550853	G	A
6	rs12212773	154551118	A	G
6	rs34503006	154551174	C	T
6	rs9371781	154552207	A	C
6	rs35101391	154552551	T	G
6	rs12209958	154552636	T	C
6	rs12203053	154552760	G	A
6	rs9384193	154554249	T	C
6	rs17292684	154554607	A	C
6	rs62434801	154556621	C	T
6	rs13193952	154559077	C	A
6	rs6935927	154560337	T	C
6	rs6931641	154560517	A	C
6	rs6913073	154560861	G	A
6	rs13206378	154561890	C	T
6	rs3930218	154562302	G	A
6	rs9479796	154563653	T	G
6	rs9479797	154563716	A	G
6	rs6557341	154564509	C	T
6	rs9478527	154564634	T	C
6	rs4295492	154564793	T	C
6	rs4295493	154564821	T	C
6	rs4314511	154565335	G	A
6	rs1554819	154565393	T	C
6	rs11155954	154566742	G	T
6	rs7755659	154566991	C	T
6	rs7741417	154567145	T	C
6	rs9397698	154567362	C	A
6	rs9383697	154567384	T	C
6	rs9479798	154567666	T	G
6	rs7759388	154567676	G	A
6	rs34427887	154567863	C	T
6	rs9322453	154568175	G	C
6	rs113447878	154568883	C	T
6	rs6935917	154570012	G	A
6	rs9397184	154570101	C	T
6	rs7738233	154570548	C	T
6	rs9322454	154570651	G	A
6	rs2141289	154571263	G	A
6	rs1528048	154571554	A	T
6	rs7745296	154572531	C	A
6	rs7748551	154572880	G	A
6	rs7750140	154573145	C	T
6	rs4473868	154573585	C	T
6	rs6918042	154573837	C	T
6	rs68102488	154574242	G	A
6	rs13208429	154574318	C	A
6	rs9479800	154574830	T	G
6	rs9479801	154574838	T	G
6	rs9371782	154575026	A	T
6	rs2350879	154575418	A	G
6	rs73001447	154575927	T	G
6	rs11963573	154575929	T	A
6	rs62433241	154575985	A	G
6	rs62433242	154576524	C	T
6	rs9478528	154576981	A	T
6	rs13202830	154578345	C	T
6	rs62433243	154578423	G	C
6	rs41329645	154578590	C	T
6	rs62433244	154578699	C	T
6	rs62433245	154578856	C	T
6	rs9397699	154579668	G	A
6	rs57218721	154579861	T	C
6	rs62433246	154580479	C	A
6	rs6922319	154580504	G	A
6	rs35682301	154581527	A	C
6	rs6933037	154581656	G	A
6	rs13216487	154581859	C	G
6	rs11970039	154581952	A	G
6	rs2350877	154581997	A	G
6	rs9322455	154582669	C	T
6	rs11966376	154583206	C	A
6	rs7761411	154583379	T	C
6	rs9397700	154585247	C	T
6	rs13210731	154585556	G	T
6	rs9397701	154585653	C	T
6	rs9397702	154586063	C	T
6	rs13437557	154586360	A	G
6	rs6917143	154586477	C	T
6	rs12202262	154587508	G	C
6	rs11961296	154588421	A	C
6	rs6901970	154588815	C	T
6	rs9479803	154589028	G	A
6	rs9479804	154589103	G	A
6	rs9479805	154589250	C	T
6	rs9479806	154589391	A	T
6	rs7765863	154589944	A	G
6	rs7766597	154590432	A	G
6	rs9322457	154590739	C	T
6	rs7751831	154591083	C	T
6	rs67609299	154591121	T	C
6	rs35073776	154591411	T	G
6	rs6903940	154591792	T	A
6	rs9383698	154591878	G	A
6	rs62435672	154591917	C	T
6	rs7757273	154592076	C	T
6	rs12198207	154592625	A	G
6	rs4870276	154592912	G	C
6	rs62435673	154593096	G	A
6	rs6557343	154593156	C	G
6	rs9322458	154593361	A	T
6	rs9384201	154595077	C	T
6	rs13199862	154595251	A	G
6	rs150831176	154595327	T	A
6	rs181995206	154595337	C	G
6	rs67923814	154596822	A	G
6	rs34456342	154597143	A	G
6	rs17085260	154597660	C	A
6	rs17227925	154598067	G	A
6	rs13203609	154599895	T	G
6	rs12189731	154600201	C	T
6	rs12203235	154600265	A	G
6	rs9479807	154600367	A	G
6	rs7762741	154601077	T	C
6	rs1547588	154601755	G	A
6	rs35277959	154601954	C	G
6	rs35496625	154602437	A	G
6	rs35050538	154602486	C	T
6	rs13216032	154602501	T	A
6	rs7773125	154602796	T	C
6	rs35973811	154603228	G	A
6	rs75607993	154603232	A	G
6	rs13204400	154603498	G	A
6	rs11155957	154603754	G	C
6	rs73789426	154603834	C	G
6	rs73789427	154604124	A	G
6	rs9322459	154604386	C	T
6	rs111411868	154604525	T	C
6	rs7758731	154604638	G	A
6	rs11965852	154605932	A	G
6	rs11965871	154605952	A	G
6	rs11963570	154605968	T	C
6	rs11960984	154606026	C	T
6	rs12663284	154606323	A	C
6	rs74993805	154606728	A	G
6	rs6930716	154606745	T	C
6	rs11964191	154606874	T	C
6	rs11966566	154607017	A	G
6	rs13214751	154607460	T	C
6	rs7771193	154607560	T	C
6	rs6909228	154608015	G	A
6	rs62435676	154608035	T	G
6	rs35285549	154608403	T	G
6	rs11757508	154608515	A	G
6	rs7753809	154609173	C	T
6	rs2037805	154610059	C	T
6	rs73571009	154610562	G	A
6	rs78807803	154610778	T	G
6	rs35870887	154611038	C	G
6	rs866921	154611447	A	G
6	rs112954372	154612063	G	A
6	rs62435679	154612436	C	T
6	rs112580313	154612850	G	A
6	rs114598967	154612858	G	A
6	rs9383700	154613266	G	A
6	rs12663271	154613362	C	T
6	rs17085271	154613448	T	C
6	rs35622085	154614289	T	A
6	rs4118099	154614426	A	C
6	rs36060024	154614897	G	A
6	rs10872705	154616419	G	A
6	rs73003280	154617376	C	T
6	rs9384202	154617633	C	G
6	rs113264290	154617856	G	A
6	rs36007964	154618232	C	A
6	rs6928203	154618680	T	A
6	rs13193677	154618934	G	A
6	rs9479809	154621706	A	G
6	rs62435684	154622208	A	C
6	rs11758631	154622476	G	C
6	rs953863	154622640	A	C
6	rs953865	154622750	T	C
6	rs953864	154622788	C	T
6	rs1406056	154622914	C	T
6	rs73571021	154623206	C	A
6	rs7748585	154623630	A	G
6	rs9397186	154623784	T	A
6	rs11963117	154624311	T	C
6	rs11970378	154624386	C	T
6	rs11963135	154624441	T	G
6	rs4870277	154624487	A	G
6	rs73571026	154624927	C	T
6	rs73571029	154625091	G	T
6	rs1534446	154625192	T	G
6	rs35856845	154625362	A	T
6	rs61547453	154625363	T	A
6	rs56052706	154625976	G	A
6	rs112776213	154626180	G	A
6	rs61315572	154626203	G	T
6	rs6929889	154626774	G	A
6	rs6915221	154626945	T	A
6	rs2882586	154627294	G	A
6	rs35094049	154627669	C	A
6	rs73789436	154627822	C	T
6	rs7770794	154627823	G	A
6	rs11758494	154627939	C	A
6	rs62435707	154628127	G	A
6	rs1406055	154628169	G	C
6	rs1830272	154628513	T	C
6	rs149484053	154628515	C	T
6	rs9479812	154628603	T	C
6	rs11155960	154628730	C	A
6	rs7739184	154628854	C	G
6	rs56145815	154628869	A	G
6	rs7759181	154629041	A	G
6	rs7739525	154629080	C	A
6	rs73571039	154629143	C	T
6	rs67982165	154629327	C	T
6	rs57587915	154629541	T	A
6	rs56018200	154630025	G	A
6	rs59356861	154630064	G	T
6	rs13191001	154630267	A	G
6	rs1881175	154630438	G	A
6	rs883273	154630541	C	A
6	rs77728906	154630617	G	A
6	rs883274	154630619	T	G
6	rs1881176	154631046	T	C
6	rs148988706	154631054	C	T
6	rs145540442	154631177	C	T
6	rs2351130	154631571	T	C
6	rs74619713	154631866	C	A
6	rs183923406	154631987	T	C
6	rs543935878	154631997	T	G
6	rs2037803	154632280	T	C
6	rs2037804	154632302	A	G
6	rs13215947	154632542	T	A
6	rs189008371	154633149	C	T
6	rs7764996	154633859	G	A
6	rs2499648	154633957	G	A
6	rs2745448	154634126	A	G
6	rs112689962	154634327	A	G
6	rs113347606	154634457	T	C
6	rs1973910	154634485	A	G
6	rs34646890	154634568	C	T
6	rs11758400	154634781	A	G
6	rs1293925	154634978	G	A
6	rs71567975	154635054	T	A
6	rs34773271	154635278	C	T
6	rs1293926	154635632	G	A
6	rs3849801	154636292	T	C
6	rs76682833	154636537	A	G
6	rs57737995	154636734	A	G
6	rs12663350	154636974	A	G
6	rs1293927	154637393	T	C
6	rs13198251	154637406	A	G
6	rs72560305	154637645	G	A
6	rs13214912	154637681	T	C
6	rs67742422	154638184	G	C
6	rs111822289	154638525	T	C
6	rs11963018	154638844	G	C
6	rs12661268	154638900	C	T
6	rs77847382	154639418	C	T
6	rs67462923	154639671	T	C
6	rs117411581	154639946	T	C
6	rs12204347	154640026	T	C
6	rs73789442	154640209	T	C
6	rs147270756	154640601	G	A
6	rs1293928	154640746	A	G
6	rs3843917	154640810	C	G
6	rs6920895	154641219	A	G
6	rs78692090	154641240	T	C
6	rs17085295	154641336	C	A
6	rs145462643	154641997	T	C
6	rs1293929	154642378	A	T
6	rs2696360	154642748	C	T
6	rs60370174	154642844	G	A
6	rs113802842	154642849	C	T
6	rs79265826	154643266	A	G
6	rs1293931	154643285	G	A
6	rs117077115	154643403	C	G
6	rs147280558	154643698	G	A
6	rs139125754	154643713	C	T
6	rs149368364	154643920	G	A
6	rs7754183	154644327	C	A
6	rs150692035	154644787	T	C
6	rs6902311	154645163	A	C
6	rs11961438	154646581	G	A
6	rs2015826	154647125	C	T
6	rs2015759	154647300	G	A
6	rs1002211	154647334	T	C
6	rs2206570	154647844	A	G
6	rs2206571	154647860	C	T
6	rs116880965	154648025	A	C
6	rs111581363	154649054	G	A
6	rs76243766	154649550	A	G
6	rs117315178	154649689	C	A
6	rs74512977	154650374	T	G
6	rs148109297	154650498	A	G
6	rs141874083	154650584	A	G
6	rs138917821	154650664	G	A
6	rs34576177	154650682	G	A
6	rs74488551	154651212	A	G
6	rs118061141	154651346	A	G
6	rs12665293	154652025	A	G
6	rs145032069	154652326	G	A
6	rs9384204	154652381	G	A
6	rs150725067	154652834	C	T
6	rs143535961	154652950	T	G
6	rs148487312	154653715	A	G
6	rs75312776	154653950	T	C
6	rs117611294	154654559	T	C
6	rs117217857	154654703	T	C
6	rs113062541	154654913	G	A
6	rs2333856	154655496	C	T
6	rs151092616	154655687	C	T
6	rs141820154	154656124	T	A
6	rs80000219	154656402	T	C
6	rs2092417	154656520	C	A
6	rs2092418	154656659	A	T
6	rs114704261	154656709	C	T
6	rs74783301	154656971	G	A
6	rs150020712	154658004	C	T
6	rs9371790	154658031	C	T
6	rs148778188	154658202	C	T
6	rs79726209	154658223	A	T
6	rs142411948	154658273	G	T
6	rs78817371	154658639	C	G
6	rs74513203	154658668	T	C
6	rs9397704	154658810	A	G
6	rs2179538	154659069	T	C
6	rs77209840	154659078	G	A
6	rs13195614	154659294	A	C
6	rs114936980	154659306	C	A
6	rs7764441	154660124	A	G
6	rs7764901	154660420	A	G
6	rs12529991	154660739	T	C
6	rs148832406	154661496	C	T
6	rs62435711	154661543	G	A
6	rs62435712	154661632	A	G
6	rs9397705	154661758	G	T
6	rs13205508	154662110	G	A
6	rs73005499	154662453	A	G
6	rs9397706	154662647	A	G
6	rs722426	154662795	C	G
6	rs722427	154663016	A	T
6	rs9397707	154663252	G	C
6	rs4610580	154663365	G	A
6	rs116988473	154663497	T	C
6	rs2333857	154663568	A	G
6	rs2499647	154663982	T	C
6	rs12525073	154664684	T	G
6	rs149839994	154664864	A	C
6	rs117114723	154664869	C	T
6	rs2473541	154665099	C	T
6	rs6921969	154665909	A	T
6	rs2473542	154666389	C	T
6	rs2499646	154666611	A	G
6	rs2499645	154666898	T	C
6	rs2499644	154667188	A	G
6	rs34518788	154667793	G	A
6	rs2499643	154667851	A	G
6	rs2499642	154667890	A	G
6	rs2499641	154667956	T	C
6	rs77139921	154667969	C	T
6	rs76342600	154668001	G	A
6	rs138404928	154668104	T	C
6	rs4870278	154668204	T	C
6	rs2499640	154668463	G	A
6	rs35521889	154668486	G	A
6	rs17085334	154669030	C	T
6	rs2499639	154669255	G	A
6	rs74989452	154669294	T	A
6	rs2499638	154669467	T	G
6	rs2038155	154669628	G	A
6	rs9479817	154669648	C	T
6	rs2499637	154669904	G	A
6	rs6935066	154669917	C	T
6	rs2499636	154670009	A	G
6	rs6919243	154670239	T	C
6	rs115763001	154670447	T	C
6	rs2499635	154670696	G	A
6	rs2038156	154671320	A	G
6	rs9479818	154671777	A	G
6	rs75472965	154671872	A	G
6	rs2473543	154672106	C	T
6	rs2473544	154672109	T	C
6	rs79649489	154672352	A	G
6	rs17085343	154672561	G	A
6	rs6902002	154675135	A	G
6	rs2499649	154675915	T	C
6	rs742517	154677723	G	T
6	rs2473545	154678012	A	T
6	rs2473546	154678347	G	C
6	rs2473547	154680075	A	G
6	rs35594457	154682615	G	C
6	rs7773782	154683122	C	T
6	rs6557344	154683581	C	T
6	rs2016951	154683989	T	A
6	rs7765522	154684845	A	G
6	rs761130	154685454	A	G
6	rs2006011	154685739	G	A
6	rs2006012	154685758	C	T
6	rs6932125	154687474	C	T
6	rs11155968	154687514	G	A
6	rs6935463	154687669	G	A
6	rs6936224	154688061	G	A
6	rs56024858	154688444	G	C
6	rs13191743	154688522	C	T
6	rs9479821	154690385	C	T
6	rs12193925	154690654	A	G
6	rs11967515	154690882	G	A
6	rs34656458	154690885	G	T
6	rs73007733	154690974	T	C
6	rs6911235	154691012	G	A
6	rs9397709	154691025	C	T
6	rs1548234	154691400	G	A
6	rs11968059	154691448	C	T
6	rs9479824	154692363	T	C
6	rs9384205	154692429	T	C
6	rs9397710	154692520	C	A
6	rs9383703	154692627	G	A
6	rs35597093	154692846	G	A
6	rs9371338	154692918	G	A
6	rs9383704	154693575	A	G
6	rs1883621	154693700	C	A
6	rs1883622	154693701	C	T
6	rs9397711	154693849	T	C
6	rs35943103	154694017	C	T
6	rs9371795	154694160	C	T
6	rs9384206	154694179	C	T
6	rs9384207	154694193	C	T
6	rs62433575	154694849	C	A
6	rs59175951	154694935	T	C
6	rs6557346	154695148	T	A
6	rs73007738	154696539	G	C
6	rs6916369	154697454	G	C
6	rs7744573	154697912	T	C
6	rs10782332	154698358	C	T
6	rs6907452	154698560	A	G
6	rs6907638	154698657	A	G
6	rs6557347	154698761	T	C
6	rs6557348	154698780	A	T
6	rs9479825	154699068	T	C
6	rs7746647	154699356	A	T
6	rs58957472	154699436	C	T
6	rs57078926	154699457	T	A
6	rs62433576	154699784	G	T
6	rs11754942	154699997	A	G
6	rs55682868	154700117	A	T
6	rs11970096	154700121	C	T
6	rs11965106	154700132	A	G
6	rs9689095	154700306	A	G
6	rs4870281	154701025	T	G
6	rs34881247	154701458	G	A
6	rs9371796	154701545	G	A
6	rs9371797	154701785	A	T
6	rs73009410	154702173	T	C
6	rs73009411	154702873	T	C
6	rs35448658	154702983	A	C
6	rs149610253	154703349	C	T
6	rs78640219	154703421	A	G
6	rs13203050	154703537	G	C
6	rs13219108	154703624	T	C
6	rs568783752	154703786	G	A
6	rs193179600	154703806	C	T
6	rs34375847	154703970	C	T
6	rs9397712	154704720	G	T
6	rs73009413	154704737	T	A
6	rs17085363	154705104	C	T
6	rs9397713	154705243	G	A
6	rs9371798	154705355	C	A
6	rs9384208	154705430	C	T
6	rs9397714	154705702	T	C
6	rs7764036	154705966	C	T
6	rs34566766	154706527	T	C
6	rs73009418	154707269	C	T
6	rs9478532	154707521	T	C
6	rs1883623	154707668	G	A
6	rs9322462	154708154	A	G
6	rs9322463	154708273	C	G
6	rs12526737	154708633	T	C
6	rs769165	154709545	C	T
6	rs769166	154709615	C	T
6	rs57938116	154710275	G	C
6	rs68098758	154710488	C	T
6	rs9371799	154710550	T	C
6	rs9371800	154710736	A	G
6	rs62433578	154710767	G	A
6	rs6911744	154711894	A	T
6	rs35967482	154712264	T	C
6	rs13218801	154712589	A	G
6	rs13204713	154712655	T	C
6	rs34477988	154713513	C	T
6	rs12111338	154713761	T	C
6	rs36077367	154713860	G	C
6	rs34242097	154713913	C	T
6	rs56341633	154714500	T	C
6	rs56319005	154714519	G	T
6	rs34411973	154714586	A	G
6	rs34685986	154714633	G	A
6	rs9397189	154714899	T	C
6	rs35778732	154715251	C	G
6	rs35100647	154715267	C	T
6	rs4870282	154715474	G	C
6	rs117426320	154715552	T	C
6	rs13209273	154715571	G	A
6	rs1933685	154715911	C	T
6	rs1361218	154716112	G	A
6	rs3812241	154716195	G	A
6	rs35408661	154716214	G	A
6	rs111571337	154716306	T	C
6	rs34598584	154716313	A	G
6	rs35798842	154716506	A	T
6	rs9371802	154716571	A	G
6	rs35440103	154716705	G	A
6	rs55800521	154716715	T	C
6	rs73009448	154716789	C	A
6	rs35021780	154716863	A	G
6	rs6557349	154716868	C	T
6	rs35204086	154717111	G	A
6	rs35411005	154717362	G	C
6	rs9383705	154717442	C	T
6	rs35145139	154717674	G	T
6	rs34582145	154717746	G	A
6	rs13218177	154718052	A	G
6	rs35178660	154718232	G	T
6	rs73009456	154718871	C	T
6	rs4576262	154718878	C	A
6	rs4512233	154718884	G	C
6	rs34122169	154719059	G	T
6	rs3812242	154719155	T	C
6	rs3812243	154719380	G	A
6	rs117366567	154719744	T	C
6	rs6905966	154720497	G	A
6	rs6557350	154720505	G	C
6	rs7772882	154720570	T	C
6	rs6912303	154720994	C	T
6	rs6911606	154721323	G	A
6	rs6917661	154721557	C	T
6	rs9371341	154721778	C	T
6	rs7754055	154722029	G	A
6	rs3734275	154722726	G	A
6	rs3734274	154722730	T	C
6	rs3822927	154722801	T	C
6	rs9397715	154723249	T	C
6	rs116958296	154723280	C	G
6	rs9383706	154723908	G	A
6	rs9478536	154724565	A	T
6	rs145904395	154725382	G	A
6	rs9479835	154725864	G	A
6	rs62433593	154726639	A	C
6	rs7764527	154726694	C	G
6	rs41292908	154726982	G	A
6	rs2275336	154726988	G	A
6	rs9397716	154727408	T	C
6	rs12528985	154727825	C	T
6	rs4537160	154728063	T	G
6	rs6914988	154728120	A	G
6	rs9479836	154728533	T	C
6	rs9479837	154728562	G	A
6	rs6940240	154728768	G	A
6	rs9479838	154728777	G	A
6	rs73011439	154729088	T	A
6	rs73011441	154729590	T	C
6	rs73011443	154729709	T	G
6	rs73011445	154729717	A	G
6	rs73011446	154729910	A	C
6	rs73011448	154730199	C	T
6	rs9384211	154730651	A	G
6	rs55659714	154731137	C	T
6	rs6915474	154731898	G	A
6	rs2275337	154731904	C	G
6	rs2275338	154731970	G	A
6	rs2275339	154732006	G	T
6	rs62432690	154732371	T	C
6	rs73011453	154732503	G	A
6	rs7745077	154733074	T	C
6	rs113886224	154733343	T	C
6	rs60989003	154733658	T	C
6	rs11155972	154733748	G	A
6	rs11752945	154733843	G	T
6	rs62432692	154734912	C	T
6	rs11970455	154735163	G	A
6	rs41292912	154735597	C	T
6	rs13219628	154735973	C	T
6	rs13205404	154736053	T	A
6	rs9384213	154736141	A	C
6	rs7775483	154736578	T	C
6	rs144770078	154736608	G	A
6	rs113042081	154736656	C	T
6	rs111884801	154736657	G	A
6	rs7752017	154736749	C	T
6	rs7750888	154736783	G	A
6	rs68121193	154736843	G	A
6	rs73011466	154737137	C	G
6	rs73011467	154737532	C	A
6	rs78638968	154737763	T	C
6	rs11754563	154738115	T	A
6	rs75764532	154738357	C	T
6	rs73011468	154738375	C	T
6	rs74487423	154738767	T	C
6	rs114360915	154739110	G	A
6	rs9383708	154739219	G	T
6	rs12528745	154739357	A	C
6	rs9478537	154739509	A	T
6	rs9479841	154739600	C	G
6	rs9478538	154739756	A	G
6	rs9384214	154739895	C	T
6	rs72993367	154740314	C	T
6	rs72993368	154740419	T	C
6	rs7768054	154740432	G	C
6	rs9384215	154740655	A	G
6	rs9397190	154740770	T	C
6	rs72993371	154740785	T	C
6	rs75969036	154740824	G	A
6	rs9384216	154740878	T	C
6	rs9478539	154741330	A	G
6	rs59452500	154741331	C	A
6	rs4870283	154741512	A	G
6	rs112293035	154741561	C	T
6	rs9478540	154741589	C	T
6	rs13214786	154741926	A	G
6	rs72993378	154742000	T	C
6	rs72993379	154742038	T	A
6	rs77579458	154742121	A	G
6	rs9478542	154742160	T	C
6	rs9478543	154742164	T	C
6	rs72993382	154742622	T	C
6	rs72993385	154742642	T	C
6	rs72993388	154742661	G	A
6	rs72993390	154742884	C	T
6	rs7771159	154743525	T	C
6	rs3818848	154743909	G	A
6	rs72993395	154744266	A	G
6	rs9479846	154744276	T	C
6	rs72993399	154744365	T	A
6	rs9479847	154744554	T	C
6	rs113809528	154745163	G	A
6	rs112220263	154745176	C	T
6	rs148965343	154745180	C	T
6	rs111987879	154745239	G	A
6	rs116094006	154745497	T	C
6	rs117614923	154745663	A	G
6	rs60507907	154745687	G	A
6	rs9479848	154746153	G	A
6	rs9478544	154746283	C	T
6	rs35136539	154746358	C	T
6	rs72995409	154747206	A	G
6	rs7768060	154747596	T	A
6	rs112217659	154747769	G	A
6	rs72995412	154748222	G	A
6	rs62432694	154748234	A	G
6	rs9322464	154748630	C	T
6	rs11965171	154748885	T	C
6	rs9397717	154749087	G	A
6	rs9384217	154749225	A	T
6	rs13204981	154749696	C	G
6	rs56722894	154749878	C	T
6	rs73790967	154750133	C	T
6	rs11155973	154750505	C	A
6	rs11756277	154750511	T	C
6	rs41292916	154751750	A	G
6	rs41292918	154751769	C	T
6	rs6929931	154751960	G	A
6	rs9479850	154752298	A	C
6	rs9479851	154752420	A	T
6	rs116131009	154752669	C	T
6	rs75920358	154753191	T	C
6	rs1112134	154753299	G	A
6	rs9478545	154753456	T	C
6	rs9397718	154753469	T	C
6	rs9322465	154753894	C	G
6	rs6899868	154754385	G	A
6	rs72995420	154754502	T	C
6	rs9479852	154754739	C	T
6	rs9479853	154754821	G	A
6	rs9479854	154755206	A	C
6	rs9397719	154755613	C	T
6	rs114805108	154756039	A	G
6	rs1572658	154756279	A	G
6	rs118171521	154756318	C	T
6	rs115767499	154756346	A	T
6	rs12179807	154756689	C	T
6	rs72995423	154756780	C	T
6	rs72995424	154756791	T	C
6	rs72995427	154756978	C	G
6	rs12179877	154757065	C	T
6	rs12183264	154757076	A	G
6	rs72995428	154757111	G	A
6	rs10747284	154757113	G	A
6	rs10872707	154757313	C	T
6	rs115398544	154757340	G	C
6	rs9371805	154757542	A	G
6	rs4870284	154757716	G	A
6	rs6935197	154757826	C	G
6	rs9384218	154757876	C	T
6	rs4869823	154758463	T	C
6	rs4869824	154758528	G	C
6	rs151078538	154758797	G	A
6	rs12332787	154758890	A	G
6	rs9397720	154759140	A	G
6	rs11756201	154759219	C	T
6	rs9479855	154759822	C	A
6	rs9371342	154760264	C	T
6	rs11756980	154760809	C	T
6	rs6910758	154760975	C	T
6	rs6910929	154761064	C	T
6	rs139628768	154761127	C	A
6	rs72995439	154761246	C	G
6	rs6911312	154761284	C	A
6	rs72995441	154761469	G	A
6	rs56159258	154761512	G	C
6	rs6916438	154762524	G	A
6	rs9479857	154762980	A	C
6	rs6557351	154763401	G	A
6	rs112849203	154764192	G	A
6	rs56228662	154764654	T	C
6	rs115804401	154764720	G	A
6	rs73574943	154765247	C	T
6	rs1572661	154765439	G	A
6	rs2185112	154765608	A	G
6	rs142583314	154765857	A	G
6	rs6920899	154766349	A	G
6	rs79777525	154767618	C	T
6	rs77255274	154767787	G	C
6	rs4599661	154767808	C	T
6	rs4599662	154768039	C	T
6	rs9384221	154768447	T	G
6	rs78720223	154768629	C	T
6	rs2066034	154768635	T	C
6	rs78034058	154768754	G	A
6	rs9322466	154768778	C	T
6	rs78800343	154769166	C	A
6	rs80202776	154769389	T	C
6	rs75685174	154769398	T	C
6	rs114818435	154770081	T	G
6	rs9383709	154770257	A	T
6	rs9479860	154770530	C	T
6	rs12215931	154770661	G	A
6	rs9322467	154771277	A	G
6	rs4870285	154771449	T	C
6	rs9384222	154772068	C	A
6	rs6929581	154772199	T	G
6	rs6924868	154772213	A	C
6	rs73790998	154772594	C	T
6	rs6934924	154772795	T	A
6	rs12192957	154772832	G	A
6	rs11155974	154773031	C	T
6	rs117649652	154773396	C	T
6	rs4644078	154773420	C	T
6	rs55766480	154773436	G	A
6	rs4311523	154773473	A	G
6	rs4311524	154773488	A	T
6	rs4311525	154773528	A	G
6	rs2185113	154773660	T	C
6	rs4870287	154773681	C	T
6	rs4870288	154773721	A	G
6	rs4870289	154774050	G	T
6	rs4870290	154774129	C	T
6	rs11963446	154774395	G	A
6	rs11963449	154774441	G	C
6	rs9384223	154774470	C	T
6	rs11966029	154774529	T	C
6	rs116369376	154774805	C	T
6	rs115773263	154774866	G	C
6	rs6557352	154775082	A	G
6	rs12215412	154775887	C	G
6	rs7744019	154775966	A	T
6	rs4870291	154776844	A	C
6	rs9397959	156998484	A	G
6	rs111329366	156998654	G	C
6	rs768616	157001201	A	G
6	rs6557507	157001490	A	G
6	rs9480375	157001779	G	A
6	rs7768451	157003689	A	C
6	rs6557508	157004135	G	A
6	rs9322584	157004693	G	A
6	rs12198118	157005821	A	G
6	rs9480376	157006184	G	A
6	rs112730248	157007002	A	G
6	rs9480377	157007837	C	T
6	rs9384488	157009381	G	A
6	rs2151883	157013426	C	T
6	rs73570278	157014642	A	G
6	rs17087717	157020279	C	T
6	rs9480379	157020791	A	G
6	rs17087718	157020814	A	G
6	rs17087720	157021745	G	C
6	rs10499278	157022885	G	A
6	rs10499277	157022916	A	G
6	rs17087728	157023254	T	C
6	rs73570286	157024071	C	T
6	rs73570288	157024828	C	T
6	rs17087729	157025906	A	G
6	rs7755448	157028615	T	C
6	rs7751695	157028824	A	G
6	rs73570293	157029156	A	C
6	rs112819541	157029486	C	T
6	rs113366702	157029694	C	G
6	rs59282201	157030686	C	T
6	rs9397312	157031061	A	G
6	rs73570301	157032369	G	A
6	rs150690437	157032601	G	C
6	rs6913743	157035647	A	G
6	rs59548892	157036132	G	A
6	rs61393853	157036368	A	G
6	rs73572207	157036616	T	C
6	rs76778765	157037319	T	C
6	rs61294929	157038510	C	T
6	rs73572208	157039450	C	T
6	rs9397961	157039766	T	C
6	rs1003091	157040863	G	A
6	rs78653691	157041270	A	G
6	rs75047362	157041276	C	G
6	rs1572223	157048112	T	A
6	rs1537583	157048637	C	T
6	rs6934980	157059428	G	A
6	rs2151884	157064953	C	A
6	rs4870480	157066200	T	C
6	rs74374117	157071501	T	A
6	rs141438117	157072137	C	A
6	rs9372014	157072815	G	T
6	rs10457935	157072952	G	A
6	rs9384500	157075547	C	T
6	rs4869890	157075575	G	A
6	rs73013270	157075800	T	G
6	rs9384501	157076126	C	G
6	rs4870482	157079675	C	G
6	rs4870483	157089510	T	G
6	rs4870484	157091549	C	G
6	rs4870485	157091701	T	C
6	rs73572239	157091713	C	T
6	rs4870486	157091804	T	C
6	rs4870487	157091813	T	C
6	rs7773483	157093113	A	G
6	rs4870488	157095457	T	C
6	rs4869891	157096212	G	A
6	rs73013281	157098224	T	C
6	rs117079245	157101061	G	T
6	rs9384502	157101165	T	G
6	rs6934734	157103832	T	C
6	rs9384503	157104160	T	C
6	rs1889438	157105541	G	A
6	rs1355908	157105854	A	G
6	rs112139144	157106114	G	A
6	rs77086024	157106215	A	T
6	rs6927409	157108163	T	C
6	rs2781802	157109789	T	A
6	rs2671291	157109801	A	G
6	rs2175872	157109934	A	T
6	rs9372015	157112169	A	C
6	rs9397968	157113617	T	C
6	rs518029	157115628	A	G
6	rs4869893	157117322	A	C
6	rs9397969	157119508	G	A
6	rs9383813	157119873	C	G
6	rs287884	157124080	T	A
6	rs4870489	157124093	C	G
6	rs287885	157124098	G	A
6	rs62435783	157125512	C	T
6	rs287886	157126587	G	A
6	rs73572253	157127425	C	G
6	rs287887	157127638	G	C
6	rs4870490	157127825	G	A
6	rs287888	157127917	C	G
6	rs9397970	157130042	T	G
6	rs17087784	157130180	A	G
6	rs6907209	157131665	G	A
6	rs4870491	157132426	C	T
6	rs62435784	157132612	C	G
6	rs76081085	157132629	G	A
6	rs4870492	157132635	C	T
6	rs287890	157133535	A	C
6	rs138283470	157133941	C	T
6	rs62435785	157134126	G	A
6	rs287892	157134154	G	A
6	rs287895	157134336	G	C
6	rs7762788	157134937	C	T
6	rs9397971	157135220	C	T
6	rs9397972	157135319	G	A
6	rs542224	157135476	C	T
6	rs72996913	157135778	G	A
6	rs571588	157136373	C	A
6	rs1709065	157136631	A	G
6	rs6929115	157136871	A	T
6	rs77316797	157139981	G	A
6	rs287883	157140077	A	T
6	rs4869895	157140094	T	C
6	rs62435786	157140330	T	C
6	rs6914855	157140842	T	A
6	rs6930398	157141109	G	A
6	rs62435787	157141182	T	C
6	rs287881	157142168	A	T
6	rs287880	157143110	G	A
6	rs287879	157143339	A	G
6	rs11969332	157143703	A	C
6	rs12199332	157143727	G	A
6	rs176375	157143870	G	C
6	rs9478737	157144277	C	T
6	rs182308	157144362	A	G
6	rs287878	157144643	G	A
6	rs287877	157144928	G	A
6	rs12190812	157145764	T	C
6	rs12190879	157145855	T	C
6	rs12210674	157145900	G	A
6	rs9371443	157146626	C	T
6	rs9397973	157147663	C	T
6	rs9480392	157149684	G	C
6	rs158298	157149805	A	G
6	rs9480393	157149930	T	C
6	rs287928	157150145	G	A
6	rs12206233	157150230	A	G
6	rs17318151	157150496	A	G
6	rs62435815	157151225	C	T
6	rs117679993	157152178	G	A
6	rs62435816	157153186	C	T
6	rs287927	157153670	G	A
6	rs62435817	157154688	A	G
6	rs693903	157155257	C	T
6	rs9480394	157155993	C	G
6	rs288526	157156147	C	T
6	rs9372017	157156567	A	G
6	rs287920	157157023	G	A
6	rs287919	157157325	T	C
6	rs287918	157157945	C	G
6	rs287917	157158037	G	A
6	rs79249327	157158137	T	C
6	rs287916	157159008	A	G
6	rs287915	157159661	A	G
6	rs62435818	157160073	G	A
6	rs913973	157160500	T	A
6	rs287905	157161580	G	A
6	rs287904	157162048	A	G
6	rs34281679	157162456	A	G
6	rs6557509	157163366	C	A
6	rs117641964	157163398	G	C
6	rs6557510	157163567	G	A
6	rs62435822	157164199	G	A
6	rs287903	157164550	A	G
6	rs287902	157164808	G	A
6	rs72998904	157164875	C	T
6	rs287901	157165471	C	A
6	rs287900	157165835	G	A
6	rs6912237	157166012	A	G
6	rs117753616	157166053	C	T
6	rs287899	157166442	C	T
6	rs62435823	157167489	C	T
6	rs72998909	157167848	G	A
6	rs287898	157168455	T	C
6	rs9371444	157168573	C	T
6	rs287897	157169062	G	C
6	rs287896	157169908	G	A
6	rs287925	157170348	C	T
6	rs287924	157172040	T	A
6	rs287923	157172970	A	G
6	rs287922	157173308	G	A
6	rs287921	157173697	T	C
6	rs558699598	157175345	G	T
6	rs72998911	157176631	C	G
6	rs13215338	157177312	C	T
6	rs287914	157177969	A	G
6	rs67423053	157178031	G	A
6	rs4412213	157178050	A	G
6	rs287913	157178429	C	T
6	rs287912	157178568	A	C
6	rs62435825	157178775	C	A
6	rs287911	157179205	G	C
6	rs287910	157180059	A	G
6	rs287909	157180790	T	C
6	rs287908	157181291	T	G
6	rs189648281	157182015	T	G
6	rs9384506	157182192	C	T
6	rs287907	157182262	T	C
6	rs287906	157182628	T	C
6	rs9397976	157183559	A	G
6	rs12198740	157183572	G	T
6	rs12212399	157184052	A	T
6	rs56354765	157184754	A	T
6	rs9480396	157184780	A	T
6	rs9372021	157188032	A	G
6	rs9372022	157188134	G	T
6	rs9397977	157188887	G	T
6	rs288550	157188892	G	A
6	rs288549	157189013	G	A
6	rs288548	157189434	T	C
6	rs62435827	157189490	A	C
6	rs12213563	157189756	A	T
6	rs288547	157189935	A	G
6	rs73574023	157191230	C	A
6	rs288546	157192172	A	G
6	rs72998928	157192225	C	T
6	rs9397978	157193250	G	A
6	rs62435828	157193607	C	T
6	rs9480397	157193872	C	T
6	rs9397979	157194128	A	G
6	rs9322586	157195220	T	C
6	rs2063714	157195980	C	G
6	rs2063713	157196299	G	T
6	rs117894826	157196595	G	A
6	rs6905191	157196760	G	A
6	rs10046109	157196919	A	G
6	rs10485205	157196974	G	A
6	rs7744583	157197515	G	A
6	rs913971	157197802	C	T
6	rs7748517	160082848	C	T
6	rs2842988	160082939	G	A
6	rs9457706	160084018	G	A
6	rs2842987	160084365	T	C
6	rs2842985	160085434	C	T
6	rs9365085	160085841	C	T
6	rs12529327	160086088	G	A
6	rs62437299	160089328	G	C
6	rs62437300	160089358	G	A
6	rs62437301	160089378	G	A
6	rs2758326	160089480	G	A
6	rs2758327	160090199	G	A
6	rs2758328	160090731	T	A
6	rs62437302	160090735	T	C
6	rs2842982	160090911	A	G
6	rs732498	160091560	G	A
6	rs13219352	160091585	A	G
6	rs7757609	160091691	G	A
6	rs2093479	160092286	C	G
6	rs62437303	160092596	A	G
6	rs9364531	160092772	G	C
6	rs112442206	160092786	C	T
6	rs7752693	160096315	C	T
6	rs9355276	160097479	G	A
6	rs1967802	160097791	G	A
6	rs4342445	160098222	G	A
6	rs2758329	160098283	T	C
6	rs73599322	160098984	G	C
6	rs62437306	160099143	G	A
6	rs6917589	160099260	T	C
6	rs2842981	160099443	C	A
6	rs2842980	160100116	A	T
6	rs7855	160100302	A	G
6	rs8031	160100640	A	T
6	rs5746151	160101320	C	T
6	rs10370	160101532	T	G
6	rs5746147	160101778	G	A
6	rs5746146	160101829	A	G
6	rs2495281	160101845	G	A
6	rs2495280	160101919	G	A
6	rs3208399	160101923	G	A
6	rs3208398	160102040	A	T
6	rs5746141	160102710	C	T
6	rs5746138	160102852	T	C
6	rs5746137	160102885	T	A
6	rs5746136	160103084	C	T
6	rs62437308	160104517	G	A
6	rs3798215	160104838	T	C
6	rs2758330	160104844	G	T
6	rs2758331	160105070	C	A
6	rs2758332	160106088	C	A
6	rs2855116	160106125	A	C
6	rs4523113	160106235	T	A
6	rs2758333	160106421	C	T
6	rs2842956	160106463	A	G
6	rs1800665	160107091	C	T
6	rs2842957	160107445	G	A
6	rs5746118	160108286	G	A
6	rs5746116	160108422	C	T
6	rs2842958	160108425	A	G
6	rs9456442	160108549	T	C
6	rs5746113	160108815	C	A
6	rs2070994	160109051	A	T
6	rs12197581	160110028	C	G
6	rs1800666	160110140	C	T
6	rs9456443	160110160	T	C
6	rs2758334	160110454	T	C
6	rs2495277	160110958	C	G
6	rs148426815	160110970	C	T
6	rs2758335	160111011	G	A
6	rs2758336	160111074	G	A
6	rs2758337	160111081	T	C
6	rs2758338	160111234	G	A
6	rs1570318	160111473	C	T
6	rs2758339	160112584	A	C
6	rs5746105	160112638	A	G
6	rs2842959	160112669	C	T
6	rs2842960	160113321	C	T
6	rs4880	160113872	A	G
6	rs5746094	160114168	T	C
6	rs5746092	160114311	G	C
6	rs2758343	160114572	G	T
6	rs2758346	160115421	C	T
6	rs5746080	160115623	T	A
6	rs2758347	160115676	G	C
6	rs2758348	160116640	C	T
6	rs2758349	160117707	T	C
6	rs2758350	160118056	A	G
6	rs2758351	160118190	C	T
6	rs73599344	160118411	T	C
6	rs62437315	160118614	T	A
6	rs11757425	160118885	G	A
6	rs11757445	160118962	G	A
6	rs9364532	160119427	G	A
6	rs145591510	160119830	G	A
6	rs75084719	160120113	A	G
6	rs6912979	160120799	T	C
6	rs6927873	160120819	G	A
6	rs6930390	160121414	C	T
6	rs2758352	160122921	A	G
6	rs9295108	160123373	G	A
6	rs9295109	160123425	T	C
6	rs7753581	160124481	C	T
6	rs77245823	160125344	C	T
6	rs2758353	160125467	C	T
6	rs2758354	160125854	A	G
6	rs11757062	160126494	T	C
6	rs79666181	160128397	A	G
6	rs139926855	160128575	T	G
6	rs117647483	160131273	C	T
6	rs12194483	160131463	G	T
6	rs752779	160133957	G	A
6	rs2077560	160134122	T	A
6	rs73599357	160134879	C	T
6	rs2758357	160134991	C	T
6	rs9355747	160135577	T	G
6	rs2842963	160136245	G	A
6	rs2025189	160137518	C	T
6	rs4516970	160137687	G	A
6	rs73802631	160137804	A	C
6	rs2025190	160138241	C	T
6	rs2495279	160138796	C	T
6	rs2475565	160138876	A	C
6	rs9456444	160139603	A	G
6	rs4709363	160139961	G	A
6	rs61133750	160140182	G	A
6	rs9365090	160140224	C	T
6	rs139747898	160140246	G	C
6	rs2842965	160141206	A	G
6	rs2842966	160141592	C	T
6	rs73599370	160141807	A	G
6	rs111665509	160142235	G	C
6	rs12210868	160143278	C	A
6	rs6924330	160143304	C	T
6	rs2842967	160144017	A	G
6	rs2842968	160144341	A	G
6	rs2842969	160145364	C	T
6	rs9457712	160146224	A	G
6	rs2758358	160146294	C	A
6	rs9457713	160146552	T	G
6	rs41267779	160147058	G	C
6	rs1853259	160147441	A	G
6	rs1048021	160147507	T	C
6	rs1048019	160147630	A	G
6	rs11752345	160148348	C	T
6	rs2475566	160148741	C	T
6	rs1535475	160148935	T	C
6	rs1322429	160149000	C	G
6	rs78550031	160149179	T	C
6	rs963800	160150279	C	T
6	rs61565791	160151219	A	G
6	rs59089437	160151370	G	A
6	rs111503974	160152478	C	T
6	rs7770630	160152776	T	C
6	rs2842970	160153166	C	T
6	rs113194540	160153297	G	A
6	rs2758311	160153373	G	C
6	rs2758312	160153452	G	A
6	rs2842971	160153592	C	T
6	rs57333944	160154087	G	A
6	rs2758313	160154099	G	C
6	rs59296134	160154951	A	G
6	rs73802948	160155994	C	T
6	rs7745398	160156266	A	G
6	rs2758314	160156633	G	T
6	rs73601308	160157057	G	A
6	rs59155073	160157482	A	G
6	rs2842972	160157904	C	T
6	rs2842973	160158228	G	A
6	rs73022775	160158515	C	T
6	rs2758315	160158640	T	C
6	rs59517104	160158900	A	G
6	rs2842974	160159034	C	T
6	rs6925350	160159221	A	G
6	rs9365091	160159405	C	G
6	rs9364534	160159425	T	C
6	rs12204454	160159503	C	T
6	rs117448071	160159519	A	T
6	rs2842975	160159667	A	T
6	rs6930976	160159907	A	G
6	rs4709364	160161225	C	T
6	rs6899987	160161628	T	C
6	rs2842976	160161802	C	T
6	rs12190141	160162439	A	G
6	rs73601319	160162534	G	A
6	rs4708844	160162836	G	A
6	rs56119992	160163087	G	A
6	rs56315277	160163213	A	C
6	rs2842977	160163923	A	G
6	rs73022778	160165298	C	G
6	rs6908466	160165654	C	T
6	rs911846	160165779	G	A
6	rs2842978	160165892	G	C
6	rs61327158	160166676	A	G
6	rs3798213	160168161	T	C
6	rs9347338	160168907	T	A
6	rs7766006	160169258	G	T
6	rs6928450	160171608	T	A
6	rs73022781	160172740	T	C
6	rs3822849	160174303	A	G
6	rs1440	160174456	T	G
6	rs13202042	160175336	A	G
6	rs9365093	160175819	C	G
6	rs9457717	160175879	C	T
6	rs1475122	160177962	C	G
6	rs1475123	160178007	T	C
6	rs73022785	160178076	T	C
6	rs2025188	160178589	C	T
6	rs9457718	160178665	G	A
6	rs1998365	160179535	A	T
6	rs1475121	160179768	G	A
6	rs62437348	160180570	C	T
6	rs2146162	160181102	G	A
6	rs2025187	160181435	G	A
6	rs11759329	160181737	G	C
6	rs7755489	160181777	T	A
6	rs2342478	160181878	C	T
6	rs144545430	160181900	A	G
6	rs927450	160182096	A	G
6	rs41267783	160182252	C	T
6	rs41258374	160182265	C	T
6	rs2273818	160182617	C	T
6	rs55741530	160182735	A	T
6	rs2277073	160182749	G	A
6	rs193058938	160182796	G	C
6	rs2277072	160182845	A	G
6	rs2273819	160183325	G	C
6	rs1998366	160183382	C	T
6	rs6937779	160184156	A	T
6	rs9365094	160184722	A	G
6	rs9347339	160184890	C	T
6	rs12528772	160185377	G	A
6	rs73601360	160185590	C	A
6	rs11758660	160186646	G	C
6	rs11758661	160186651	G	A
6	rs3798212	160186872	T	C
6	rs3798211	160186920	A	C
6	rs62439362	160187222	A	G
6	rs9347340	160188891	T	C
6	rs58827219	160189007	C	A
6	rs41267785	160189379	A	G
6	rs7769953	160189746	T	G
6	rs9364535	160190618	A	T
6	rs62439363	160190776	T	C
6	rs71565752	160191237	C	A
6	rs6905133	160192182	T	C
6	rs10945632	160192281	G	A
6	rs113918518	160192343	C	T
6	rs62439364	160192368	C	T
6	rs9365095	160192928	T	G
6	rs34152298	160192980	G	A
6	rs183110682	160193024	G	A
6	rs9347341	160193049	A	C
6	rs9347342	160193129	T	C
6	rs12662666	160193240	C	A
6	rs9347343	160193378	A	T
6	rs7758895	160193465	T	C
6	rs4276525	160193612	G	A
6	rs1133785	160193714	T	C
6	rs7759086	160193853	A	G
6	rs7738253	160193917	G	T
6	rs13194896	160194784	G	A
6	rs9355748	160194882	G	A
6	rs9355749	160195205	G	C
6	rs80240607	160195760	G	A
6	rs25683	160196343	A	G
6	rs73585623	160196463	A	G
6	rs73585625	160196774	C	T
6	rs11751480	160197576	T	C
6	rs58668302	160197775	A	C
6	rs11758384	160197802	C	T
6	rs9355750	160197884	A	G
6	rs59081334	160197965	C	T
6	rs3464	160198359	C	T
6	rs3465	160198395	G	A
6	rs35625689	160198944	A	G
6	rs15982	160199687	T	C
6	rs4832	160200026	A	C
6	rs73781663	160201160	A	T
6	rs2295901	160201295	C	A
6	rs3818300	160201677	G	A
6	rs2295900	160201895	C	T
6	rs2295899	160202167	G	A
6	rs2295898	160202282	C	G
6	rs35089102	160202445	C	T
6	rs35807654	160202648	C	G
6	rs55975365	160202799	C	T
6	rs4235925	160202860	C	T
6	rs58596059	160203297	A	T
6	rs4709368	160204127	T	C
6	rs7765490	160204326	C	T
6	rs7764326	160204356	G	A
6	rs1547093	160205991	C	A
6	rs73781666	160206106	G	A
6	rs1547094	160206115	A	C
6	rs3818299	160206631	T	C
6	rs3818298	160206716	T	C
6	rs2273828	160207049	T	C
6	rs4709369	160207570	A	G
6	rs73781668	160208735	G	A
6	rs4709370	160210061	A	G
6	rs114287805	160210184	G	C
6	rs56133835	160210894	G	C
6	rs56749189	160210979	A	C
6	rs6929124	160211039	C	T
6	rs6929510	160211215	C	G
6	rs9365097	160211259	G	A
6	rs2273827	160211339	C	A
6	rs2273823	160211485	T	C
6	rs1128661	160211554	T	G
6	rs1128670	160211636	G	A
6	rs9346795	160211697	C	T
6	rs9355278	160211700	C	G
6	rs11757681	160211728	T	G
6	rs4709371	160212268	G	A
6	rs73585648	160212626	C	A
6	rs1853257	160212710	C	G
6	rs1853256	160212844	C	T
6	rs1322426	160213055	C	T
6	rs927451	160213436	C	A
6	rs61333171	160213802	T	C
6	rs6907203	160213872	A	G
6	rs55808311	160213987	T	C
6	rs56108322	160214060	T	C
6	rs35072744	160214137	A	G
6	rs34631873	160214142	A	G
6	rs10945635	160214487	C	A
6	rs11752479	160214817	A	G
6	rs4709372	160214929	C	G
6	rs36112104	160215401	C	G
6	rs9347346	160215743	T	C
6	rs9347347	160215809	T	C
6	rs9347348	160216182	C	T
6	rs78069359	160216218	C	T
6	rs185511207	160216316	G	T
6	rs2093480	160216577	A	G
6	rs182993861	160216634	A	G
6	rs111461592	160216885	G	A
6	rs56060115	160216928	A	C
6	rs7383055	160216944	T	C
6	rs6930904	160217433	T	A
6	rs11756515	160217727	G	A
6	rs6908294	160218006	G	A
6	rs3777423	160218605	A	G
6	rs2342479	160218957	C	T
6	rs7752664	160219035	C	T
6	rs4739	160219337	G	A
6	rs4708845	160219601	T	G
6	rs13202793	160219640	C	T
6	rs9457730	160220575	G	C
6	rs2342446	160220687	A	G
6	rs13209678	160221015	G	C
6	rs13196139	160221190	A	G
6	rs733319	160221475	A	G
6	rs12211823	160221560	G	A
6	rs4709373	160222477	C	T
6	rs4709374	160222524	A	G
6	rs11756324	160222684	G	C
6	rs11754693	160222693	T	G
6	rs56015409	160223168	T	G
6	rs55996733	160223181	G	A
6	rs4709375	160223618	T	G
6	rs4708847	160223834	C	T
6	rs12524764	160223900	C	G
6	rs6935991	160224027	A	C
6	rs56130537	160224203	A	G
6	rs2146163	160224346	T	C
6	rs1109600	160224543	G	A
6	rs9295111	160224798	C	T
6	rs35435543	160225012	T	G
6	rs11757783	160225463	G	T
6	rs9364536	160225559	G	C
6	rs11756745	160226025	T	G
6	rs4709376	160226337	A	G
6	rs4709377	160226421	G	A
6	rs6910976	160226923	A	G
6	rs4709378	160227435	G	C
6	rs4709379	160227530	A	G
6	rs183651010	160228021	T	G
6	rs6901045	160228923	C	T
6	rs9456451	160229330	A	G
6	rs10945636	160229465	G	C
6	rs41267787	160229867	C	T
6	rs35872675	160229889	T	C
6	rs73781672	160230052	A	G
6	rs9365098	160230911	A	G
6	rs73026894	160231215	T	C
6	rs34938311	160231334	G	A
6	rs149823288	160233149	G	T
6	rs6928056	160235336	A	T
6	rs4708848	160236670	G	A
6	rs9365099	160236687	C	T
6	rs7739963	160236976	T	C
6	rs2342480	160237489	T	C
6	rs77632648	160238027	C	G
6	rs2038819	160238709	C	T
6	rs11754046	160238787	G	A
6	rs876381	160239101	G	A
6	rs876380	160239268	A	G
6	rs11962607	160239382	T	C
6	rs41267791	160239461	G	A
6	rs5012271	160239712	C	T
6	rs9347350	160239835	T	C
6	rs7761227	160240766	T	C
6	rs7761229	160240768	T	C
6	rs35694841	160241351	T	C
6	rs7775650	160241440	G	C
6	rs4708849	160241959	G	A
6	rs4708850	160242028	A	G
6	rs77514693	160242033	C	T
6	rs73028918	160242089	G	A
6	rs34446243	160242237	G	T
6	rs6906872	160243631	T	C
6	rs11753885	160243881	G	A
6	rs10945637	160246096	A	G
6	rs10945638	160247118	G	A
6	rs6902339	160247249	G	T
6	rs78324475	160247875	T	C
6	rs4709380	160248090	G	A
6	rs57637072	160248255	C	T
6	rs4709381	160248372	T	C
6	rs4709382	160248376	G	A
6	rs12662584	160248684	A	G
6	rs9365100	160248806	G	A
6	rs56355443	160248962	A	G
6	rs36065083	160249211	C	G
6	rs11965350	160249368	A	G
6	rs56331712	160249517	T	G
6	rs13191761	160250094	A	G
6	rs35385001	160250147	T	C
6	rs11755892	160250565	A	G
6	rs11758483	160250707	G	A
6	rs11753983	160250919	C	T
6	rs34343885	160251556	G	A
6	rs35429994	160251579	G	T
6	rs78924875	160251641	C	G
6	rs9457732	160251955	T	C
6	rs117245225	160252162	C	T
6	rs192475115	160252183	T	A
6	rs184773988	160252184	C	A
6	rs67240605	160252348	G	C
6	rs68155629	160252459	G	C
6	rs7743996	160252802	G	T
6	rs11754770	160253173	T	C
6	rs4708851	160253367	T	C
6	rs4708852	160253752	T	A
6	rs9456452	160254456	G	A
6	rs9457733	160255243	G	T
6	rs9456453	160255719	G	A
6	rs73030808	160255934	G	A
6	rs73030809	160256422	T	G
6	rs9456454	160256750	G	A
6	rs7771025	160257794	G	C
6	rs9364537	160258733	G	A
6	rs60072017	160258860	G	C
6	rs6923775	160259374	A	G
6	rs6928395	160259439	T	C
6	rs62437090	160259731	C	T
6	rs6905485	160259829	G	T
6	rs6928993	160259925	A	G
6	rs6907331	160260069	C	T
6	rs6906030	160260115	G	A
6	rs6906051	160260145	G	A
6	rs6907509	160260174	C	T
6	rs9457734	160260228	G	A
6	rs9457735	160260467	A	G
6	rs9457736	160260535	A	C
6	rs9295112	160260614	T	A
6	rs9457737	160260625	G	A
6	rs7748893	160260674	G	A
6	rs112466050	160260915	T	A
6	rs7749583	160261143	G	A
6	rs73602850	160261276	C	A
6	rs13437612	160261844	A	C
6	rs13436987	160261868	T	C
6	rs13437437	160261971	C	G
6	rs9457738	160262374	T	G
6	rs9457739	160262376	A	G
6	rs6916136	160263496	A	G
6	rs6921082	160263950	A	G
6	rs6941939	160264509	G	A
6	rs6941945	160264534	G	A
6	rs6904744	160264661	C	T
6	rs7766775	160264685	T	C
6	rs6905532	160265089	C	A
6	rs6932248	160265126	T	C
6	rs9365101	160265423	T	C
6	rs9355753	160265498	G	A
6	rs9457740	160265593	C	G
6	rs9457741	160265819	T	C
6	rs6910251	160266060	G	C
6	rs6910472	160266226	G	T
6	rs6910829	160266444	G	A
6	rs148471665	160266538	G	A
6	rs9355754	160266814	T	C
6	rs9355279	160266828	C	T
6	rs73602871	160266992	A	T
6	rs6918259	160267485	C	T
6	rs9456455	160267768	C	T
6	rs6921745	160267781	G	A
6	rs1004251	160267988	A	G
6	rs1004252	160268374	A	G
6	rs9355755	160268604	T	C
6	rs2094003	160269458	G	A
6	rs113936161	160269605	C	A
6	rs2342863	160269661	A	G
6	rs2342864	160269691	T	A
6	rs12524878	160270066	A	T
6	rs6936712	160270553	C	T
6	rs6455669	160270583	C	T
6	rs6941297	160270692	C	T
6	rs7757620	160271105	A	G
6	rs7761620	160271106	T	G
6	rs1853748	160271392	A	G
6	rs62437093	160272103	T	G
6	rs55760480	160273276	T	C
6	rs191349994	160273373	C	T
6	rs9355756	160273461	T	C
6	rs10945639	160273528	C	T
6	rs147160887	160273529	G	A
6	rs9457743	160273699	G	T
6	rs73586404	160273921	G	A
6	rs1475295	160274223	G	C
6	rs1475294	160274413	T	A
6	rs9365102	160275407	G	A
6	rs9457747	160275491	G	A
6	rs7740170	160276927	G	A
6	rs9365104	160277216	G	A
6	rs9347357	160277331	T	C
6	rs9355758	160277405	C	T
6	rs145081799	160278938	A	G
6	rs9457750	160279389	A	G
6	rs1074360	160281069	C	T
6	rs1074359	160281174	A	G
6	rs9347358	160281479	C	G
6	rs9365106	160282834	G	A
6	rs8180554	160282859	G	A
6	rs73586413	160282990	G	A
6	rs9295113	160283127	C	T
6	rs6930229	160283439	A	C
6	rs722499	160283539	T	C
6	rs10945640	160283732	G	A
6	rs60039130	160283800	C	T
6	rs73030839	160283881	A	G
6	rs722498	160283890	C	T
6	rs9365107	160284771	T	C
6	rs146536252	160285700	G	A
6	rs145149610	160285712	C	T
6	rs150617640	160285752	C	T
6	rs6909535	160286103	T	C
6	rs6924573	160286188	G	T
6	rs6931663	160286997	C	A
6	rs9347359	160287155	T	G
6	rs1033915	160287917	C	T
6	rs1033914	160287924	T	G
6	rs1033913	160287964	C	T
6	rs7772848	160288351	C	T
6	rs912672	160288381	C	A
6	rs7759074	160288865	A	C
6	rs2094004	160289067	T	C
6	rs7739611	160289076	C	A
6	rs9365108	160289298	C	G
6	rs9364538	160289488	A	G
6	rs9355761	160289703	C	G
6	rs12213794	160289995	T	A
6	rs9365109	160290299	C	T
6	rs11759925	160290872	T	G
6	rs142075633	160291054	T	A
6	rs7750863	160291306	C	T
6	rs62441218	160291752	G	A
6	rs7755603	160291905	C	T
6	rs10806721	160292107	G	A
6	rs9365110	160292452	C	T
6	rs9457761	160292603	C	G
6	rs1158620	160293055	G	C
6	rs1158619	160293151	A	C
6	rs9456467	160293321	A	C
6	rs12209724	160293646	T	A
6	rs9346796	160293859	G	A
6	rs7775903	160294519	G	A
6	rs7767760	160295377	T	C
6	rs76042195	160295562	G	A
6	rs11756856	160295740	C	A
6	rs11752125	160295922	G	C
6	rs73030848	160296612	T	C
6	rs117084177	160297259	C	G
6	rs73030850	160297818	G	A
6	rs4709383	160298088	G	A
6	rs10945641	160298934	G	A
6	rs9355762	160299230	A	G
6	rs9365111	160299505	G	A
6	rs34709632	163048380	A	G
6	rs2849509	163048514	T	C
6	rs2846517	163048581	C	T
6	rs2803118	163048645	T	A
6	rs9356054	163048872	C	A
6	rs67840803	163049048	C	T
6	rs2023009	163049077	C	T
6	rs2849508	163049434	A	G
6	rs2849507	163049728	A	T
6	rs6911406	163050848	C	T
6	rs10455913	163051106	T	C
6	rs2849560	163051203	C	T
6	rs2849559	163051508	C	T
6	rs2846516	163051610	C	T
6	rs34594856	163051845	C	T
6	rs1954806	163051858	G	C
6	rs13192894	163052444	T	A
6	rs2023008	163052633	A	G
6	rs2803116	163053481	T	G
6	rs2846515	163053738	T	C
6	rs2846514	163053829	C	T
6	rs2846513	163053944	A	C
6	rs2186816	163054205	G	A
6	rs2846512	163054272	C	T
6	rs2155499	163054341	C	A
6	rs2803115	163054628	T	A
6	rs9346926	163054845	G	A
6	rs2803114	163054952	A	G
6	rs2846511	163055131	G	A
6	rs2803113	163055188	T	C
6	rs58292605	163055312	C	T
6	rs2846510	163055489	A	C
6	rs34347104	163055716	C	T
6	rs11756579	163055768	G	C
6	rs35443919	163055804	C	T
6	rs2849558	163055906	G	A
6	rs2226769	163056953	C	T
6	rs2077934	163057269	T	C
6	rs7451729	163057451	C	A
6	rs1954805	163057688	T	C
6	rs1954804	163057834	T	C
6	rs28499515	163058153	G	A
6	rs2846489	163058729	A	G
6	rs2849557	163058775	A	G
6	rs2023006	163058804	C	T
6	rs2849556	163059098	A	T
6	rs2849555	163059172	T	C
6	rs10945854	163059302	C	T
6	rs2846568	163059427	A	G
6	rs2849554	163059607	T	C
6	rs2846566	163059714	G	A
6	rs2846564	163059878	G	C
6	rs2849553	163060029	G	A
6	rs2023015	163060528	A	T
6	rs2023014	163060544	C	A
6	rs2846562	163060567	A	G
6	rs2846560	163060815	T	C
6	rs2846557	163061247	A	C
6	rs1954810	163061749	C	T
6	rs2846555	163062039	T	G
6	rs9456802	163062218	T	C
6	rs2803111	163062223	C	T
6	rs9458619	163062583	G	A
6	rs7451965	163062803	G	T
6	rs2023011	163063026	T	C
6	rs2849551	163063440	G	T
6	rs2846547	163063527	T	C
6	rs2803110	163063557	C	T
6	rs2803109	163063746	C	A
6	rs117468541	163063942	A	C
6	rs2849550	163064747	G	A
6	rs2803108	163065019	T	C
6	rs77999446	163065078	C	G
6	rs57387338	163065496	C	T
6	rs80180366	163065559	A	C
6	rs2803106	163065752	T	C
6	rs2846533	163065934	A	G
6	rs2849549	163066003	G	A
6	rs73016459	163066323	C	A
6	rs1954808	163066471	C	T
6	rs1893118	163066576	C	T
6	rs1079020	163066596	C	T
6	rs2849547	163066620	G	A
6	rs2012428	163066764	T	C
6	rs2012473	163066883	C	T
6	rs9458623	163067074	T	A
6	rs2803105	163067323	T	G
6	rs1893117	163067853	C	T
6	rs719650	163068441	C	T
6	rs67046187	163068532	C	A
6	rs2803103	163068845	T	C
6	rs2803102	163069504	G	A
6	rs56263105	163069506	C	T
6	rs9458630	163069703	G	A
6	rs9458631	163069705	C	A
6	rs55822577	163069710	G	A
6	rs62429102	163069785	A	C
6	rs2803101	163070021	T	C
6	rs9458632	163070079	C	T
6	rs9458633	163070081	C	T
6	rs2803100	163070112	C	A
6	rs59233075	163070417	T	G
6	rs9364669	163071272	C	T
6	rs7752984	163072073	T	C
6	rs9458637	163072076	G	A
6	rs6932746	163072362	C	T
6	rs1893540	163072782	A	G
6	rs55641858	163073000	T	A
6	rs117978976	163073329	T	C
6	rs2849545	163073416	C	T
6	rs956005	163073993	C	T
6	rs4425570	163074196	T	C
6	rs80007796	163074390	C	G
6	rs2803099	163074407	C	T
6	rs9456805	163074830	A	T
6	rs2803098	163074851	G	A
6	rs35754151	163074867	A	G
6	rs2849544	163075007	A	G
6	rs1954912	163077142	C	T
6	rs55798877	163078487	T	G
6	rs2803097	163078775	T	C
6	rs2803096	163079341	G	A
6	rs6455843	163079918	A	G
6	rs34714518	163080778	G	A
6	rs13218900	163081638	T	C
6	rs13202339	163081812	G	A
6	rs34934114	163082480	G	A
6	rs74451631	163082761	A	G
6	rs62429104	163083048	G	A
6	rs2803095	163085387	C	T
6	rs151118185	163085702	T	C
6	rs10806761	163085784	T	C
6	rs34520442	163085911	T	C
6	rs6909156	163086327	G	T
6	rs1954911	163086496	C	T
6	rs2803093	163086532	G	A
6	rs2510207	163086592	T	C
6	rs2490470	163086843	C	T
6	rs34591938	163087003	C	G
6	rs9458638	163087026	T	G
6	rs9458639	163087481	C	A
6	rs2156258	163088783	G	A
6	rs34773528	163088796	G	C
6	rs1954910	163089128	C	A
6	rs2849543	163089584	G	C
6	rs2803092	163089630	C	T
6	rs1954909	163089916	G	C
6	rs35092540	163090778	A	G
6	rs2849542	163092109	G	C
6	rs4360108	163092298	C	T
6	rs12190823	163092643	G	A
6	rs2803091	163092867	C	T
6	rs2849541	163092929	G	C
6	rs2803090	163092968	A	G
6	rs2849540	163094522	G	A
6	rs10945856	163094531	C	T
6	rs2849539	163094693	C	T
6	rs10806762	163094923	A	C
6	rs2849538	163094969	G	C
6	rs2849537	163094984	C	T
6	rs2849536	163095275	A	T
6	rs2997509	163096371	A	G
6	rs2849535	163096573	A	T
6	rs2803089	163096697	C	T
6	rs2803088	163097149	C	T
6	rs2849533	163097724	A	G
6	rs28868638	163099679	T	G
6	rs2803087	163099689	T	C
6	rs2849532	163099795	T	A
6	rs7383763	163099995	A	G
6	rs9347680	163100094	A	G
6	rs2803086	163100595	T	C
6	rs2156257	163100710	G	T
6	rs2849531	163100845	C	G
6	rs2849530	163101188	A	G
6	rs12660776	163101434	T	C
6	rs6925156	163101437	G	A
6	rs4708971	163101940	C	G
6	rs67487119	163102657	A	C
6	rs4708972	163103223	T	C
6	rs2105721	163103394	C	T
6	rs117834044	163103748	A	C
6	rs66789102	163104432	T	C
6	rs1893539	163107019	C	T
6	rs4510651	163107097	A	G
6	rs2803084	163107629	T	A
6	rs67673890	163107647	T	C
6	rs4709647	163108151	C	T
6	rs2849529	163108375	A	G
6	rs6926073	163109082	T	C
6	rs2803083	163111199	C	A
6	rs2023041	163113502	A	G
6	rs34653853	163114362	C	T
6	rs1954908	163116693	T	A
6	rs11969819	163117685	C	T
6	rs11969840	163117827	C	T
6	rs77078465	163117879	G	A
6	rs2849527	163117932	A	C
6	rs2023038	163119280	C	G
6	rs2023037	163120385	A	G
6	rs2803081	163120535	A	G
6	rs2803080	163120940	A	G
6	rs9365480	163121001	T	A
6	rs13214516	163121583	A	T
6	rs1893537	163122220	T	G
6	rs2023036	163122736	A	G
6	rs7773065	163123751	C	T
6	rs35378894	163123933	T	C
6	rs2187195	163124247	T	A
6	rs10945858	163126601	A	G
6	rs2849525	163126652	A	C
6	rs2849524	163127070	C	T
6	rs34725898	163127302	C	T
6	rs2849523	163127643	C	T
6	rs79843213	163127741	A	G
6	rs2849522	163128672	T	G
6	rs2849521	163128901	C	G
6	rs2849520	163132038	T	C
6	rs2849519	163132372	C	T
6	rs10806763	163132529	C	T
6	rs13192618	163132822	T	C
6	rs35957472	163134036	G	A
6	rs2849518	163134248	T	C
6	rs2849517	163134301	C	T
6	rs9347681	163134308	C	T
6	rs2849516	163134451	A	G
6	rs12664661	163134574	G	A
6	rs11967632	163135225	T	C
6	rs2849514	163135289	G	A
6	rs9346928	163135652	C	T
6	rs2849513	163135797	G	C
6	rs4554301	163136837	T	A
6	rs9365483	163137134	G	A
6	rs4260737	163137746	T	C
6	rs4489133	163137793	C	T
6	rs58468575	163137997	G	A
6	rs2849512	163138792	T	C
6	rs2803107	163138926	G	C
6	rs2849511	163139050	C	G
6	rs2803104	163139180	T	G
6	rs2187194	163139540	G	A
6	rs76973077	163140268	C	T
6	rs73024497	163140694	G	C
6	rs61355959	163140748	T	C
6	rs2849552	163141080	G	A
6	rs2156259	163142272	T	C
6	rs10945859	163142602	T	C
6	rs2803085	163142618	A	C
6	rs10945860	163143199	C	T
6	rs2849534	163144657	T	A
6	rs9356057	163144665	T	A
6	rs9347682	163144683	G	A
6	rs34138336	163144929	A	G
6	rs67094146	163145412	G	C
6	rs2803061	163145588	C	T
6	rs35537826	163145867	G	A
6	rs2023042	163146134	T	C
6	rs60176253	163146905	T	C
6	rs62429135	163146936	A	G
6	rs61173844	163148166	A	C
6	rs68144677	163149024	T	C
6	rs9347683	163149055	A	C
6	rs2276201	163149497	T	C
6	rs34044012	163150310	A	C
6	rs67747005	163150845	G	A
6	rs59498466	163150953	A	T
6	rs74389340	163151097	T	C
6	rs56397360	163151308	T	C
6	rs9356058	163151399	C	T
6	rs61471865	163151777	T	C
6	rs9347684	163151824	T	C
6	rs57196475	163152022	C	T
6	rs78264483	163152339	T	C
6	rs6939278	163152600	A	C
6	rs6455848	163153238	G	T
6	rs9346929	163153373	G	A
6	rs80080435	163155445	G	A
6	rs9365484	163155741	G	T
6	rs59112370	163158832	T	C
6	rs4129785	163158890	C	T
6	rs13195186	163159187	A	G
6	rs55829877	163159195	A	T
6	rs13209100	163159350	G	A
6	rs34912663	163160644	C	T
6	rs34052221	163160803	G	A
6	rs35303937	163161130	C	G
6	rs34592354	163161404	G	A
6	rs12664219	163161450	A	C
6	rs6900416	163162060	G	A
6	rs7764309	163162350	T	G
6	rs9458641	163162572	A	T
6	rs35942036	163163297	C	T
6	rs34035978	163165336	G	C
6	rs9355402	163166604	C	G
6	rs13206253	163166902	A	G
6	rs13213746	163167777	T	A
6	rs77894120	163168301	A	C
6	rs66594243	163169024	T	C
6	rs9347685	163169502	G	A
6	rs6901401	163169831	T	A
6	rs6940039	163169870	A	G
6	rs34731137	163169981	C	G
6	rs12661624	163170695	G	A
6	rs140360769	163170748	C	T
6	rs4568424	163171796	T	G
6	rs9347686	163171970	T	C
6	rs4481408	163172607	A	T
6	rs4388273	163172809	C	G
6	rs6903832	163172881	C	T
6	rs6925873	163172886	A	G
6	rs4709648	163173485	G	C
6	rs10945861	163173678	C	T
6	rs35593345	163174981	G	C
6	rs35696734	163175023	G	T
6	rs60562996	163176080	G	A
6	rs7744306	163176151	T	C
6	rs62429157	163176164	G	A
6	rs34804175	163176536	C	T
6	rs13210000	163176944	G	A
6	rs35047146	163177014	G	A
6	rs66923841	163177317	C	T
6	rs13211655	163177542	C	G
6	rs55715230	163177570	C	A
6	rs9347687	163178326	T	C
6	rs9365487	163178327	G	C
6	rs9458642	163180886	A	G
6	rs9458643	163181149	C	T
6	rs62429159	163181288	C	T
6	rs1931225	163182429	C	G
6	rs61150546	163182840	A	C
6	rs9456809	163182955	G	A
6	rs13213417	163183198	G	A
6	rs35103567	163183400	G	A
6	rs9456810	163183563	C	T
6	rs35626571	163183687	C	A
6	rs28360572	163184016	A	T
6	rs12215676	163184520	C	G
6	rs75015314	163185074	G	A
6	rs34263814	163186191	C	G
6	rs71567666	163186323	A	G
6	rs9365488	163186802	T	C
6	rs9365489	163186815	T	A
6	rs35260185	163187859	A	G
6	rs7742097	163187962	T	C
6	rs73015778	163188434	C	G
6	rs10806765	163190044	C	T
6	rs7758074	163190838	T	A
6	rs7772787	163190981	C	T
6	rs11961035	163192038	G	A
6	rs10806766	163192223	C	T
6	rs1333963	163192571	A	G
6	rs9456811	163193522	A	G
6	rs4709650	163194173	A	G
6	rs13197688	163194988	A	G
6	rs9365490	163195938	A	C
6	rs6936373	163195954	C	G
6	rs6936932	163196225	C	T
6	rs77442212	163196454	G	C
6	rs4709651	163198013	C	T
6	rs2050264	163198047	C	A
6	rs7744433	163198362	C	T
6	rs2321178	163198757	A	G
6	rs1931223	163199086	C	T
6	rs7769686	163199467	A	G
6	rs13199922	163199471	C	T
6	rs13202401	163199767	G	A
6	rs1572150	163200053	C	T
6	rs1977626	163200159	C	T
6	rs71567668	163200325	C	T
6	rs6907151	163200701	T	A
6	rs34853714	163200709	C	T
6	rs34936012	163200765	C	T
6	rs13207363	163201285	G	C
6	rs7759501	163201379	G	T
6	rs13197051	163201728	A	T
6	rs976115	163202081	G	C
6	rs34655790	163202739	G	A
6	rs9356060	163202778	G	A
6	rs13212746	163203092	T	C
6	rs11966414	163203212	C	T
6	rs13194619	163203657	C	T
6	rs13213421	163203805	A	G
6	rs1333956	163205091	T	G
6	rs1333957	163205160	C	A
6	rs9356061	163206623	T	G
6	rs9458645	163207725	T	C
6	rs9365491	163208212	G	C
6	rs34443622	163208214	T	C
6	rs9347688	163208430	G	A
6	rs13204598	163208924	A	T
6	rs7452149	163209334	A	G
6	rs1606677	163209495	A	T
6	rs10755591	163210747	T	C
6	rs28360546	163210973	G	A
6	rs6915128	163211789	C	T
6	rs59885673	163212198	G	T
6	rs10806767	163212299	T	C
6	rs10806768	163212414	G	A
6	rs9365492	163212465	T	C
6	rs9355403	163212578	G	A
6	rs1514343	163213083	G	A
6	rs1333955	163213454	T	C
6	rs1040079	163214027	A	G
6	rs4495257	163214110	C	A
6	rs35583420	163214327	G	A
6	rs57111828	163214766	A	G
6	rs59769666	163214825	C	T
6	rs35592978	163215006	G	A
6	rs12194165	163215334	G	T
6	rs7752752	163215612	C	T
6	rs56956178	163216115	G	C
6	rs62431767	163216172	C	G
6	rs71567671	163216589	A	C
6	rs1514341	163216670	T	C
6	rs1514340	163216692	T	C
6	rs1514339	163216766	G	A
6	rs9356063	163217212	A	G
6	rs9347689	163218115	A	C
6	rs79385997	163218367	C	G
6	rs74587847	163218778	A	G
6	rs1041632	163219891	T	C
6	rs1041633	163220003	C	T
6	rs77817924	163220074	G	A
6	rs1041634	163220087	T	G
6	rs78665723	163220148	T	C
6	rs77083789	163220355	T	C
6	rs9458647	163220429	A	G
6	rs9456812	163220490	G	A
6	rs9456813	163220610	C	T
6	rs78035872	163220810	A	G
6	rs1514335	163221548	C	T
6	rs4458655	163221792	T	C
6	rs6913341	163222266	G	A
6	rs6937110	163222423	A	G
6	rs6937111	163222424	A	G
6	rs9347690	163222825	T	C
6	rs1316832	163223128	A	G
6	rs71567672	163224089	G	A
6	rs2175896	163225876	C	G
6	rs9458648	163226061	G	A
6	rs1931224	163226500	G	A
6	rs6919088	163228414	C	G
6	rs71567673	163228742	A	G
6	rs7761529	163229582	C	T
6	rs6929100	163229921	G	A
6	rs1022275	163230141	T	A
6	rs9364672	163231084	T	C
6	rs9346933	163231154	C	T
6	rs13217502	163231414	C	T
6	rs6921055	163231415	T	A
6	rs1514338	163232332	T	C
6	rs1333960	163232983	C	G
6	rs1333959	163232994	A	G
6	rs1333958	163233261	C	A
6	rs80223363	163233409	C	T
6	rs78689646	163233480	C	T
6	rs12527227	163233680	A	T
6	rs9355404	163234360	C	T
6	rs4708974	163234467	G	A
6	rs4709652	163234857	G	C
6	rs13199893	163235019	T	C
6	rs12664922	163235542	G	A
6	rs78397978	163237187	T	C
6	rs9356064	163237676	G	A
6	rs9356065	163239119	A	G
6	rs9356066	163239431	G	A
6	rs2137878	163239541	C	T
6	rs6911204	163239570	C	T
6	rs75229931	163239791	G	A
6	rs1567898	163239943	T	C
6	rs71567675	163240141	C	T
6	rs1007066	163240505	A	G
6	rs7758649	163241031	C	T
6	rs7758664	163241053	C	T
6	rs1125797	163241143	G	A
6	rs4709654	163241296	A	G
6	rs12524733	163242566	T	C
6	rs12529427	163242620	C	A
6	rs74803586	163242678	G	A
6	rs9458649	163242832	C	A
6	rs9365493	163244404	C	A
6	rs35672319	163245464	C	A
6	rs62428961	163245537	T	C
6	rs34117920	163245541	G	A
6	rs67712738	163245768	G	A
6	rs7748008	163246996	T	C
6	rs13210574	163247562	C	G
6	rs6917499	163248589	T	C
6	rs36069443	163248701	T	C
6	rs76744493	163249190	C	T
6	rs11965314	163249315	G	C
6	rs11963648	163249395	T	C
6	rs57177452	163249497	T	C
6	rs9347691	163249645	A	G
6	rs9346934	163249993	G	A
6	rs13208648	163250549	A	G
6	rs867054	163250768	A	G
6	rs949902	163250778	C	A
6	rs60018616	163251548	C	G
6	rs9347692	163251819	T	C
6	rs78594110	163252267	T	G
6	rs1877769	163252315	A	G
6	rs78771539	163252323	T	A
6	rs1877770	163252354	C	T
6	rs56404230	163252863	C	T
6	rs148547262	163253011	G	A
6	rs28393166	163253291	G	A
6	rs9458650	163253531	C	A
6	rs7756913	163253769	T	A
6	rs75684173	163254003	A	G
6	rs36113249	163254346	T	A
6	rs9295200	163254937	C	T
6	rs35674304	163255020	C	G
6	rs35460101	163255890	G	T
6	rs13199213	163256732	C	T
6	rs9347693	163256913	C	T
6	rs7774483	163257626	T	C
6	rs73017702	163257695	C	A
6	rs1889290	163257861	C	T
6	rs34465643	163258815	G	C
6	rs868708	163259260	G	A
6	rs9365497	163265387	C	G
6	rs9364675	163265499	G	A
6	rs9364676	163265541	G	C
6	rs71567685	163265551	C	T
6	rs61193920	163265784	A	G
6	rs34603926	163266793	A	T
6	rs9347696	163266802	T	C
6	rs12529105	163267410	T	A
6	rs9365498	163268815	A	C
6	rs1333961	163268818	A	G
6	rs1333962	163268904	T	C
6	rs73019513	163268997	G	A
6	rs12527960	163269384	C	G
6	rs13202482	163270143	C	T
6	rs9365499	163271833	C	T
6	rs13209887	163271944	G	A
6	rs74354308	163272359	A	G
6	rs9356068	163272766	A	G
6	rs9356069	163272769	T	A
6	rs9456814	163273193	A	G
6	rs9456815	163273326	C	T
6	rs76115844	163273912	G	A
6	rs12665063	163274306	A	G
6	rs55709292	163274540	A	G
6	rs13216389	163274757	A	G
6	rs9458657	163277167	C	T
6	rs13210195	163277414	C	T
6	rs9458658	163277858	A	T
6	rs9346936	163279730	G	A
6	rs9346937	163279979	A	G
6	rs4709655	163280204	C	T
6	rs977024	163282067	G	A
6	rs62429010	163282527	T	C
6	rs56127965	163283509	A	C
6	rs1399221	163284038	G	A
6	rs73019543	163285147	A	G
6	rs9365501	163285701	T	G
6	rs9346938	163286352	G	A
6	rs13215569	163287279	A	G
6	rs13196605	163289036	T	G
6	rs7760425	163289067	C	T
6	rs9365502	163289736	C	G
6	rs6936963	163291300	C	T
6	rs6942321	163291901	C	G
6	rs11968371	163291953	A	G
6	rs9458660	163292986	A	C
6	rs34613323	163293138	A	C
6	rs7356924	163293362	C	T
6	rs73019566	163293732	C	A
6	rs35558028	163294815	C	T
6	rs6908068	163295230	A	G
6	rs1468024	163295606	C	G
6	rs36135271	163296034	C	T
6	rs9458661	163296077	T	A
6	rs55720488	163296311	A	G
6	rs6455851	163296684	A	G
6	rs6940541	163296879	C	A
6	rs6455852	163296949	A	G
6	rs6924844	163297349	T	C
6	rs12662907	163297510	C	T
6	rs62429013	163298783	C	T
6	rs56064725	163298786	T	A
6	rs71551185	163298867	C	T
6	rs966312	163300025	C	T
6	rs9458662	163301044	G	A
6	rs2292575	163301507	A	G
6	rs2292576	163301611	T	G
6	rs9458663	163302673	A	G
6	rs6455853	163302725	T	G
6	rs34686598	163303243	A	G
6	rs9295202	163303962	G	A
6	rs6455854	163304290	A	G
6	rs13201021	163305094	C	T
6	rs9986573	163305123	C	T
6	rs9295203	163305426	A	G
6	rs9295204	163305818	C	G
6	rs1514334	163306080	A	G
6	rs6919926	163306657	G	A
6	rs6455855	163306804	G	A
6	rs9356073	163306910	T	C
6	rs9356074	163307119	A	G
6	rs34957555	163307514	C	T
6	rs57619066	163307546	C	T
6	rs62429014	163307571	C	T
6	rs13202023	163307736	T	C
6	rs7767344	163307901	C	T
6	rs2321182	163307944	T	G
6	rs6455856	163308227	T	C
6	rs9458664	163308666	A	G
6	rs6936634	163308757	G	C
6	rs6938476	163309050	C	T
6	rs6937365	163309131	G	T
6	rs6922424	163309218	T	A
6	rs6922594	163309279	T	A
6	rs6937725	163309335	G	C
6	rs2175895	163309437	C	T
6	rs9365503	163309526	C	A
6	rs2874453	163309796	C	T
6	rs9347699	163309823	A	G
6	rs35105243	163310120	G	C
6	rs9456817	163310603	G	T
6	rs62429015	163311077	A	G
6	rs34615842	163311177	C	G
6	rs55917195	163311987	C	T
6	rs4709656	163312605	A	T
6	rs9347700	163312690	C	T
6	rs9365505	163312845	G	A
6	rs35828657	163313433	C	T
6	rs1889289	163314607	T	C
6	rs3822852	163314779	T	C
6	rs3798216	163314973	T	A
6	rs7770378	163315378	A	G
6	rs9364679	163316412	A	G
6	rs7760375	163316722	C	G
6	rs9356075	163317274	A	C
6	rs9458666	163317328	C	G
6	rs62427506	163317445	A	C
6	rs55762763	163317576	T	C
6	rs1877771	163318480	A	G
6	rs7770186	163318822	G	A
6	rs908018	163319108	A	G
6	rs7738903	163320074	C	T
6	rs7738930	163320125	C	T
6	rs4708975	163320383	A	G
6	rs9346939	163320505	G	C
6	rs13211224	163321232	A	G
6	rs7750587	163323233	T	C
6	rs75107965	163324306	G	A
6	rs9295205	163324727	G	A
6	rs915013	163324842	C	T
6	rs9295206	163326692	A	G
6	rs4709657	163327682	C	T
6	rs1399222	163328595	A	G
6	rs9458667	163328719	G	A
6	rs925660	163329015	T	C
6	rs6935856	163331572	C	T
6	rs146546913	163331623	T	G
6	rs62427521	163332284	G	A
6	rs2048697	163332533	A	G
6	rs56309509	163332824	T	C
6	rs9458668	163332851	C	T
6	rs7752376	163333298	C	T
6	rs143823033	163333520	A	T
6	rs1828819	163333585	A	G
6	rs2048696	163337823	A	T
6	rs2048695	163338231	G	A
6	rs9365506	163339332	A	G
6	rs11970125	163340201	A	T
6	rs2151652	163340367	G	A
6	rs4565281	163342501	G	C
6	rs999467	163342547	T	C
6	rs1514331	163343709	C	G
6	rs2137877	163345275	C	G
6	rs55825709	163345606	T	C
6	rs7753642	163345677	G	T
6	rs8180612	163346473	C	T
6	rs8180541	163346489	T	A
6	rs4708976	163346685	G	A
6	rs9458669	163346817	T	C
6	rs62427525	163346910	C	T
6	rs7743016	163347555	A	G
6	rs2321183	163347839	A	G
6	rs7751713	163348058	T	C
6	rs62427526	163348334	G	A
6	rs1931222	163349005	T	C
6	rs1514337	163349441	T	C
6	rs1514336	163349573	G	A
6	rs1355929	163349725	A	G
6	rs73605876	163350654	T	C
6	rs55958342	163351686	T	A
6	rs9365507	163351813	A	G
6	rs60532933	163352334	G	T
6	rs2151653	163352358	C	T
6	rs1606676	163353393	C	T
6	rs1606675	163353402	T	C
6	rs9347704	163353790	C	G
6	rs9458672	163354186	G	A
6	rs12662751	163354797	G	A
6	rs1588787	163354979	A	G
6	rs4604248	163355189	G	A
6	rs4708978	163355301	A	T
6	rs6930890	163355964	T	C
6	rs62427531	163356141	C	T
6	rs6931846	163356486	T	C
6	rs6936517	163356715	T	A
6	rs2090112	163357277	A	T
6	rs9784845	163357309	G	C
6	rs80038711	163357604	A	G
6	rs1028077	163359005	T	C
6	rs61035272	163359666	C	T
6	rs2221975	163359744	C	T
6	rs62427533	163360301	A	G
6	rs9347707	163361196	C	A
6	rs62427535	163362207	A	G
6	rs9365514	163362358	C	A
6	rs9456819	163364719	G	A
6	rs9347709	163365164	C	A
6	rs11967166	163365251	T	G
6	rs9347710	163366839	A	G
6	rs9365515	163367063	A	G
6	rs2095279	163368776	C	T
6	rs9347711	163368976	T	A
6	rs9355411	163369615	C	T
6	rs9456821	163370297	G	A
6	rs9355412	163370313	A	C
6	rs7751162	163370567	G	A
6	rs7755621	163371020	G	A
6	rs9356081	163371026	T	A
6	rs9347712	163371058	G	T
6	rs12195828	163371243	G	A
6	rs9458677	163371314	G	A
6	rs967021	163372707	T	A
6	rs7749139	163375291	G	A
6	rs4593343	163376777	A	G
6	rs9346941	163376985	C	G
6	rs7765189	163378291	G	A
6	rs7765727	163378644	G	C
6	rs7769707	163378724	G	T
6	rs7769875	163378835	G	A
6	rs7756808	163378892	T	A
6	rs7770196	163379011	G	A
6	rs7771379	163379026	C	A
6	rs73607817	163379297	T	G
6	rs4389743	163380694	G	T
6	rs12191527	163380735	C	A
6	rs4543347	163380789	A	G
6	rs4374806	163380868	T	C
6	rs4489134	163380944	A	T
6	rs9356084	163380970	C	T
6	rs58373686	163381015	G	A
6	rs56818843	163381087	G	A
6	rs60055622	163381126	C	G
6	rs61606501	163381457	T	G
6	rs58489634	163381564	T	C
6	rs59788701	163381719	G	A
6	rs11967132	163381998	G	A
6	rs11967135	163382046	G	A
6	rs11965443	163382225	T	C
6	rs77188293	163382265	C	A
6	rs59803348	163382574	A	C
6	rs60694818	163382601	C	T
6	rs59534178	163382620	T	C
6	rs9458681	163382991	T	C
6	rs9458682	163383000	T	G
6	rs9458684	163383276	G	A
6	rs9458685	163383380	A	G
6	rs9458686	163383528	T	C
6	rs9458687	163383579	A	G
6	rs9458688	163383588	G	C
6	rs11964226	163383658	G	A
6	rs11964705	163383714	G	A
6	rs6934653	163383897	C	T
6	rs6918305	163383900	T	C
6	rs6918472	163383968	T	C
6	rs6918850	163384175	T	A
6	rs6933877	163384199	G	A
6	rs6919184	163384366	T	G
6	rs4709662	163384644	T	C
6	rs4709663	163384807	T	G
6	rs4709664	163384948	T	C
6	rs9456823	163385101	T	C
6	rs9456824	163385282	C	T
6	rs4296874	163385309	C	T
6	rs62429277	163385440	T	C
6	rs7742312	163385994	C	T
6	rs7742535	163386141	C	T
6	rs6909531	163386694	C	T
6	rs6932216	163386973	A	G
6	rs55723249	163387035	T	C
6	rs9458689	163387377	C	T
6	rs10945870	163387448	G	A
6	rs9458690	163387487	G	T
6	rs9458691	163387628	T	C
6	rs9458692	163387632	A	C
6	rs9458693	163387669	C	T
6	rs9458694	163387795	C	A
6	rs9458695	163387800	A	G
6	rs6900268	163388166	T	A
6	rs6915180	163388227	G	A
6	rs74569445	163388352	T	G
6	rs77267309	163388354	T	C
6	rs7752967	163388595	G	T
6	rs7758271	163388801	C	A
6	rs6455859	163388849	T	C
6	rs6455860	163389035	A	G
6	rs6921191	163389200	G	A
6	rs6901788	163389254	A	T
6	rs6922713	163389322	C	A
6	rs6921385	163389332	G	A
6	rs6906775	163389360	T	A
6	rs9365517	163389756	T	G
6	rs9347713	163389789	T	C
6	rs7450464	163389798	A	G
6	rs9458697	163389830	C	T
6	rs4543348	163390228	G	A
6	rs4644021	163390257	A	T
6	rs4541724	163390287	C	G
6	rs4631245	163390468	A	G
6	rs4535526	163390511	T	C
6	rs4426975	163390547	G	A
6	rs9355414	163391184	G	A
6	rs73783943	163391364	C	T
6	rs9355415	163391406	A	C
6	rs9355416	163391408	T	C
6	rs9365518	163391444	C	T
6	rs9355417	163391563	G	A
6	rs9365519	163392064	A	G
6	rs9356085	163392236	C	T
6	rs9356086	163392306	C	G
6	rs9458698	163392376	C	G
6	rs7771095	163392929	A	G
6	rs9458699	163393060	A	G
6	rs13220475	163393317	T	C
6	rs73023159	163393815	C	T
6	rs62429278	163394322	G	A
6	rs73023162	163394823	C	T
6	rs4329088	163395063	G	A
6	rs56943482	163395187	C	T
6	rs9365520	163396850	C	A
6	rs9365521	163396901	C	T
6	rs73607882	163397095	A	G
6	rs6937804	163397198	G	A
6	rs73607883	163397345	C	G
6	rs73607884	163397407	A	G
6	rs73607886	163397449	A	G
6	rs73607888	163397612	A	G
6	rs73607890	163397937	A	T
6	rs9346942	163397994	A	G
6	rs4292504	163398024	C	G
6	rs73607894	163398291	C	T
6	rs149575671	163398939	G	A
6	rs112264440	163398945	G	A
6	rs148452911	163398996	G	T
6	rs112087699	163399037	A	C
6	rs57020951	163399295	G	A
6	rs56715899	163399373	G	C
6	rs59090823	163399460	T	C
6	rs73607898	163400255	T	A
6	rs4235943	163400322	G	C
6	rs4235944	163400328	G	T
6	rs6941873	163400636	T	C
6	rs4559072	163401464	G	C
6	rs6909464	163401767	T	G
6	rs73783954	163401854	A	G
6	rs7747404	163401923	T	C
6	rs7747887	163402204	T	G
6	rs7743777	163402225	A	G
6	rs9456826	163402433	C	T
6	rs56902751	163402978	G	A
6	rs56318012	163403280	C	T
6	rs56410688	163403305	T	G
6	rs56654514	163403307	G	T
6	rs6928443	163404175	A	C
6	rs58260931	163404618	G	A
6	rs4615362	163404715	G	A
6	rs4544886	163404813	A	G
6	rs4464765	163405088	C	T
6	rs9346943	163405556	A	G
6	rs57217537	163405745	G	A
6	rs4452617	163406012	C	T
6	rs75972225	163406320	T	C
6	rs4342402	163406409	T	C
6	rs73609715	163406555	C	A
6	rs4476800	163406593	A	G
6	rs77254462	163406807	T	A
6	rs9356089	163407394	T	C
6	rs73609717	163408169	T	C
6	rs73609719	163408286	T	C
6	rs4279415	163408507	G	A
6	rs77198837	163409591	C	G
6	rs4379267	163410185	A	G
6	rs57692517	163410260	G	A
6	rs58583183	163410620	C	G
6	rs58446108	163410661	A	T
6	rs73609728	163416950	C	T
6	rs7758185	163417092	G	A
6	rs11963547	163417260	G	A
6	rs11968630	163417499	C	T
6	rs11964205	163418400	G	A
6	rs4709668	163419572	C	T
6	rs73609736	163420038	A	G
6	rs4709669	163420427	T	C
6	rs4709670	163420626	G	A
6	rs73609745	163421730	C	A
6	rs7768238	163422408	A	G
6	rs7761803	163423044	G	T
6	rs9365528	163423184	C	T
6	rs73609755	163423373	C	T
6	rs9364683	163423583	C	T
6	rs59379868	163424961	A	G
6	rs11963638	163424963	T	A
6	rs942634	163425329	G	T
6	rs11963795	163426005	A	T
6	rs10945871	163426813	G	A
6	rs2182052	163426968	G	A
6	rs113070037	163426970	A	G
6	rs2147654	163427289	T	C
6	rs9458711	163427568	G	A
6	rs7751960	163428149	C	T
6	rs58649438	163428262	A	G
6	rs9346946	163428406	A	G
6	rs1324965	163429010	C	A
6	rs1408706	163429761	C	T
6	rs2025547	163430237	C	T
6	rs2025546	163430436	G	A
6	rs117265044	163431758	C	T
6	rs7772837	163432364	G	T
6	rs7774065	163432374	C	T
6	rs7774066	163432375	C	G
6	rs73783962	163433227	T	A
6	rs61088932	163433449	A	G
6	rs55698034	163434252	C	T
6	rs7746358	163434900	T	C
6	rs6924858	163435051	C	T
6	rs6925374	163435286	C	T
6	rs6925927	163435568	C	T
6	rs7772157	163437219	C	G
6	rs2274024	163437363	A	G
6	rs9356092	163437675	G	T
6	rs7762226	163437736	T	C
6	rs500906	163438474	C	A
6	rs73783966	163438926	T	C
6	rs4709671	163438941	G	A
6	rs500366	163439123	A	G
6	rs4709672	163439656	C	T
6	rs73783968	163440569	C	T
6	rs6455862	163441483	T	C
6	rs4709673	163442061	C	T
6	rs61078121	163442636	A	G
6	rs4709674	163443310	T	C
6	rs74342142	163443450	C	T
6	rs6925989	163443557	T	C
6	rs141375367	163443560	C	T
6	rs73783971	163443561	G	C
6	rs61574044	163443952	A	G
6	rs58655180	163444339	T	C
6	rs55893293	163444651	C	A
6	rs6909299	163445018	G	T
6	rs9356093	163445575	G	A
6	rs79393367	163445700	A	G
6	rs79380655	163446023	G	C
6	rs77891085	163446032	A	T
6	rs59088461	163446429	G	A
6	rs1359130	163446467	G	A
6	rs59062187	163447155	T	C
6	rs57645272	163447247	G	A
6	rs61224297	163447308	C	A
6	rs73783974	163448140	A	G
6	rs73783975	163448397	A	G
6	rs73783976	163448684	C	T
6	rs1408710	163448750	T	C
6	rs1408709	163448836	C	T
6	rs1408708	163448914	T	G
6	rs73783978	163449476	A	T
6	rs9295208	163449495	C	T
6	rs73783980	163449662	G	A
6	rs9347717	163450269	A	G
6	rs73783984	163450739	C	T
6	rs73783986	163450797	T	G
6	rs73783987	163451451	G	A
6	rs7743324	163451563	C	A
6	rs7746163	163451751	G	T
6	rs7747342	163451758	C	T
6	rs147150763	163451878	C	T
6	rs80090219	163452037	T	A
6	rs9346947	163452346	G	A
6	rs79131663	163452516	G	T
6	rs1853486	163452802	A	G
6	rs78087653	163452860	A	T
6	rs60504119	163454213	A	G
6	rs79161693	163454751	A	G
6	rs2093715	163454960	G	A
6	rs4547986	163454974	A	C
6	rs2093716	163455468	G	A
6	rs3939989	163455782	A	G
6	rs1853487	163455851	G	A
6	rs9365531	163456305	G	A
6	rs4629663	163456306	C	A
6	rs6936045	163457499	T	C
6	rs73783993	163457849	T	C
6	rs116907955	163458031	C	T
6	rs59738972	163458685	A	G
6	rs146517299	163458696	G	A
6	rs57432193	163458755	A	T
6	rs2031436	163458898	T	C
6	rs1536034	163459795	C	T
6	rs117743910	163459882	A	G
6	rs117000316	163459932	T	C
6	rs1830735	163460396	A	G
6	rs139846056	163460614	T	C
6	rs6932427	163460886	C	T
6	rs6939384	163462300	C	T
6	rs1969860	163463138	C	G
6	rs1536035	163463327	T	G
6	rs2181636	163463397	G	C
6	rs61610793	163464719	G	T
6	rs2764004	163464871	G	A
6	rs571552	163465416	C	T
6	rs2764003	163466139	A	G
6	rs580843	163466476	G	C
6	rs579834	163466604	C	T
6	rs12214263	163466741	G	A
6	rs58999660	163466942	G	A
6	rs501276	163468951	T	C
6	rs503173	163469179	T	G
6	rs73783999	163469870	C	T
6	rs545846	163470020	G	A
6	rs532302	163470029	T	C
6	rs546769	163470128	G	A
6	rs117746801	163470871	T	A
6	rs75039464	163470910	T	G
6	rs485964	163472403	A	G
6	rs502478	163472681	T	A
6	rs526117	163472956	T	G
6	rs528170	163473217	T	C
6	rs529106	163473325	C	T
6	rs545584	163474312	T	C
6	rs55907645	163475226	G	A
6	rs575885	163475289	T	C
6	rs576854	163475425	A	C
6	rs577874	163475570	G	A
6	rs55934883	163475888	G	A
6	rs542381	163476233	G	A
6	rs547661	163476778	G	T
6	rs547694	163476794	A	G
6	rs571644	163477104	A	G
6	rs2985663	163479788	C	T
6	rs2985040	163479789	A	G
6	rs2477447	163480075	C	T
6	rs148293643	163480216	A	G
6	rs471067	163480854	T	C
6	rs568744	163481146	G	A
6	rs491862	163483731	A	G
6	rs145601718	163484489	T	C
6	rs2274194	163484989	G	C
6	rs533996	163486210	T	C
6	rs536655	163486493	A	G
6	rs537721	163486637	T	C
6	rs561440	163486937	A	G
6	rs565059	163487309	A	T
6	rs566169	163487480	G	A
6	rs568041	163487685	G	A
6	rs569879	163487872	C	A
6	rs483938	163488197	A	G
6	rs486979	163488572	A	G
6	rs511715	163488937	A	G
6	rs524738	163489005	A	G
6	rs515311	163489340	A	G
6	rs500069	163489429	C	G
6	rs2763983	163489668	C	T
6	rs80132144	163489836	A	G
6	rs1323636	163490190	C	T
6	rs59422284	163490664	A	G
6	rs573266	163491080	T	G
6	rs524087	163493125	A	G
6	rs491272	163493197	G	A
6	rs1749056	163493893	G	C
6	rs1749055	163493900	A	G
6	rs570437	163494295	G	T
6	rs1746447	163494577	T	C
6	rs2985669	163494657	A	G
6	rs3002394	163494907	T	C
6	rs35238901	163495478	A	C
6	rs480553	163495827	G	C
6	rs1575472	163496289	A	G
6	rs568693	163497163	G	C
6	rs2764011	163497733	T	G
6	rs2764012	163498171	G	A
6	rs2761259	163498374	G	T
6	rs492214	163498532	A	G
6	rs562299	163498901	G	T
6	rs563248	163498998	C	T
6	rs566059	163499341	T	C
6	rs566757	163499375	G	A
6	rs549110	163500190	G	C
6	rs551705	163500407	G	A
6	rs514432	163501131	C	T
6	rs472429	163501536	C	T
6	rs34811235	163502585	T	C
6	rs493847	163502647	C	G
6	rs485054	163505741	T	C
6	rs476062	163506315	C	G
6	rs547244	163506534	A	G
6	rs573070	163507051	C	T
6	rs520741	163507487	A	G
6	rs495882	163507959	C	G
6	rs61302670	163508745	A	G
6	rs17380872	163509866	G	A
6	rs578822	163511974	A	T
6	rs579628	163512055	A	G
6	rs493411	163512390	C	T
6	rs528064	163513832	A	G
6	rs561216	163515201	C	T
6	rs562100	163515285	C	A
6	rs474520	163515500	A	G
6	rs480064	163516092	C	T
6	rs551797	163516342	G	A
6	rs552752	163516450	T	G
6	rs510791	163516710	G	A
6	rs579172	163517035	T	A
6	rs542711	163517882	T	C
6	rs558627	163519903	T	C
6	rs477618	163520844	G	A
6	rs548705	163521368	G	A
6	rs2476473	163521607	G	A
6	rs556085	163522166	A	G
6	rs556971	163522277	G	A
6	rs75245740	163522910	A	G
6	rs54773	163522971	G	C
6	rs500019	163523493	A	G
6	rs501775	163523664	G	A
6	rs570398	163524027	C	T
6	rs74970617	163524132	C	T
6	rs574055	163524414	T	C
6	rs17381249	163524816	A	G
6	rs6917102	163525355	A	T
6	rs472033	163526769	A	G
6	rs475849	163527223	A	C
6	rs477514	163527366	G	A
6	rs11964879	163527859	A	G
6	rs576381	163528662	G	A
6	rs532764	163528776	C	T
6	rs577398	163528806	G	A
6	rs578974	163528948	G	A
6	rs535479	163529076	T	C
6	rs579982	163529109	G	T
6	rs536392	163529169	C	G
6	rs471261	163529226	A	G
6	rs537327	163529269	A	C
6	rs498325	163529910	A	G
6	rs75846880	163530356	A	G
6	rs568619	163530425	C	T
6	rs524763	163530507	C	T
6	rs2985041	163531072	C	T
6	rs16894498	163531407	A	G
6	rs78432026	163534162	A	G
6	rs535238	163534433	T	C
6	rs541681	163535137	T	C
6	rs520273	163536607	T	G
6	rs2025343	163537497	A	T
6	rs488831	163537933	C	T
6	rs554159	163537967	A	G
6	rs520847	163539138	C	G
6	rs476653	163539289	T	G
6	rs522682	163539340	A	G
6	rs12213325	163539767	A	G
6	rs2763991	163539942	G	A
6	rs476445	163540127	G	C
6	rs11961231	163542049	A	T
6	rs1408004	163543006	C	A
6	rs73027171	163543195	T	C
6	rs534269	163543411	T	A
6	rs536980	163543699	T	C
6	rs484243	163543748	C	T
6	rs487123	163544062	C	G
6	rs80334125	163544467	G	A
6	rs6908157	163544705	C	T
6	rs9347728	163545312	A	G
6	rs79530017	163545513	C	T
6	rs10945872	163545674	T	C
6	rs578647	163545782	A	G
6	rs581188	163546022	A	G
6	rs2476467	163546499	C	T
6	rs6455864	163546636	C	T
6	rs2476468	163547053	A	G
6	rs2874514	163547203	T	G
6	rs9356098	163547226	A	T
6	rs511051	163547830	A	G
6	rs2146923	163548218	C	G
6	rs77518616	163548714	G	C
6	rs75271594	163548870	C	G
6	rs478769	163549010	G	A
6	rs71567693	163549839	G	A
6	rs554427	163549871	A	G
6	rs558017	163550269	A	C
6	rs535035	163550363	G	C
6	rs2761256	163550826	C	G
6	rs114376347	163550913	C	A
6	rs504844	163551376	G	A
6	rs6924869	163551422	A	G
6	rs6903059	163551518	C	G
6	rs500547	163551784	G	C
6	rs498657	163551992	T	C
6	rs12200768	163552096	T	C
6	rs16894544	163552775	G	A
6	rs35769536	163553106	A	G
6	rs520929	163553313	A	G
6	rs16894545	163553748	C	T
6	rs566126	163554041	A	G
6	rs73010724	163554521	C	A
6	rs66502444	163554749	A	T
6	rs9458727	163554786	A	T
6	rs9458728	163554889	G	A
6	rs483222	163555157	A	G
6	rs13209731	163555732	T	C
6	rs551004	163556114	A	T
6	rs6922725	163556198	A	G
6	rs73010727	163556651	C	T
6	rs9456837	163557945	A	G
6	rs16894549	163557988	C	T
6	rs35399057	163558217	A	G
6	rs34489871	163558679	G	A
6	rs7740935	163559154	T	A
6	rs1033577	163559482	A	G
6	rs1033578	163559644	T	C
6	rs1033579	163559907	T	C
6	rs6908473	163560002	T	A
6	rs6924563	163560038	C	T
6	rs58304775	163560095	G	A
6	rs57010913	163560097	A	G
6	rs57444816	163560158	G	A
6	rs1205653	163561129	G	A
6	rs1205654	163561537	A	G
6	rs493116	163562038	T	C
6	rs511826	163562077	C	T
6	rs1205655	163562220	G	C
6	rs577957	163562472	A	G
6	rs547434	163563674	A	G
6	rs1205656	163564267	A	T
6	rs1205657	163564810	A	G
6	rs1205658	163564828	A	T
6	rs140598593	163565421	C	T
6	rs9456838	163565459	C	T
6	rs141184804	163565779	C	T
6	rs1205662	163566467	T	C
6	rs74940612	163566764	A	G
6	rs1205663	163566936	G	A
6	rs1205664	163567086	T	A
6	rs62427620	163568049	A	G
6	rs1205665	163568075	T	C
6	rs1205666	163568259	C	T
6	rs1205667	163568279	A	G
6	rs12209874	163568582	A	G
6	rs1205668	163568622	G	A
6	rs10455920	163569272	T	C
6	rs10945873	163570292	T	A
6	rs76592503	163570389	C	T
6	rs62427621	163570573	A	C
6	rs9458732	163570620	C	G
6	rs2147653	163571293	C	G
6	rs9365539	163571543	C	G
6	rs117427364	163571556	C	T
6	rs6916027	163571565	G	A
6	rs9346950	163571809	G	A
6	rs6455866	163571901	C	T
6	rs6455867	163572148	A	G
6	rs6921357	163572250	G	C
6	rs7758571	163572618	G	A
6	rs73593799	163572668	C	T
6	rs1408705	163573298	A	G
6	rs2243708	163573962	T	G
6	rs78178661	163574382	G	A
6	rs13192757	163574625	G	A
6	rs13215511	163574674	T	G
6	rs2764010	163574844	T	C
6	rs13195963	163574891	G	A
6	rs9346951	163575022	C	T
6	rs7765970	163575037	A	G
6	rs2747686	163575658	A	G
6	rs2747687	163575771	C	G
6	rs10945874	163576022	C	T
6	rs55733913	163576125	T	C
6	rs2747688	163576293	C	T
6	rs9365540	163576448	C	A
6	rs7742985	163577178	T	C
6	rs28698133	163577469	T	G
6	rs141969209	163577478	G	A
6	rs2747689	163577507	G	C
6	rs11751138	163577593	A	T
6	rs146383337	163577660	G	T
6	rs12197662	163577921	G	T
6	rs117848679	163578090	G	A
6	rs10945875	163578666	A	G
6	rs34774992	163578785	G	A
6	rs6932546	163579586	G	A
6	rs10945876	163579903	A	G
6	rs2982907	163580752	G	T
6	rs2764009	163580829	C	T
6	rs12190368	163580885	C	T
6	rs76489456	163581345	A	C
6	rs1952008	163581538	A	G
6	rs12190791	163581656	C	T
6	rs6934197	163581730	T	C
6	rs75073416	163581857	T	A
6	rs77842140	163582081	A	G
6	rs12205424	163582139	G	C
6	rs6909176	163582608	C	T
6	rs73012824	163582786	G	A
6	rs79130001	163582827	A	T
6	rs12197200	163583121	G	A
6	rs2747690	163583286	G	T
6	rs78987144	163583415	T	G
6	rs7743216	163583510	A	G
6	rs9347730	163583522	G	A
6	rs2982908	163583673	A	T
6	rs74950511	163584094	G	A
6	rs79380584	163584299	G	T
6	rs113379601	163584625	G	A
6	rs183161614	163584962	A	C
6	rs2747691	163584973	C	T
6	rs77212362	163585368	T	C
6	rs4709679	163586569	C	A
6	rs7763435	163586738	A	G
6	rs7767610	163586740	T	A
6	rs34171417	163586894	T	C
6	rs1124951	163587146	C	G
6	rs13195800	163587266	C	A
6	rs2764008	163587817	T	C
6	rs34645491	163590168	T	C
6	rs2235993	163590256	C	T
6	rs2985664	163590322	A	G
6	rs59321379	163590474	A	C
6	rs2235994	163590967	T	C
6	rs35692970	163591238	T	G
6	rs10945877	163591269	C	T
6	rs2763986	163592235	C	A
6	rs2747692	163592254	A	C
6	rs117860445	163592551	A	G
6	rs77403813	163592586	C	A
6	rs2747693	163593452	A	G
6	rs2763985	163593528	G	A
6	rs2747694	163593547	T	C
6	rs56094349	163594424	G	A
6	rs73784519	163594760	A	G
6	rs73012857	163595077	C	T
6	rs7740626	163595165	A	G
6	rs10806770	163595907	A	G
6	rs10945878	163595913	C	T
6	rs62427644	163595924	A	G
6	rs138311913	163596315	C	T
6	rs61644235	163596443	C	T
6	rs73014980	163596584	C	T
6	rs2747695	163597103	C	A
6	rs34356374	163597327	A	C
6	rs761621	163597536	A	C
6	rs1076766	163598076	G	C
6	rs73784520	163598595	A	C
6	rs874292	163599060	G	T
6	rs742954	163599065	G	A
6	rs10806771	163599390	T	A
6	rs761622	163599583	G	C
6	rs742955	163599806	C	T
6	rs742956	163600225	C	A
6	rs2763992	163600692	G	A
6	rs2985668	163600767	A	G
6	rs56242030	163600782	G	T
6	rs4709680	163600801	A	G
6	rs55902653	163600834	G	A
6	rs56153202	163600950	G	A
6	rs58370632	163601082	C	T
6	rs942635	163602261	T	C
6	rs2402	163602773	T	C
6	rs761624	163603171	C	G
6	rs761625	163603262	G	A
6	rs2763993	163603305	T	C
6	rs2763994	163603470	A	G
6	rs10806772	163603896	A	G
6	rs2763996	163604932	G	A
6	rs2763997	163604967	T	C
6	rs2763998	163605423	A	C
6	rs2763999	163605701	G	C
6	rs1159037	163606115	A	G
6	rs1359424	163606275	T	A
6	rs1359425	163606304	C	T
6	rs2764000	163606398	G	T
6	rs2747696	163606913	A	G
6	rs2764001	163607015	C	T
6	rs2764002	163607019	C	T
6	rs10806773	163607197	T	C
6	rs9365544	163607456	C	T
6	rs35316207	163607838	A	C
6	rs13198883	163608555	T	C
6	rs113067955	163609471	G	C
6	rs2321508	163609675	G	A
6	rs11755014	163609679	G	A
6	rs13217038	163609693	G	A
6	rs1008295	163610096	T	C
6	rs1008296	163610369	A	T
6	rs7759538	163610526	T	C
6	rs7773015	163610628	G	A
6	rs111541399	163611242	C	A
6	rs35055522	163611431	G	C
6	rs2874544	163611587	C	T
6	rs6907521	163611793	C	T
6	rs111558082	163612103	C	T
6	rs6908111	163612152	C	T
6	rs6937392	163612783	C	A
6	rs12530039	163613216	G	A
6	rs117387175	163613278	C	T
6	rs1001491	163613335	G	A
6	rs1071911	163613503	A	G
6	rs1540920	163613941	T	C
6	rs9458736	163614055	C	T
6	rs12529332	163614720	A	C
6	rs9295213	163614778	G	A
6	rs62427647	163614984	C	T
6	rs62427648	163615126	T	C
6	rs9456839	163615962	T	C
6	rs113427297	163616158	C	T
6	rs7770312	163616215	A	G
6	rs12530312	163616238	T	A
6	rs4571546	163617992	T	C
6	rs5002609	163618054	T	A
6	rs6455871	163618100	C	T
6	rs11752633	163618770	T	C
6	rs13198519	163619201	A	G
6	rs4708981	163619612	T	C
6	rs6916143	163619906	A	G
6	rs6935990	163619977	G	A
6	rs6937505	163620129	C	A
6	rs6937679	163620207	C	T
6	rs6917118	163620409	A	C
6	rs9456841	163620616	C	T
6	rs9458742	163620813	C	T
6	rs9458743	163620903	C	T
6	rs6899639	163621311	G	A
6	rs34594095	163621316	T	C
6	rs6927470	163621318	T	C
6	rs9458747	163622117	A	G
6	rs1022611	163622658	G	A
6	rs1022612	163622857	C	A
6	rs6922278	163623169	G	C
6	rs9458748	163623231	T	C
6	rs9458749	163623619	G	T
6	rs9458750	163623703	A	C
6	rs1122682	163623977	G	A
6	rs1970907	163624282	C	T
6	rs1540922	163624883	T	C
6	rs79105206	163624967	T	C
6	rs763599	163625614	G	T
6	rs763598	163625641	A	G
6	rs9458752	163626277	A	C
6	rs113928861	163626541	C	T
6	rs13197837	163628170	G	C
6	rs13217757	163628172	T	C
6	rs11755745	163628923	T	C
6	rs13219179	163629513	A	G
6	rs9458753	163629787	G	A
6	rs13206290	163630086	G	A
6	rs13206740	163630385	G	C
6	rs10945880	163631658	C	T
6	rs10945881	163631801	C	T
6	rs10945882	163631933	G	A
6	rs2143071	163631995	G	T
6	rs2143072	163632008	G	C
6	rs6907701	163633015	G	A
6	rs62429969	163633352	C	T
6	rs1997717	163633993	T	G
6	rs7776125	163634122	T	C
6	rs112623861	163634159	T	C
6	rs62429971	163634955	G	A
6	rs62429972	163635346	G	A
6	rs77289677	163635400	T	C
6	rs62429973	163635875	G	A
6	rs6906182	163635880	A	G
6	rs141055079	163635943	G	A
6	rs2206256	163636248	T	A
6	rs57085630	163636551	G	A
6	rs59168120	163636800	G	A
6	rs16888817	163637321	C	G
6	rs79293762	163637789	A	G
6	rs16888819	163638267	C	T
6	rs9458754	163638344	A	G
6	rs116963968	163638390	C	A
6	rs9456842	163638570	C	T
6	rs9456843	163638573	A	T
6	rs17468673	163639213	A	G
6	rs62429976	163639585	A	G
6	rs11966842	163639850	C	T
6	rs11961811	163639989	G	A
6	rs11966948	163640262	C	A
6	rs12213157	163640489	A	G
6	rs13197722	163640624	C	T
6	rs62429977	163640726	C	T
6	rs4709681	163640889	G	A
6	rs28360646	163641462	G	T
6	rs4709682	163641720	T	C
6	rs58442010	163641908	G	C
6	rs4709683	163642205	A	G
6	rs12210010	163642626	C	T
6	rs9458755	163642683	G	A
6	rs16894652	163642828	A	G
6	rs55730250	163643396	G	A
6	rs57961235	163644298	T	C
6	rs35742274	163644895	A	T
6	rs2223465	163645017	G	A
6	rs7764637	163645243	A	C
6	rs35417869	163646188	C	T
6	rs36109213	163646267	T	C
6	rs10806774	163646449	A	G
6	rs144197375	163646897	A	G
6	rs4709684	163647322	C	A
6	rs4709685	163647462	G	A
6	rs12210922	163647792	C	G
6	rs12210929	163647830	C	A
6	rs12192550	163647904	T	G
6	rs7761555	163648385	C	T
6	rs16894659	163649530	C	T
6	rs16894663	163649558	T	C
6	rs926416	163650129	T	C
6	rs9456844	163650353	C	G
6	rs6916948	163650431	A	G
6	rs6921986	163650859	A	T
6	rs16894665	163651216	T	C
6	rs6922754	163651283	A	G
6	rs6455872	163651497	A	G
6	rs6455873	163651519	T	A
6	rs6455874	163651678	A	G
6	rs6455875	163651687	T	C
6	rs6455876	163651741	T	C
6	rs9458757	163651918	G	C
6	rs7764056	163652073	A	G
6	rs74525110	163652152	G	A
6	rs9458758	163652305	A	G
6	rs7744870	163652328	C	T
6	rs7764553	163652405	A	G
6	rs117653551	163652832	G	A
6	rs926417	163652838	A	G
6	rs12525452	163652973	G	A
6	rs6455877	163653294	T	C
6	rs9456845	163653432	C	T
6	rs6455878	163653523	A	G
6	rs7763042	163653685	G	A
6	rs7746412	163654156	A	G
6	rs62430003	163654186	A	G
6	rs12194164	163654676	A	G
6	rs12200361	163654944	G	A
6	rs989183	163654988	T	C
6	rs12200478	163655137	G	T
6	rs12194450	163655189	A	G
6	rs11964855	163655258	G	A
6	rs6934893	163655469	G	A
6	rs6934936	163655536	G	A
6	rs9458760	163655597	G	A
6	rs9458761	163655653	G	A
6	rs9458762	163655696	C	A
6	rs9458763	163655706	A	G
6	rs6455880	163655985	A	G
6	rs7774805	163656183	G	A
6	rs7776128	163656339	C	T
6	rs7775162	163656447	G	A
6	rs6903196	163657027	G	T
6	rs9458764	163657117	G	A
6	rs9456847	163657547	A	G
6	rs9458765	163657606	C	T
6	rs9458766	163657624	C	T
6	rs9458767	163657704	C	T
6	rs6455881	163658005	C	T
6	rs6455882	163658072	T	C
6	rs6455883	163658128	A	G
6	rs6455884	163658130	C	T
6	rs6455885	163658178	G	A
6	rs7772285	163658221	T	C
6	rs62427961	163658233	A	G
6	rs7748863	163658398	C	T
6	rs60772011	163659271	T	G
6	rs6455886	163659495	G	C
6	rs35670910	163660216	T	A
6	rs73028008	163660409	T	C
6	rs73028009	163660478	G	A
6	rs13211538	163661173	C	T
6	rs6908925	163661513	A	G
6	rs6929855	163661590	C	T
6	rs10945884	163662002	T	C
6	rs12526502	163662053	C	T
6	rs60645501	163662060	C	A
6	rs4708982	163662533	A	G
6	rs12201059	163662629	C	A
6	rs11964522	163663237	A	G
6	rs6904305	163664812	T	G
6	rs2294458	163666336	T	G
6	rs6932653	163666803	C	T
6	rs6916395	163666848	T	C
6	rs13214525	163667151	C	T
6	rs142622273	163667625	G	A
6	rs12202006	163667965	C	A
6	rs3950175	163672107	A	G
6	rs9295214	163673166	A	G
6	rs9295215	163673183	C	G
6	rs6455887	163674175	T	C
6	rs1555064	163677027	G	A
6	rs1555065	163677489	A	G
6	rs6903379	163677712	A	G
6	rs4708984	163678327	G	T
6	rs13197490	163678430	T	A
6	rs62427989	163679512	G	A
6	rs62427990	163679706	G	A
6	rs4709687	163679947	T	C
6	rs11753486	163681383	A	G
6	rs9456849	163683172	G	A
6	rs7760002	163683522	C	T
6	rs6455888	163684291	C	T
6	rs6913469	163684427	T	C
6	rs12526405	163684882	G	A
6	rs13219986	163685900	C	T
6	rs13205335	163685999	A	G
6	rs13220110	163686016	C	T
6	rs9295216	163686312	G	A
6	rs13209061	163686321	T	C
6	rs9346954	163686500	T	C
6	rs13219871	163686521	G	A
6	rs13220802	163686542	C	T
6	rs13190700	163686626	C	T
6	rs9356103	163687262	C	T
6	rs13194634	163687394	C	T
6	rs7742060	163687416	G	A
6	rs7742062	163687426	G	A
6	rs11751619	163687633	C	G
6	rs13194912	163687647	C	G
6	rs13216996	163687833	T	C
6	rs7746999	163688072	G	C
6	rs13217534	163688200	T	G
6	rs13214395	163688326	A	G
6	rs9295217	163688385	T	C
6	rs9295218	163688470	C	T
6	rs13198111	163688567	G	T
6	rs7753173	163688883	C	T
6	rs7752568	163689159	G	A
6	rs13202006	163689199	G	A
6	rs13192267	163689921	A	G
6	rs9365546	163690276	G	C
6	rs4470828	163690429	T	C
6	rs4579329	163690468	A	G
6	rs2874545	163690636	A	G
6	rs1534938	163691209	T	G
6	rs13200222	163691423	T	G
6	rs13200354	163691751	A	G
6	rs2321509	163692094	A	G
6	rs2321510	163692197	A	G
6	rs2321511	163692244	C	T
6	rs4576224	163692464	G	A
6	rs4529279	163692616	C	T
6	rs9295219	163692655	T	C
6	rs13197790	163693629	C	T
6	rs13220528	163694198	T	A
6	rs73025023	163694833	G	C
6	rs112817431	163695392	C	T
6	rs9458769	163695753	G	A
6	rs62428011	163695956	A	G
6	rs4709688	163696727	T	A
6	rs7750165	163697439	A	G
6	rs7750169	163697450	A	T
6	rs62428015	163698624	A	G
6	rs13192253	163698666	C	A
6	rs74760074	163698943	C	T
6	rs59150130	163699666	A	G
6	rs13201846	163701607	C	T
6	rs4709689	163701803	T	G
6	rs4708985	163701950	G	T
6	rs12525217	163702245	G	T
6	rs73025035	163702502	T	C
6	rs58201044	163702623	T	C
6	rs4475303	163702711	A	T
6	rs7770851	163703108	G	T
6	rs6922089	163703866	A	G
6	rs233	163704008	A	G
6	rs4709690	163705241	T	A
6	rs17470751	163705443	A	G
6	rs11758874	163705548	A	G
6	rs9458774	163705708	T	C
6	rs13200025	163706213	C	T
6	rs62428016	163706369	A	G
6	rs17470834	163706642	A	G
6	rs17386126	163706823	T	G
6	rs11760094	163707325	A	T
6	rs13204553	163707404	C	T
6	rs62428017	163707816	A	G
6	rs12529076	163708160	C	T
6	rs7742574	163708265	A	G
6	rs35428180	163708309	T	C
6	rs12525605	163708338	G	A
6	rs62428019	163708455	G	C
6	rs11752087	163708775	A	G
6	rs7764754	163709036	G	T
6	rs10945886	163709810	C	A
6	rs6916146	163710165	A	C
6	rs73025058	163710358	C	T
6	rs13202719	163710391	A	G
6	rs73025059	163710539	T	G
6	rs2038091	163710641	T	C
6	rs11753474	163711429	A	G
6	rs10455921	163711677	A	C
6	rs7743517	163711737	C	A
6	rs4709691	163712186	G	A
6	rs4538685	163712488	C	T
6	rs9456852	163712663	G	A
6	rs7768540	163713283	G	A
6	rs7768570	163713330	G	A
6	rs11962617	163713536	A	G
6	rs113039712	163713589	C	T
6	rs11962640	163713644	A	G
6	rs11970503	163713702	C	T
6	rs12332895	163713760	A	G
6	rs7755819	163713843	A	G
6	rs12525211	163713894	A	T
6	rs7774556	163713924	C	G
6	rs6940277	163713937	C	T
6	rs7773495	163713967	G	T
6	rs9347735	163714452	A	G
6	rs9356105	163715082	C	A
6	rs12332984	163715475	T	C
6	rs7767386	163716282	A	T
6	rs9346955	163716805	G	A
6	rs4709692	163717252	T	A
6	rs9458779	163717426	C	T
6	rs9458780	163717515	C	T
6	rs9347736	163717835	G	C
6	rs6922260	163718378	C	T
6	rs742332	163718566	C	T
6	rs6901924	163718644	A	G
6	rs12055671	163718869	T	C
6	rs2179364	163719033	C	G
6	rs6927758	163719115	C	T
6	rs742333	163719619	C	T
6	rs6455889	163719877	T	C
6	rs12526892	163721073	C	T
6	rs13208521	163721802	A	T
6	rs13211692	163721827	T	C
6	rs6902822	163721933	C	G
6	rs4709696	163722268	C	T
6	rs4709697	163722587	G	C
6	rs4709698	163722764	T	C
6	rs7756500	163722960	C	A
6	rs12528597	163722977	G	A
6	rs10455922	163723545	G	A
6	rs6455891	163723577	A	G
6	rs4709699	163723750	A	G
6	rs4708986	163723840	C	T
6	rs62428042	163723875	A	G
6	rs4708987	163723916	C	T
6	rs4708988	163724052	G	T
6	rs4708989	163724053	C	T
6	rs35893909	163724149	G	C
6	rs62428044	163724248	C	T
6	rs11967702	163724877	T	C
6	rs4708990	163725498	C	T
6	rs35073930	163725515	C	A
6	rs12214680	163725844	G	A
6	rs12214722	163725881	G	C
6	rs11759691	163726229	G	T
6	rs3799339	163726426	A	G
6	rs71567698	163726871	C	T
6	rs71567699	163726878	T	G
6	rs71567700	163726887	C	T
6	rs34972448	163727602	A	T
6	rs56357006	163727675	T	C
6	rs34529285	163727874	A	G
6	rs742329	163727997	G	C
6	rs56118413	163728009	T	C
6	rs71567701	163728168	G	A
6	rs11751799	163728507	G	A
6	rs118050517	163728605	G	A
6	rs13200159	163728857	C	T
6	rs13215860	163728858	A	G
6	rs13219328	163728993	T	G
6	rs13219478	163729123	T	C
6	rs13219488	163729152	T	C
6	rs10945889	163729250	C	T
6	rs34834277	163729336	G	A
6	rs12214534	163729352	A	C
6	rs74423106	163729675	A	G
6	rs11760071	163729711	A	G
6	rs10945890	163730006	T	C
6	rs4708991	163730071	T	A
6	rs34021128	163730185	T	C
6	rs11757855	163730334	C	A
6	rs4708992	163730531	C	T
6	rs58627325	163730637	G	A
6	rs11753570	163730672	G	T
6	rs2143069	163731037	A	G
6	rs12197625	163731502	G	A
6	rs16894769	163731788	C	T
6	rs11759099	163731915	C	T
6	rs76081715	163732785	G	A
6	rs6455893	163732989	C	T
6	rs6455894	163733020	C	A
6	rs9306	163736204	T	C
6	rs56157187	163736266	T	C
6	rs6903758	163736502	A	G
6	rs6927767	163736687	G	A
6	rs9458786	163736814	A	G
6	rs56713737	163737026	A	G
6	rs147156030	163737298	A	C
6	rs112668515	163737350	G	A
6	rs111561775	163737382	A	T
6	rs112768048	163737419	T	G
6	rs113043161	163737424	C	T
6	rs12661036	163737476	T	C
6	rs41476147	163737740	C	T
6	rs6919533	163738047	T	C
6	rs112723378	163738606	A	G
6	rs4709701	163739362	A	G
6	rs7762240	163739401	T	C
6	rs75040038	163739530	C	T
6	rs73603763	163739574	A	G
6	rs6927207	163740089	A	G
6	rs80179982	163740152	C	T
6	rs9347737	163740322	A	G
6	rs111901662	163740377	T	G
6	rs112479104	163740462	C	T
6	rs1534940	163740497	A	G
6	rs78579613	163740679	A	C
6	rs75556979	163741159	C	G
6	rs10484793	163741337	T	C
6	rs35561591	163741390	T	C
6	rs73603766	163741465	T	C
6	rs77103897	163741545	G	A
6	rs78562539	163741701	C	T
6	rs78760487	163741796	A	C
6	rs9365552	163742831	C	T
6	rs6932724	163742988	G	C
6	rs6934062	163743050	C	G
6	rs62428049	163744071	C	G
6	rs76773479	163744257	G	A
6	rs4555894	163744361	A	G
6	rs9365553	163744389	G	C
6	rs141942655	163744433	G	A
6	rs4277989	163744748	G	A
6	rs7761309	163745049	A	G
6	rs4709702	163745394	T	C
6	rs723985	163745411	T	C
6	rs4709703	163745415	T	G
6	rs80089816	163746113	C	T
6	rs78856881	163746266	G	T
6	rs74384848	163746335	G	A
6	rs9458794	163746575	G	C
6	rs17084	163746647	G	A
6	rs11752722	163747051	C	T
6	rs2321513	163747540	T	C
6	rs9458795	163747695	T	C
6	rs9458796	163747701	A	G
6	rs2321514	163747722	A	G
6	rs149200316	163748169	T	C
6	rs9458797	163748325	C	T
6	rs56721804	163748540	C	T
6	rs142248647	163748557	G	A
6	rs12661640	163748596	C	T
6	rs6921139	163748597	G	A
6	rs6925566	163748659	G	T
6	rs73603771	163749262	G	A
6	rs10945892	163749302	G	A
6	rs13211088	163749552	C	T
6	rs17393817	163749647	G	C
6	rs16894793	163749708	G	C
6	rs12665161	163749986	G	A
6	rs56167893	163750028	T	C
6	rs56212042	163750031	G	A
6	rs56220231	163750050	G	A
6	rs12213424	163750067	G	A
6	rs55973812	163750282	T	G
6	rs73029059	163750333	G	C
6	rs62428053	163750788	G	T
6	rs13218804	163750827	C	G
6	rs13218916	163750859	C	T
6	rs62428054	163750884	G	C
6	rs67757716	163750937	T	A
6	rs13207719	163751062	T	C
6	rs12215357	163751075	G	A
6	rs12662804	163751236	C	T
6	rs71569403	163751369	T	G
6	rs75097940	163751386	C	G
6	rs9365554	163751494	C	G
6	rs6939451	163751503	G	C
6	rs9356107	163751551	G	A
6	rs12664344	163751611	A	T
6	rs13192912	163751764	C	A
6	rs116238359	163751952	C	T
6	rs9356108	163752286	G	A
6	rs9356109	163752369	G	A
6	rs117661772	163752850	G	A
6	rs9458800	163753143	T	C
6	rs56654356	163753291	T	C
6	rs77142596	163753664	C	T
6	rs9458801	163753669	C	T
6	rs12210691	163753675	G	T
6	rs9458802	163753830	G	A
6	rs9458803	163753937	T	G
6	rs9458804	163753942	T	A
6	rs9458805	163754228	C	T
6	rs2206257	163754401	C	A
6	rs6931253	163754666	C	T
6	rs6931281	163754704	C	T
6	rs11964527	163754750	C	G
6	rs9458806	163754921	A	T
6	rs9456855	163754984	A	T
6	rs9458807	163755148	T	G
6	rs9458808	163755252	A	G
6	rs34418608	163755302	G	T
6	rs11759068	163755357	G	A
6	rs9456856	163755493	T	C
6	rs12201522	163755772	C	G
6	rs9458809	163755816	T	C
6	rs9456857	163755839	G	A
6	rs9456858	163755870	G	A
6	rs12664139	163756088	A	T
6	rs10755594	163756159	A	G
6	rs12526757	163756160	C	T
6	rs12214900	163756307	G	T
6	rs12664178	163756388	A	G
6	rs71569404	163756690	G	A
6	rs13190955	163757025	G	A
6	rs9365555	163757127	A	G
6	rs6923246	163757156	A	G
6	rs76779527	163757233	G	A
6	rs6928196	163757354	T	C
6	rs12663140	163757629	C	T
6	rs13214515	163757671	T	G
6	rs13211237	163757739	A	G
6	rs6905996	163758071	G	A
6	rs13196281	163758241	C	G
6	rs12529440	163758246	A	T
6	rs12527711	163758350	C	T
6	rs4709704	163758941	G	A
6	rs4709705	163759395	G	A
6	rs4709706	163759491	G	A
6	rs62430070	163759560	G	A
6	rs62430071	163759579	T	C
6	rs7754281	163759756	G	C
6	rs62430072	163759777	G	T
6	rs12525069	163759788	G	A
6	rs12525070	163759794	G	A
6	rs62430073	163759848	A	G
6	rs75140423	163759913	C	T
6	rs62430074	163759931	T	C
6	rs12195744	163760582	G	A
6	rs882246	163761027	T	C
6	rs4709707	163761255	T	A
6	rs16894804	163761384	C	T
6	rs4709708	163761520	A	G
6	rs4709709	163761626	T	G
6	rs117538146	163762121	G	C
6	rs17472584	163762136	C	T
6	rs3734284	163762236	A	G
6	rs73603785	163762388	C	T
6	rs75714333	163762408	G	T
6	rs6932137	163762441	C	T
6	rs6932471	163762606	C	G
6	rs760885	163762969	T	C
6	rs742331	163763110	C	G
6	rs73603787	163763410	G	T
6	rs76719030	163763509	G	A
6	rs760887	163763652	A	G
6	rs760888	163763821	C	T
6	rs760889	163763846	C	G
6	rs11752187	163764137	G	T
6	rs4709710	163764381	G	A
6	rs76663556	163764669	T	C
6	rs116654125	163764712	G	A
6	rs10945893	163764804	T	C
6	rs16894813	163765114	G	A
6	rs12215769	163765216	A	G
6	rs12215770	163765218	A	G
6	rs12215892	163765373	A	G
6	rs78257758	163765549	T	G
6	rs4709711	163765769	G	T
6	rs9295220	163765867	C	G
6	rs9456859	163766068	A	G
6	rs78240927	163766098	A	G
6	rs11753466	163766190	G	A
6	rs142391954	163766402	G	A
6	rs150092857	163766618	C	T
6	rs11751456	163766619	A	G
6	rs10945894	163766761	C	T
6	rs75871691	163766803	A	G
6	rs9458810	163767349	C	G
6	rs11758985	163767406	C	T
6	rs74716046	163767504	G	A
6	rs78121609	163767674	G	C
6	rs4370339	163767824	G	A
6	rs73603795	163768339	T	C
6	rs13202030	163768368	A	G
6	rs35169846	163768531	C	T
6	rs878423	163768782	C	G
6	rs878424	163768790	T	C
6	rs9347738	163769090	T	C
6	rs7775024	163769152	G	A
6	rs146477621	163769163	C	G
6	rs9365557	163769176	G	A
6	rs77562959	163769355	C	T
6	rs9458813	163770211	G	A
6	rs9364685	163770847	G	C
6	rs190357516	163771261	C	T
6	rs9458814	163771305	T	C
6	rs7752271	163771704	G	A
6	rs147299884	163771724	C	T
6	rs9347739	163772055	C	T
6	rs13203110	163772096	C	A
6	rs16894832	163772350	C	T
6	rs6901488	163772397	T	C
6	rs6901676	163772504	T	C
6	rs9347740	163773199	G	A
6	rs9347741	163773216	A	G
6	rs9347742	163773393	A	G
6	rs2143070	163773424	A	G
6	rs11754678	163773612	G	A
6	rs1980469	163773642	C	G
6	rs10945895	163773687	G	A
6	rs9365558	163773813	G	A
6	rs9364686	163773871	C	T
6	rs4140499	163774147	G	A
6	rs9365559	163774443	G	A
6	rs1980470	163774918	G	A
6	rs9347743	163776018	A	C
6	rs9365560	163776190	A	G
6	rs9365561	163776232	A	G
6	rs9346957	163776235	G	T
6	rs12524470	163776407	C	T
6	rs73787610	163776456	G	C
6	rs139201672	163776470	C	T
6	rs7750721	163776753	G	A
6	rs735751	163776851	A	G
6	rs117796183	163777206	T	G
6	rs735752	163777215	G	A
6	rs17394560	163777290	A	G
6	rs78081835	163777829	C	T
6	rs13194411	163777841	T	C
6	rs62637774	163777881	A	T
6	rs12203342	163777919	A	G
6	rs6905064	163777994	T	C
6	rs111066654	163778010	A	C
6	rs6920269	163778189	G	A
6	rs58095747	163778254	C	A
6	rs186011744	163778809	T	C
6	rs118001664	163778899	C	T
6	rs9365562	163779029	G	A
6	rs9458817	163779144	C	T
6	rs9355427	163779672	T	C
6	rs78274268	163779674	A	C
6	rs4709712	163779800	G	A
6	rs4708994	163779858	A	C
6	rs13215454	163780608	C	T
6	rs6922650	163780737	T	C
6	rs13218651	163780798	C	T
6	rs1889883	163780898	T	C
6	rs2784869	163780944	C	T
6	rs60382086	163781282	G	A
6	rs73605719	163781420	C	G
6	rs2784870	163781722	C	T
6	rs1628413	163781726	A	G
6	rs12529052	163781884	A	G
6	rs1763999	163782132	A	G
6	rs1764000	163782137	T	C
6	rs2473220	163782750	T	G
6	rs13220178	163782827	A	G
6	rs13204618	163782933	C	T
6	rs76489370	163783198	C	A
6	rs1764001	163783291	G	A
6	rs11757762	163783656	G	A
6	rs1737310	163783737	G	C
6	rs760890	163784271	C	T
6	rs945534	163784274	A	G
6	rs1764003	163784621	G	C
6	rs1737311	163784802	G	A
6	rs140729570	163784979	G	A
6	rs1737312	163785243	C	T
6	rs1764006	163785522	C	A
6	rs1737313	163785661	T	C
6	rs1737314	163786298	A	G
6	rs1737315	163786512	A	T
6	rs13207265	163787058	A	C
6	rs1336227	163787267	G	A
6	rs1541143	163787368	C	T
6	rs57700065	163787540	G	A
6	rs1028354	163787572	A	G
6	rs1028355	163788191	G	A
6	rs763734	163789393	A	G
6	rs1148	163789521	A	C
6	rs1764008	163789736	G	C
6	rs1737317	163789838	T	C
6	rs9356112	163790580	T	A
6	rs1336226	163790860	A	T
6	rs34720350	163791080	G	A
6	rs66610474	163792045	C	T
6	rs1629251	163792420	A	G
6	rs2744419	163792807	G	A
6	rs2744420	163792821	A	G
6	rs11751433	163792854	G	A
6	rs2744421	163793032	A	G
6	rs12175129	163793322	C	A
6	rs6905884	163793362	C	T
6	rs6906081	163793522	C	A
6	rs6906275	163793596	C	T
6	rs7748261	163793686	C	T
6	rs2744422	163794506	G	A
6	rs1336223	163794538	C	T
6	rs1336224	163794651	C	T
6	rs1336225	163794707	G	A
6	rs2064223	163794814	T	C
6	rs2064224	163794840	G	A
6	rs2064225	163794927	T	C
6	rs2064226	163794959	A	G
6	rs2784872	163795262	T	C
6	rs2064227	163795533	T	C
6	rs6917030	163795581	G	A
6	rs2064228	163795626	T	G
6	rs2784873	163795756	A	T
6	rs2784874	163796035	T	C
6	rs2784875	163796116	G	T
6	rs73013516	163796227	G	C
6	rs1764009	163796357	A	C
6	rs1737319	163796510	C	T
6	rs1737320	163796720	G	C
6	rs6908317	163796849	A	G
6	rs2064229	163796872	T	C
6	rs6927805	163796915	G	A
6	rs6927831	163796952	G	A
6	rs115194642	163796953	T	C
6	rs6929436	163797055	C	T
6	rs73013528	163797307	C	T
6	rs1737321	163797406	G	A
6	rs1737322	163797670	C	T
6	rs1737323	163797775	G	T
6	rs9347746	163798062	T	C
6	rs1737324	163798266	A	G
6	rs1737325	163798720	G	C
6	rs1764010	163798836	T	C
6	rs1737326	163798910	G	A
6	rs1764011	163798919	A	G
6	rs11760168	163799173	C	T
6	rs6455897	163799383	G	A
6	rs1764012	163799827	A	G
6	rs1764013	163799854	T	A
6	rs1764014	163800033	T	G
6	rs1737327	163800034	C	A
6	rs4709713	163800837	G	A
6	rs4709714	163801031	C	T
6	rs13202116	163802059	G	A
6	rs1764015	163802381	A	G
6	rs13202733	163802590	G	A
6	rs9347747	163802903	T	G
6	rs73013553	163802923	T	A
6	rs111431308	163803356	C	T
6	rs718878	163803628	A	G
6	rs718879	163803686	G	A
6	rs13204052	163803765	A	T
6	rs1591536	163803820	G	T
6	rs1414724	163804097	A	T
6	rs1764019	163804306	G	T
6	rs2064230	163804415	T	C
6	rs2064231	163804486	T	G
6	rs34979127	163804712	T	C
6	rs1764020	163804967	T	C
6	rs2065857	163804994	T	G
6	rs1764021	163805682	T	C
6	rs11964436	163805683	A	G
6	rs16894934	163805742	A	G
6	rs77914767	163806162	A	G
6	rs11962088	163806282	C	T
6	rs1737328	163806299	T	A
6	rs56062115	163807571	C	T
6	rs1737329	163807748	C	G
6	rs6921172	163808114	C	T
6	rs768662	163808481	T	C
6	rs1737330	163809020	C	T
6	rs1737331	163809329	C	T
6	rs1764022	163809600	G	A
6	rs7767891	163809757	C	T
6	rs13211340	163811839	T	C
6	rs1737332	163812290	C	T
6	rs1764023	163812360	T	C
6	rs60332904	163812380	C	G
6	rs1737333	163812707	T	C
6	rs6939218	163814372	C	T
6	rs4709715	163814557	G	T
6	rs1572434	163815190	C	T
6	rs73013582	163815603	G	T
6	rs9458820	163815628	A	G
6	rs1541141	163816523	T	G
6	rs12194023	163816903	C	A
6	rs9364687	163817911	G	T
6	rs73013587	163819295	T	C
6	rs55779730	163820612	C	T
6	rs4263561	163822296	C	T
6	rs2259477	163822380	A	G
6	rs2259476	163822396	T	C
6	rs73013591	163823087	C	T
6	rs111243489	163823972	G	A
6	rs9365565	163824437	G	A
6	rs2757575	163825508	A	G
6	rs2757576	163826210	G	A
6	rs9458821	163828063	A	G
6	rs3857503	163828698	C	T
6	rs6939187	163829535	T	C
6	rs3904720	163831687	G	A
6	rs2784865	163833535	T	A
6	rs3857504	163833610	C	T
6	rs73013596	163834157	A	T
6	rs141067349	163834771	G	A
6	rs4112651	163837341	C	T
6	rs2759388	163838794	A	G
6	rs3763197	163839012	T	C
6	rs2759387	163839668	T	C
6	rs2784867	163840529	A	G
6	rs73013601	163841940	G	T
6	rs9458823	163842358	G	C
6	rs2757589	163843218	T	C
6	rs7772756	163844046	C	A
6	rs2759386	163844392	T	C
6	rs2759385	163844597	T	G
6	rs2757580	163844635	C	A
6	rs9458825	163845192	G	C
6	rs2759384	163845530	A	C
6	rs73015309	163845637	A	G
6	rs2759383	163846172	A	G
6	rs2757588	163846855	A	C
6	rs783136	163847606	G	A
6	rs783137	163847852	T	C
6	rs73015316	163848467	A	T
6	rs2475390	163849630	C	T
6	rs809155	163852040	C	T
6	rs142741575	163852627	A	G
6	rs73015318	163853539	C	A
6	rs814143	163854303	G	T
6	rs10080505	163854580	C	T
6	rs2484877	163854704	T	C
6	rs73015322	163857445	G	T
6	rs12523978	163857805	G	C
6	rs803612	163858237	T	C
6	rs803613	163858781	G	A
6	rs783138	163858988	A	G
6	rs9456863	163859346	T	C
6	rs117993874	163860675	C	G
6	rs2757579	163860871	T	G
6	rs2759390	163861050	T	C
6	rs9458827	163862015	T	C
6	rs2757581	163863301	A	G
6	rs9458828	163863551	G	T
6	rs2759391	163864226	A	C
6	rs5008180	163864331	A	G
6	rs11752044	163864467	G	A
6	rs2757582	163866078	A	C
6	rs2757583	163866124	G	A
6	rs2757584	163869357	A	G
6	rs6901592	163869973	G	A
6	rs2759392	163870098	C	T
6	rs2759393	163870310	C	A
6	rs17176494	163870369	A	T
6	rs2757585	163870711	T	C
6	rs2475396	163871238	T	C
6	rs2475877	163871318	A	G
6	rs2757586	163872393	G	T
6	rs9458830	163873219	A	T
6	rs813640	163873745	T	G
6	rs7758706	163874347	T	C
6	rs7759606	163875080	A	G
6	rs783139	163875461	C	T
6	rs4709716	163875549	C	G
6	rs6906725	163875720	C	T
6	rs6928869	163875768	A	G
6	rs9654569	163876552	T	A
6	rs6914093	163877474	C	T
6	rs6902608	163877757	T	C
6	rs2759395	163880506	C	T
6	rs2759396	163882444	A	G
6	rs2757587	163883083	G	C
6	rs76117679	163885034	G	A
6	rs9346960	163885290	C	T
6	rs2759398	163885951	T	A
6	rs2759399	163886106	A	G
6	rs75700608	163886158	T	C
6	rs117225565	163887078	G	C
6	rs1744925	163887376	G	A
6	rs9458831	163887379	C	T
6	rs73015387	163887929	T	C
6	rs80151990	163891196	C	T
6	rs1744926	163891894	A	C
6	rs1737604	163892317	A	G
6	rs1744927	163892552	G	C
6	rs1744929	163894045	G	T
6	rs1737603	163894122	C	T
6	rs4709717	163894664	A	T
6	rs1234604	163895174	G	A
6	rs1230321	163895307	C	T
6	rs1234977	163895425	T	C
6	rs4709718	163895788	A	G
6	rs1230320	163896904	G	A
6	rs1234603	163897886	G	A
6	rs17591955	163897963	T	C
6	rs1234976	163898208	T	C
6	rs185369581	163899198	A	G
6	rs16895015	163899290	C	A
6	rs1737601	163899415	G	C
6	rs4708995	163900648	C	A
6	rs1614869	163900681	C	T
6	rs1744933	163901241	T	G
6	rs9364688	163901391	A	C
6	rs1745094	163901832	A	G
6	rs6936927	163901930	A	C
6	rs6937072	163901978	A	G
6	rs6937097	163902025	A	G
6	rs185425984	163902127	A	C
6	rs75765523	163902907	G	A
6	rs1737612	163904512	G	A
6	rs2759382	163905372	G	C
6	rs2759381	163905683	A	C
6	rs2294709	163907241	T	C
6	rs2745365	163907609	A	G
6	rs1016502	163907885	G	A
6	rs191638203	163908314	C	G
6	rs1744928	163908388	T	G
6	rs1016501	163908942	A	G
6	rs9295221	163909781	A	G
6	rs1737611	163909857	G	A
6	rs6910323	163909932	A	G
6	rs6931903	163910325	C	T
6	rs9458836	163911121	T	C
6	rs2294707	163911414	T	C
6	rs2759389	163912700	G	A
6	rs117951222	163912921	C	T
6	rs1744924	163913182	C	T
6	rs188430490	163914145	C	T
6	rs1614795	163914457	A	G
6	rs2745364	163914511	C	T
6	rs1619076	163914947	G	T
6	rs1619863	163915035	G	A
6	rs9458837	163915660	G	A
6	rs1737610	163916079	C	T
6	rs1737609	163916241	T	C
6	rs1737608	163916344	A	G
6	rs2874602	163916957	C	T
6	rs2321698	163918381	G	T
6	rs6924130	163919209	C	T
6	rs721190	163920117	C	T
6	rs721191	163920254	A	G
6	rs2038148	163920573	T	C
6	rs9365572	163921266	G	A
6	rs9347752	163921377	C	G
6	rs9356117	163921922	A	G
6	rs74599348	163922001	A	C
6	rs2038147	163922028	A	G
6	rs2038146	163922390	C	T
6	rs4709720	163924305	C	T
6	rs2092407	163924579	G	A
6	rs2103671	163924877	G	T
6	rs7768051	163926038	G	T
6	rs6455900	163926213	A	T
6	rs115995416	163926327	G	C
6	rs184174747	163926710	C	T
6	rs12210561	163926730	T	A
6	rs2321700	163926903	C	T
6	rs73017335	163927203	C	G
6	rs76329061	163927516	C	T
6	rs1040514	163927542	C	A
6	rs7761088	163927784	A	G
6	rs4708996	163928029	C	A
6	rs9364689	163929340	A	C
6	rs7751779	163930175	G	A
6	rs7751784	163930187	G	A
6	rs13202282	163930243	C	A
6	rs6915247	163930571	G	C
6	rs117934694	163931477	C	T
6	rs6455901	163931527	G	A
6	rs9347754	163932424	C	G
6	rs9347755	163932583	T	A
6	rs9365573	163932893	C	T
6	rs9458841	163934145	C	T
6	rs59759961	163934485	A	G
6	rs2179524	163934616	T	A
6	rs2179523	163934947	T	C
6	rs9295222	163935209	G	C
6	rs6914387	163935382	C	A
6	rs6913113	163935422	G	A
6	rs7775850	163935846	A	T
6	rs2321701	163935902	T	A
6	rs6455902	163936133	G	A
6	rs9458843	163936382	G	T
6	rs28726366	163936442	T	C
6	rs6455903	163936810	G	A
6	rs9458844	163936974	A	G
6	rs1737607	163937184	A	T
6	rs1737606	163937242	A	G
6	rs6905852	163937420	A	G
6	rs6906008	163937474	A	G
6	rs118185446	163937500	T	C
6	rs9347756	163937974	A	T
6	rs9458846	163938331	A	G
6	rs724826	163938594	C	T
6	rs78843033	163939533	C	T
6	rs4708997	163940075	A	G
6	rs74960997	163941243	T	G
6	rs2294706	163942162	A	G
6	rs9458849	163943225	A	G
6	rs9456866	163943488	G	A
6	rs878096	163945092	G	A
6	rs28546104	163945525	C	T
6	rs9458850	163945734	G	A
6	rs9347758	163946378	T	C
6	rs7450397	163946610	C	G
6	rs9364691	163947424	G	A
6	rs2321702	163948564	G	A
6	rs9295224	163948935	C	G
6	rs73021403	163951653	T	G
6	rs57325238	163952120	A	G
6	rs73021406	163952833	C	T
6	rs9347759	163953202	C	T
6	rs2092406	163954075	A	G
6	rs9347760	163954572	C	T
6	rs7746116	163955617	A	G
6	rs7754132	163955719	T	A
6	rs9364692	163956329	G	A
6	rs144863578	163956573	C	T
6	rs73021476	163959449	C	T
6	rs9456868	163960854	A	G
6	rs9365574	163961027	C	T
6	rs7749189	163962204	T	C
6	rs9458853	163962667	C	T
6	rs9365575	163962955	C	A
6	rs2294703	163963084	G	A
6	rs7760526	163963495	A	G
6	rs13199835	163965150	G	C
6	rs7770852	163965174	A	G
6	rs9347763	163966098	G	A
6	rs1238371	163966888	A	C
6	rs9458854	163968581	C	T
6	rs9458855	163968672	T	G
6	rs9458856	163968944	A	G
6	rs78380880	163969222	C	T
6	rs4709722	163969279	A	G
6	rs79504979	163969559	C	T
6	rs114033258	163970106	A	G
6	rs115130679	163970861	C	T
6	rs73021501	163971153	A	T
6	rs6455904	163971700	T	C
6	rs9458857	163972217	A	G
6	rs113141696	163973294	G	A
6	rs12525340	163974451	T	C
6	rs12523713	163975384	C	G
6	rs6926584	163975458	T	G
6	rs11964059	163975823	A	C
6	rs6927417	163976095	A	T
6	rs79067492	163976719	C	T
6	rs7755889	163980863	T	C
6	rs7769145	163980882	G	C
6	rs7752293	163981217	A	G
6	rs79957898	163981288	T	C
6	rs2143358	163981387	A	G
6	rs112764245	163982270	G	C
6	rs9347765	163983657	C	T
6	rs9458859	163983858	A	G
6	rs75562008	163984135	C	T
6	rs9347766	163984966	G	C
6	rs41268571	163985655	G	A
6	rs715020	163986482	A	G
6	rs9456869	163987389	T	A
6	rs3756879	163990308	A	T
6	rs56098044	163991474	C	T
6	rs2057003	163994956	T	C
6	rs2294698	163995737	T	C
6	rs7756950	163996465	C	G
6	rs59777232	163996701	G	A
6	rs1047935	163997175	G	T
6	rs9356119	163997379	A	G
6	rs9356120	163997383	A	C
6	rs1047944	163997467	T	G
6	rs6931049	163997673	C	T
6	rs7752945	163998310	T	G
6	rs7776279	163999770	G	A
6	rs6455905	164000119	C	G
6	rs1003528	164000217	A	G
6	rs9356121	164001259	C	A
6	rs9365577	164002204	G	C
6	rs76982974	164002882	C	G
6	rs4709724	164007423	T	C
6	rs9347767	164007873	C	T
6	rs9458862	164008031	A	C
6	rs12208278	164008112	G	A
6	rs4709725	164008408	C	T
6	rs35872569	164008710	C	T
6	rs4708998	164008871	T	C
6	rs9365579	164009030	T	A
6	rs13193090	164009131	A	G
6	rs13207654	164009156	C	T
6	rs13207102	164009407	G	A
6	rs9347768	164009698	C	G
6	rs73023398	164009712	C	G
6	rs9458863	164010173	C	T
6	rs4709726	164010321	C	A
6	rs12199141	164010335	C	T
6	rs7761240	164012052	T	C
6	rs7775126	164012296	G	A
6	rs76818875	164012407	G	A
6	rs7738238	164012542	C	G
6	rs9458864	164012741	A	C
6	rs9346963	164012860	C	T
6	rs7764598	164013404	C	T
6	rs7746346	164013491	A	T
6	rs12198577	164013617	G	A
6	rs10455923	164014247	C	A
6	rs10455924	164014248	G	A
6	rs9365580	164014716	C	G
6	rs12202352	164015506	G	T
6	rs547700159	164017185	C	T
6	rs9295225	164017390	A	G
6	rs12194670	164017810	C	T
6	rs6938394	164018188	A	C
6	rs6916725	164018538	C	T
6	rs9365581	164019304	A	T
6	rs4506022	164019657	C	T
6	rs4289623	164019693	T	G
6	rs4269351	164020007	T	C
6	rs9346964	164020325	G	A
6	rs9365582	164020668	A	G
6	rs13214819	164020784	C	G
6	rs35730644	164020821	C	A
6	rs35462626	164020887	A	C
6	rs4457141	164021132	G	A
6	rs4574608	164021403	C	A
6	rs35478514	164021516	G	A
6	rs4323290	164021751	T	A
6	rs4529277	164021962	C	T
6	rs4628073	164022600	A	G
6	rs11756061	164023708	T	G
6	rs7755349	164023865	G	C
6	rs10945902	164024103	G	C
6	rs10945903	164024104	G	C
6	rs12525318	164024124	C	T
6	rs10945904	164024192	G	A
6	rs11757751	164024210	G	A
6	rs12528655	164024218	G	T
6	rs66492083	164024654	G	A
6	rs10945905	164024727	A	G
6	rs10945907	164025090	G	T
6	rs10806775	164025191	A	G
6	rs10945908	164025194	G	C
6	rs12212838	164025790	G	T
6	rs7748688	164025812	A	C
6	rs12208188	164025859	T	A
6	rs12199831	164025904	C	A
6	rs34872516	164026670	C	A
6	rs9355431	164026762	G	A
6	rs9364695	164026905	A	G
6	rs10945909	164027544	T	C
6	rs17592412	164027663	T	C
6	rs36050623	164027738	C	T
6	rs9365583	164027747	C	T
6	rs9365584	164027758	T	C
6	rs78836459	164027773	G	A
6	rs9365585	164027818	T	C
6	rs59566107	164027847	A	T
6	rs17446816	164027927	G	T
6	rs12203750	164028043	C	A
6	rs12523734	164028045	G	C
6	rs12203856	164028187	C	T
6	rs12189941	164028191	G	A
6	rs12212261	164028331	T	C
6	rs12190194	164028631	G	A
6	rs12190195	164028634	G	A
6	rs146184238	164028661	G	A
6	rs13195095	164028666	G	A
6	rs10455925	164028683	G	A
6	rs9365586	164029335	T	G
6	rs11961790	164029448	G	A
6	rs7745161	164029470	G	C
6	rs7745374	164029658	G	T
6	rs9347769	164029687	C	A
6	rs6935776	164030045	A	G
6	rs6935972	164030117	A	G
6	rs6912440	164030130	G	C
6	rs6912608	164030198	G	C
6	rs6914461	164030541	C	T
6	rs6941513	164030800	A	G
6	rs6903246	164030861	T	G
6	rs6918672	164031212	G	A
6	rs6903975	164031289	T	C
6	rs6899425	164031339	A	C
6	rs6920319	164031408	C	T
6	rs6920464	164031494	C	T
6	rs7756185	164031621	G	T
6	rs7747107	164031925	T	C
6	rs7743014	164031954	A	G
6	rs11752104	164032009	T	C
6	rs9356124	164032104	A	G
6	rs12525739	164032498	G	A
6	rs9346965	164033254	A	G
6	rs9355432	164033649	T	C
6	rs6906167	164034200	C	T
6	rs6928128	164034223	A	G
6	rs4709727	164034343	T	C
6	rs4709728	164034351	A	T
6	rs6455908	164035143	C	T
6	rs6901862	164036141	T	A
6	rs6902356	164036360	T	C
6	rs9356126	164036660	T	C
6	rs4708999	164037047	C	A
6	rs73784498	164037618	C	T
6	rs7750585	164037726	T	C
6	rs7750755	164037798	T	C
6	rs9355433	164038198	C	T
6	rs9456871	164038301	A	C
6	rs140309888	164038412	G	A
6	rs9346966	164038439	C	T
6	rs9456872	164038454	C	T
6	rs9356127	164038574	A	C
6	rs76648344	164038729	G	A
6	rs9365590	164039289	C	T
6	rs11965042	164039643	G	A
6	rs12202535	164039953	G	A
6	rs28429613	164040200	A	G
6	rs12525860	164040765	A	G
6	rs12524087	164040848	C	G
6	rs13210376	164040976	A	T
6	rs6927450	164041116	A	C
6	rs6904409	164041257	G	C
6	rs10806776	164041470	C	A
6	rs6906484	164041641	C	T
6	rs6910433	164042186	G	A
6	rs10945910	164042307	T	C
6	rs34108663	164042531	A	G
6	rs75053753	164042832	G	A
6	rs13211174	164043195	C	T
6	rs6933936	164043825	C	T
6	rs6913583	164044090	A	G
6	rs13215436	164044100	C	T
6	rs77927125	164044580	G	A
6	rs145515991	164045295	G	A
6	rs11966163	164045940	G	A
6	rs9458865	164045980	G	A
6	rs6902418	164046155	G	C
6	rs1407657	164046893	T	C
6	rs7746165	164047026	G	T
6	rs7767492	164047319	A	G
6	rs77713108	164047428	C	G
6	rs10945911	164047510	C	T
6	rs79843627	164047639	G	A
6	rs6915027	164047688	C	A
6	rs6937484	164047802	A	C
6	rs9456873	164047811	A	C
6	rs13191143	164048280	T	G
6	rs9458867	164048531	A	G
6	rs12203381	164048550	T	G
6	rs13191402	164048687	A	G
6	rs13205009	164048727	G	A
6	rs9458868	164049222	T	C
6	rs34194488	164049245	T	C
6	rs75534740	164049487	T	A
6	rs1540949	164049551	A	G
6	rs11758523	164049773	G	A
6	rs6927669	164050046	C	T
6	rs6926766	164050177	G	A
6	rs1983789	164050359	G	A
6	rs117255261	164050661	G	C
6	rs4709000	164050871	C	G
6	rs6455909	164050921	T	C
6	rs7755325	164051548	T	G
6	rs55897764	164051876	T	C
6	rs12210943	164052481	T	C
6	rs35352116	164052493	C	T
6	rs7751285	164053070	C	A
6	rs11962679	164053535	C	T
6	rs11962705	164053629	C	T
6	rs6941613	164053728	A	G
6	rs11963238	164053738	C	A
6	rs6942363	164054085	A	G
6	rs35102953	164054257	G	T
6	rs12527518	164054869	A	G
6	rs6455910	164054933	G	A
6	rs10945912	164055193	C	G
6	rs75028567	164055519	T	A
6	rs4709730	164055545	A	G
6	rs4709731	164055651	A	G
6	rs4709732	164055672	T	C
6	rs12199664	164055682	C	T
6	rs1983790	164055956	T	C
6	rs12206892	164056181	A	T
6	rs7749197	164056245	A	C
6	rs9365592	164056272	G	C
6	rs7772530	164056882	C	T
6	rs7754222	164057051	A	G
6	rs7773064	164057190	C	A
6	rs9356128	164057749	G	A
6	rs1322887	164058243	A	G
6	rs9456874	164058406	T	C
6	rs9458869	164058432	G	A
6	rs9458870	164058436	T	C
6	rs9458871	164058449	C	G
6	rs6902205	164058536	C	T
6	rs6902395	164058640	C	G
6	rs9365593	164058672	C	T
6	rs78651935	164058702	T	C
6	rs7743998	164058934	G	A
6	rs7764847	164058978	A	G
6	rs7745368	164059027	C	T
6	rs16895189	164059071	T	C
6	rs73786535	164059087	A	C
6	rs7744302	164059096	G	T
6	rs7744325	164059136	G	A
6	rs7744332	164059156	G	A
6	rs9347772	164059591	A	G
6	rs112924902	164059852	G	A
6	rs11759526	164059900	A	G
6	rs7749772	164060099	G	A
6	rs7751246	164060332	C	A
6	rs73252717	164060458	G	C
6	rs7750406	164060523	G	T
6	rs912028	164061604	C	A
6	rs13207959	164061846	G	A
6	rs111599509	164062278	G	A
6	rs1853346	164062325	T	C
6	rs1853347	164062372	T	C
6	rs73252721	164062656	G	A
6	rs13191187	164063263	C	T
6	rs2321849	164064789	A	G
6	rs2321850	164064830	C	G
6	rs4235947	164065102	T	C
6	rs71569414	164065467	C	T
6	rs9364696	164065525	A	G
6	rs112392264	164065913	C	T
6	rs9456877	164065986	A	G
6	rs34843777	164066236	T	C
6	rs7755199	164066386	C	T
6	rs12209057	164066505	C	T
6	rs6918744	164066614	C	G
6	rs10945913	164066715	C	T
6	rs10806781	164067081	G	C
6	rs9458875	164067316	G	A
6	rs9458876	164068415	C	T
6	rs78405595	164068784	G	C
6	rs117056741	164070567	T	G
6	rs9456878	164070835	A	G
6	rs12191684	164071406	C	T
6	rs1322888	164071823	T	C
6	rs4709001	164072985	T	C
6	rs9458878	164073368	A	G
6	rs9364697	164074139	C	T
6	rs12526417	164074511	G	A
6	rs75672231	164074743	A	G
6	rs2146465	164075988	G	A
6	rs9458879	164076282	C	G
6	rs78704869	164077175	T	G
6	rs10455926	164078689	T	C
6	rs9347774	164079396	G	A
6	rs7763577	164080197	C	T
6	rs12207069	164082927	G	T
6	rs66804096	164083949	T	C
6	rs7756747	164084195	C	T
6	rs6455913	164084270	C	T
6	rs7742763	164084488	T	C
6	rs4709737	164084671	C	T
6	rs7767021	164085921	C	T
6	rs7767804	164086383	C	T
6	rs11755805	164087931	C	T
6	rs4709738	164088863	T	C
6	rs4709739	164089091	T	C
6	rs12191767	164089110	G	A
6	rs2025272	164089576	T	G
6	rs12216163	164090792	A	G
6	rs12664781	164092555	C	A
6	rs55775214	164092706	C	T
6	rs9364699	164092743	G	C
6	rs12665755	164092803	G	A
6	rs12209978	164093148	A	T
6	rs12665812	164093311	G	A
6	rs7775940	164093369	G	A
6	rs9356130	164093429	G	C
6	rs1322889	164094217	T	C
6	rs9347776	164094283	T	C
6	rs56262560	164094299	G	A
6	rs55896086	164094475	G	A
6	rs73029220	164094617	G	A
6	rs9458881	164094748	A	G
6	rs9458883	164095065	A	G
6	rs73029224	164095130	C	T
6	rs73029225	164095133	A	C
6	rs4709742	164095511	A	G
6	rs10945914	164096376	G	A
6	rs1475160	164096721	A	G
6	rs1475161	164097101	G	A
6	rs9456880	164097183	G	A
6	rs35281400	164097349	C	A
6	rs2093586	164097553	G	T
6	rs2093587	164097704	A	G
6	rs6929524	164097941	C	T
6	rs12214405	164098950	C	T
6	rs1407656	164099361	G	A
6	rs79429194	165640812	G	A
6	rs601797	165641425	T	G
6	rs11756340	165642184	T	C
6	rs7744236	165642277	T	C
6	rs7772552	165643282	G	A
6	rs16897568	165643431	T	C
6	rs7759780	165643614	T	A
6	rs1744497	165644055	A	C
6	rs1764062	165644276	G	A
6	rs1744496	165644289	C	T
6	rs4709072	165645579	C	G
6	rs78052296	165645589	C	T
6	rs7751240	165645984	C	T
6	rs13200829	165645994	C	T
6	rs6455995	165646265	T	A
6	rs1661398	165646544	A	G
6	rs1764060	165647243	G	A
6	rs1764059	165647395	A	G
6	rs117619786	165647594	C	T
6	rs16897582	165647621	C	T
6	rs76247624	165648435	G	A
6	rs4709073	165648938	C	T
6	rs1764054	165649846	C	T
6	rs4709926	165650797	G	A
6	rs4709074	165650867	G	A
6	rs1764046	165651849	C	T
6	rs74625397	165651900	T	C
6	rs2874884	165651997	A	G
6	rs2119728	165652153	C	T
6	rs71569498	165652614	T	C
6	rs1661399	165652929	A	G
6	rs1583941	165653121	C	T
6	rs7765633	165653954	C	T
6	rs1744495	165654031	G	A
6	rs9459339	165654066	A	T
6	rs1744494	165654440	G	A
6	rs520378	165654776	C	T
6	rs522102	165654928	C	T
6	rs74507619	165655105	A	G
6	rs56938864	165656169	C	T
6	rs77504015	165656218	T	C
6	rs1441891	165656232	T	G
6	rs75866807	165656794	G	T
6	rs71569500	165657386	T	C
6	rs1744493	165657661	A	G
6	rs497392	165657930	A	T
6	rs6912450	165658425	C	T
6	rs6912642	165658525	C	T
6	rs2119729	165658548	C	T
6	rs1764043	165658888	A	G
6	rs66658946	165659593	T	C
6	rs624962	165659731	G	A
6	rs113387203	165660494	C	T
6	rs76417475	165660736	C	T
6	rs56256203	165661179	G	T
6	rs55828201	165661363	A	G
6	rs1157279	165661646	A	G
6	rs11756728	165662789	C	A
6	rs9459340	165662976	C	T
6	rs55920154	165663050	T	C
6	rs34072084	165663272	C	T
6	rs559156	165663792	C	A
6	rs9459341	165664012	G	C
6	rs1661401	165664245	A	G
6	rs1744492	165664514	T	C
6	rs1998395	165664791	T	C
6	rs1998394	165664853	C	T
6	rs4709075	165665299	T	C
6	rs16897594	165666635	T	C
6	rs6912851	165666733	A	G
6	rs12525198	165667564	T	C
6	rs1157736	165668148	A	G
6	rs80309088	165668732	A	G
6	rs1441892	165668873	G	T
6	rs9365879	165668921	G	A
6	rs9347075	165668942	A	G
6	rs9356354	165668984	C	T
6	rs73034575	165669796	T	C
6	rs16897604	165670091	T	C
6	rs34350667	165670954	T	C
6	rs10946068	165671448	C	T
6	rs73034578	165671699	A	G
6	rs4280942	165672132	G	A
6	rs60950246	165672173	G	T
6	rs1923609	165672496	T	G
6	rs1079745	165673129	G	A
6	rs1079746	165673325	T	C
6	rs73022203	165673459	C	T
6	rs56007065	165673576	C	G
6	rs4709927	165673747	T	C
6	rs1923610	165674286	C	T
6	rs79280964	165674473	G	A
6	rs1923611	165674718	T	C
6	rs79455162	165674825	C	T
6	rs7744707	165675096	G	A
6	rs2146282	165675433	A	G
6	rs10946069	165675682	C	T
6	rs1889893	165676286	T	A
6	rs139411894	165676297	C	T
6	rs4504451	165676648	C	A
6	rs78125522	165677312	C	T
6	rs73788305	165678122	C	A
6	rs73022212	165678271	C	A
6	rs4324759	165678438	G	A
6	rs4577770	165678723	A	T
6	rs4709930	165679061	T	A
6	rs4709076	165679846	A	G
6	rs73022219	165679940	A	G
6	rs6900719	165680742	C	T
6	rs945539	165681188	G	C
6	rs4709931	165681387	T	A
6	rs945538	165681547	G	C
6	rs76221270	165681919	A	T
6	rs1105533	165682170	A	G
6	rs141331789	165682299	G	A
6	rs77505803	165682492	C	G
6	rs6922264	165682733	G	T
6	rs73022226	165682762	G	A
6	rs6908035	165683048	T	C
6	rs6903922	165683346	A	C
6	rs13208662	165683428	C	T
6	rs78848963	165683432	G	A
6	rs80146707	165684721	T	C
6	rs79391408	165684941	G	C
6	rs74405628	165685490	T	C
6	rs9459343	165686310	T	C
6	rs74813617	165686317	G	A
6	rs73022230	165686681	T	C
6	rs57107400	165686709	C	G
6	rs9356355	165686789	G	A
6	rs73022233	165686838	A	G
6	rs73022234	165686842	T	C
6	rs73022237	165687861	G	A
6	rs56059312	165688136	C	T
6	rs76884863	165688697	G	A
6	rs9459344	165688844	T	C
6	rs73022240	165689432	C	T
6	rs73259558	165689610	G	A
6	rs143899870	165689634	G	A
6	rs57900131	165690125	C	T
6	rs77956431	165690362	T	G
6	rs76822911	165690818	C	A
6	rs6909361	165691210	A	G
6	rs6914041	165691303	T	C
6	rs73022245	165691485	G	C
6	rs1977613	165692652	A	T
6	rs1977612	165692704	G	A
6	rs1413100	165693624	C	T
6	rs80052700	165694368	C	T
6	rs1333501	165694945	C	G
6	rs2275216	165695049	G	T
6	rs56203950	165695553	T	C
6	rs4709932	165698212	A	C
6	rs9457059	165699810	G	A
6	rs2095218	165700040	A	C
6	rs117323814	165700696	G	C
6	rs118180610	165700961	C	T
6	rs2322855	165701751	G	A
6	rs117111157	165702033	T	C
6	rs2874885	165702037	C	T
6	rs4709933	165702705	C	T
6	rs73022263	165703453	A	C
6	rs17856754	165703523	C	T
6	rs111406837	165704458	C	A
6	rs9348006	165704580	A	C
6	rs4709934	165704622	A	G
6	rs56303557	165705055	G	A
6	rs1333495	165705459	G	A
6	rs1547709	165705488	T	C
6	rs79941306	165705863	G	T
6	rs79003830	165706434	G	A
6	rs1105228	165706473	T	C
6	rs73788319	165706516	A	G
6	rs73788320	165706576	C	T
6	rs9459349	165706682	T	A
6	rs41268585	165706839	C	T
6	rs9459350	165706935	C	G
6	rs9457061	165707187	G	C
6	rs74333133	165707368	C	T
6	rs9457066	165709098	G	A
6	rs117122679	165709266	C	T
6	rs581335	165709371	C	T
6	rs77161694	165709849	C	T
6	rs584013	165709926	C	T
6	rs73788321	165710342	C	T
6	rs9459352	165711240	G	C
6	rs524081	165711829	A	G
6	rs17784136	165711924	C	T
6	rs567344	165712338	C	G
6	rs56325343	165712927	G	A
6	rs17852379	165713917	C	T
6	rs510579	165713961	A	C
6	rs573814	165713998	C	T
6	rs547269	165714538	T	A
6	rs141344108	165714795	G	C
6	rs93927	165714834	A	G
6	rs479273	165715006	G	A
6	rs9459355	165715460	G	C
6	rs9459356	165715673	A	G
6	rs561155	165715875	A	C
6	rs561112	165715891	T	C
6	rs557386	165716293	T	C
6	rs484861	165716733	G	A
6	rs531166	165716797	C	T
6	rs6934446	165720364	G	A
6	rs518568	165721008	C	T
6	rs67352322	165721673	T	G
6	rs567655	165721710	G	T
6	rs12660425	165722205	C	T
6	rs646444	165722345	T	C
6	rs546968	165722389	T	A
6	rs635149	165722603	A	G
6	rs550843	165722832	C	T
6	rs575424	165723166	A	G
6	rs578066	165723449	G	A
6	rs621122	165723485	A	G
6	rs620670	165723559	T	C
6	rs508897	165723568	G	T
6	rs508041	165723655	T	A
6	rs504371	165724052	C	A
6	rs617910	165724152	T	C
6	rs496252	165724325	C	T
6	rs501712	165724332	C	A
6	rs111622678	165728597	C	T
6	rs556752	165732342	C	A
6	rs534925	165732405	A	G
6	rs9459362	165732570	T	C
6	rs533040	165732635	A	G
6	rs532173	165732711	A	G
6	rs531974	165732780	C	G
6	rs528319	165732793	A	G
6	rs528361	165732809	A	G
6	rs529165	165732876	A	G
6	rs590993	165733011	T	C
6	rs9459364	165733195	C	T
6	rs504498	165733490	G	A
6	rs1333493	165733634	A	G
6	rs501091	165733808	C	G
6	rs499006	165734082	A	G
6	rs4449605	165734113	A	G
6	rs497358	165734221	T	A
6	rs4321806	165734249	T	C
6	rs680805	165734606	T	A
6	rs476618	165734652	G	A
6	rs669129	165734865	G	T
6	rs579139	165734997	G	A
6	rs666381	165735512	G	T
6	rs551504	165735786	C	T
6	rs550811	165735816	C	T
6	rs637735	165735928	T	C
6	rs637343	165735993	G	C
6	rs547889	165736139	C	G
6	rs547832	165736166	C	A
6	rs524122	165736425	T	C
6	rs635179	165736432	C	T
6	rs523056	165736586	T	C
6	rs522390	165736598	A	G
6	rs522248	165736648	T	C
6	rs73026280	165736658	G	T
6	rs3904522	165737009	C	A
6	rs622800	165737011	A	G
6	rs860401	165737188	G	A
6	rs571366	165737422	C	T
6	rs493931	165737434	T	G
6	rs73026292	165737535	T	C
6	rs619736	165737634	C	G
6	rs592768	165739029	C	T
6	rs73026296	165740447	G	A
6	rs73026299	165740697	G	A
6	rs41268589	165741824	T	C
6	rs551444	165742365	T	C
6	rs528772	165743113	C	T
6	rs688805	165743115	T	C
6	rs9459368	165743687	C	T
6	rs41268591	165744816	G	A
6	rs9459370	165744991	G	A
6	rs3823083	165745295	A	G
6	rs9457071	165745732	G	A
6	rs9457072	165746031	A	G
6	rs571047	165746439	C	A
6	rs9457073	165746892	T	C
6	rs35370121	165747163	C	A
6	rs537131	165747838	C	T
6	rs3799145	165747913	C	T
6	rs3799146	165747938	G	A
6	rs17784909	165748148	A	G
6	rs73028216	165749913	G	A
6	rs851963	165750009	C	T
6	rs73028218	165750819	C	T
6	rs3799148	165750845	G	A
6	rs1999548	165750958	G	A
6	rs9459373	165751677	A	G
6	rs3799149	165751816	T	A
6	rs4588664	165752207	A	G
6	rs73028225	165752251	C	T
6	rs73028227	165753301	C	T
6	rs3778248	165754461	G	A
6	rs525643	165754976	C	T
6	rs485667	165755384	A	G
6	rs73788354	165755424	G	C
6	rs9457075	165755716	G	C
6	rs9457076	165756228	C	T
6	rs11753599	165756736	A	G
6	rs484842	165759915	T	C
6	rs9459374	165760996	A	G
6	rs12181711	165761630	T	A
6	rs499235	165761780	G	A
6	rs472328	165762403	G	A
6	rs13211591	165763264	A	C
6	rs9459375	165763277	C	T
6	rs550868	165763912	C	T
6	rs546221	165764063	T	C
6	rs9459377	165764560	A	T
6	rs9459378	165764921	A	T
6	rs71571406	165765515	G	A
6	rs491253	165765833	C	T
6	rs487489	165765865	G	A
6	rs489431	165766016	T	C
6	rs575092	165766405	C	T
6	rs9457078	165766523	T	C
6	rs541938	165767738	C	T
6	rs540913	165767876	T	C
6	rs537436	165768220	A	G
6	rs536555	165768301	A	G
6	rs536502	165768318	T	C
6	rs509939	165768582	A	G
6	rs512584	165768646	C	T
6	rs509909	165768962	C	T
6	rs56854061	165769093	G	C
6	rs55694649	165769357	A	G
6	rs557104	165769426	A	G
6	rs9459380	165769476	A	C
6	rs480219	165769876	T	C
6	rs522241	165770955	T	C
6	rs521211	165771092	G	T
6	rs73028262	165772100	G	A
6	rs579312	165772516	G	C
6	rs9459382	165772897	A	G
6	rs67154013	165772965	C	T
6	rs547304	165773716	G	C
6	rs518034	165774601	T	C
6	rs513240	165775191	T	C
6	rs483088	165775768	C	T
6	rs482128	165775854	C	T
6	rs480275	165776052	C	T
6	rs479290	165776171	C	T
6	rs73030132	165776371	T	C
6	rs73030134	165776501	C	T
6	rs73030135	165777549	G	A
6	rs11751648	165777703	T	C
6	rs528450	165778246	T	C
6	rs851951	165778325	G	A
6	rs507362	165778670	G	A
6	rs9459383	165778918	C	A
6	rs500017	165779093	T	C
6	rs502012	165779209	A	G
6	rs16897776	165779414	T	C
6	rs1740813	165779594	T	C
6	rs73030152	165780115	G	C
6	rs580810	165780347	C	T
6	rs557916	165780575	A	G
6	rs1740812	165781087	A	G
6	rs1740811	165781523	A	C
6	rs9459386	165781547	T	C
6	rs1740810	165781610	G	A
6	rs1706118	165781614	G	A
6	rs73030165	165781754	G	C
6	rs1706117	165781865	C	T
6	rs140220529	165783524	A	C
6	rs62442144	165787859	A	C
6	rs73030170	165788516	A	C
6	rs1740809	165788691	T	C
6	rs564788	165788705	C	A
6	rs495725	165789306	A	G
6	rs9459403	165789564	T	C
6	rs9459404	165789910	T	C
6	rs575669	165790374	T	C
6	rs1706115	165790419	G	A
6	rs9457081	165790482	G	A
6	rs550108	165790812	G	T
6	rs546311	165791239	A	C
6	rs486002	165791818	G	C
6	rs60201680	165792219	T	C
6	rs9459407	165792989	T	C
6	rs73030193	165792990	G	A
6	rs529247	165793721	T	C
6	rs1706123	165794088	G	C
6	rs1706121	165794435	A	G
6	rs1740807	165795205	C	T
6	rs73030201	165796916	G	A
6	rs554575	165796918	G	A
6	rs9459408	165797314	A	G
6	rs9459409	165797462	G	A
6	rs3799156	165797685	C	T
6	rs3799157	165797697	C	T
6	rs525984	165797765	G	C
6	rs574295	165797807	C	G
6	rs3799160	165797821	A	G
6	rs73031806	165798007	G	A
6	rs572280	165798068	C	A
6	rs13202475	165798175	A	G
6	rs13205683	165798195	T	C
6	rs16897780	165798443	G	A
6	rs16897782	165798851	T	C
6	rs220807	165798894	C	T
6	rs9457084	165798963	A	G
6	rs220806	165799038	C	T
6	rs3799162	165799614	G	A
6	rs59400673	165799703	T	C
6	rs58724322	165799723	T	C
6	rs16897785	165799958	G	A
6	rs16897788	165800106	T	C
6	rs59352376	165800160	A	G
6	rs58878073	165800177	A	C
6	rs16897792	165800637	C	T
6	rs545609	165800739	A	C
6	rs545605	165800742	A	G
6	rs220805	165800773	T	G
6	rs220804	165800852	G	T
6	rs220803	165800886	G	A
6	rs11969826	165801094	A	G
6	rs17193	165801183	A	G
6	rs55847225	165801383	T	C
6	rs1511746	165801790	G	A
6	rs11967995	165802255	C	T
6	rs220800	165802561	C	A
6	rs62442153	165803097	G	A
6	rs66848668	165803178	G	A
6	rs220799	165803500	C	T
6	rs220798	165803676	A	C
6	rs1629169	165804371	T	C
6	rs220797	165804372	C	T
6	rs220796	165804854	C	T
6	rs220795	165804882	G	T
6	rs3799168	165805454	G	A
6	rs220794	165806114	A	C
6	rs13198822	165806518	C	T
6	rs717602	165807107	T	C
6	rs546496	165807209	A	G
6	rs220793	165807502	T	C
6	rs13206337	165807717	C	T
6	rs827489	165808151	G	C
6	rs13207328	165808386	C	A
6	rs13195853	165808391	T	C
6	rs3818177	165808429	C	T
6	rs2273404	165808448	A	G
6	rs220792	165808605	T	C
6	rs491522	165808630	A	C
6	rs491517	165808634	A	T
6	rs220791	165809157	C	T
6	rs220790	165810136	C	A
6	rs576177	165810476	G	A
6	rs61430416	165811540	G	A
6	rs519368	165812011	T	A
6	rs220789	165812330	G	A
6	rs220788	165812359	C	T
6	rs515698	165812418	C	A
6	rs11754677	165813070	C	G
6	rs111403588	165813085	C	A
6	rs220787	165813093	T	G
6	rs693799	165813170	T	C
6	rs220786	165813347	C	T
6	rs220785	165813799	C	A
6	rs520349	165813984	A	G
6	rs12528988	165814173	T	C
6	rs73031856	165814857	T	C
6	rs220784	165815018	C	T
6	rs488341	165815168	T	C
6	rs220783	165815336	A	C
6	rs573291	165816049	A	G
6	rs35535980	165817058	C	G
6	rs34267806	165817089	G	A
6	rs541254	165817219	C	T
6	rs1511747	165817390	C	T
6	rs514500	165817415	A	G
6	rs220782	165817479	T	C
6	rs705782	165817818	T	C
6	rs220781	165818160	C	A
6	rs1849205	165818395	A	G
6	rs1849206	165818537	A	G
6	rs483260	165818979	C	A
6	rs538464	165819417	C	T
6	rs220779	165819559	A	C
6	rs220778	165819859	C	G
6	rs67480658	165819876	C	T
6	rs220777	165820003	C	T
6	rs531995	165820057	A	T
6	rs220776	165820098	T	G
6	rs220775	165820480	A	G
6	rs220774	165820556	T	G
6	rs220773	165820953	G	A
6	rs13207229	165821041	T	C
6	rs220772	165821351	T	C
6	rs220771	165821402	C	T
6	rs220770	165821628	C	G
6	rs220769	165821669	C	G
6	rs578592	165822044	A	T
6	rs220768	165822068	C	T
6	rs220767	165822086	A	G
6	rs220766	165822201	C	T
6	rs220765	165822425	C	A
6	rs220764	165822611	A	G
6	rs220763	165822927	T	G
6	rs111396623	165822945	A	G
6	rs220762	165823559	A	G
6	rs220761	165823608	T	C
6	rs220760	165823995	G	A
6	rs220759	165824106	G	C
6	rs220754	165824718	A	G
6	rs220753	165825265	T	G
6	rs220752	165825566	C	T
6	rs220751	165826325	A	G
6	rs220750	165826525	G	T
6	rs220749	165827194	A	G
6	rs220748	165827643	A	G
6	rs511096	165827693	C	T
6	rs517550	165829926	G	A
6	rs220747	165830351	A	C
6	rs525235	165831225	T	C
6	rs220746	165831252	C	T
6	rs220745	165831258	G	C
6	rs220744	165831267	T	C
6	rs220743	165831349	G	A
6	rs220742	165831380	C	T
6	rs220741	165831424	A	T
6	rs578654	165831491	T	C
6	rs220740	165832227	C	T
6	rs220739	165832681	G	A
6	rs79287350	165832707	A	T
6	rs3778249	165832935	G	A
6	rs56371841	165833763	G	A
6	rs9459416	165834192	C	T
6	rs77197130	165834624	T	C
6	rs34003270	165835597	A	G
6	rs220813	165836746	T	C
6	rs220812	165836786	C	A
6	rs470278	165846042	G	T
6	rs220826	165846887	C	T
6	rs220825	165847194	G	A
6	rs220822	165848196	C	G
6	rs220821	165849238	A	C
6	rs3799179	165849241	T	C
6	rs220820	165849254	C	T
6	rs1033671	165849536	G	A
6	rs220819	165850064	C	T
6	rs220818	165850104	G	A
6	rs220817	165850480	C	T
6	rs75780776	165850819	T	G
6	rs220816	165850856	C	T
6	rs220815	165851128	C	T
6	rs828083	165851585	T	C
6	rs367145	165851833	C	T
6	rs455014	165852408	C	T
6	rs118152603	165852410	T	C
6	rs454165	165852979	C	T
6	rs3799189	165853285	A	C
6	rs474861	165853542	G	A
6	rs221754	165855972	G	A
6	rs113602631	165856020	C	T
6	rs221753	165856021	G	A
6	rs221752	165859441	A	T
6	rs73033842	165859816	G	A
6	rs3778250	165860246	T	G
6	rs221751	165860931	T	C
6	rs1967290	165861013	G	A
6	rs221750	165861136	G	A
6	rs2274577	165862295	A	G
6	rs9457092	165862711	A	G
6	rs16897883	165862892	A	C
6	rs221749	165863036	T	C
6	rs6904779	165863098	C	A
6	rs79006897	165864347	G	A
6	rs221748	165865657	A	G
6	rs184413467	165866017	C	T
6	rs221747	165866320	A	G
6	rs221746	165866460	A	G
6	rs4709940	165867283	C	A
6	rs221745	165867377	A	T
6	rs9459418	165867791	C	A
6	rs7453853	165867885	G	C
6	rs9459419	165867911	T	C
6	rs6914589	165868289	A	G
6	rs186066073	165868391	T	G
6	rs77658229	165868565	G	A
6	rs78871173	165869326	G	A
6	rs56177988	165869921	C	T
6	rs221744	165870186	G	C
6	rs9459420	165870198	G	A
6	rs16897890	165870343	T	C
6	rs9364795	165870785	A	G
6	rs11759674	165870978	T	C
6	rs7748041	165871066	C	T
6	rs76686563	165871657	C	T
6	rs221743	165871819	T	C
6	rs74733836	165871935	C	T
6	rs1877305	165871962	C	A
6	rs78073037	165872014	C	T
6	rs221742	165872183	A	T
6	rs1877303	165872320	T	G
6	rs1877302	165872352	A	C
6	rs11757576	165872643	C	T
6	rs111615593	165873343	C	G
6	rs116773056	165873454	T	C
6	rs1849204	165873851	G	A
6	rs12209051	165874147	A	G
6	rs221741	165875861	C	T
6	rs2089872	165876462	C	A
6	rs221739	165877431	C	T
6	rs221738	165877671	C	T
6	rs221737	165879137	C	T
6	rs4490643	165880145	G	A
6	rs221736	165881373	G	T
6	rs221735	165883486	T	G
6	rs221725	165887278	C	T
6	rs221724	165887531	C	T
6	rs221723	165888053	C	A
6	rs221721	165889031	A	T
6	rs221722	165889478	C	T
6	rs16897912	165889549	C	G
6	rs16897914	165890057	A	G
6	rs73035765	165890605	G	A
6	rs73035766	165890697	G	A
6	rs172719	165891756	C	G
6	rs6930523	165892058	C	T
6	rs221732	165892346	C	T
6	rs6903852	165892715	C	T
6	rs60916470	165892913	C	G
6	rs6926985	165893297	A	G
6	rs6927007	165893347	A	G
6	rs6905169	165893420	C	T
6	rs1511749	165893587	A	G
6	rs1511748	165893758	A	C
6	rs221731	165894333	T	C
6	rs551901	165894442	C	T
6	rs684847	165894719	A	G
6	rs590806	165895514	A	G
6	rs6901433	165895627	T	C
6	rs9459421	165895824	T	C
6	rs604428	165896291	A	G
6	rs617739	165896944	G	A
6	rs617817	165896984	A	G
6	rs9457093	165897392	A	G
6	rs9457094	165897705	G	A
6	rs567763	165897846	C	T
6	rs632065	165897871	A	G
6	rs540167	165898585	A	G
6	rs540134	165898593	T	C
6	rs539205	165898709	T	C
6	rs117979868	165898731	G	A
6	rs150343013	165898813	G	A
6	rs1101268	165899152	C	T
6	rs146336366	165900341	C	T
6	rs471544	165901124	T	C
6	rs221728	165902267	C	T
6	rs113961488	165902351	G	C
6	rs115585987	165902595	T	C
6	rs619159	165902816	T	C
6	rs619165	165902822	T	C
6	rs148982842	165902824	A	G
6	rs510365	165903027	G	T
6	rs113255494	165903173	A	G
6	rs539728	165903967	A	G
6	rs636102	165904382	G	A
6	rs111802186	165904412	C	T
6	rs577735	165904483	C	T
6	rs636951	165904550	A	G
6	rs150590075	165904813	T	C
6	rs117327495	165904907	C	T
6	rs493261	165905057	A	G
6	rs495087	165905253	G	A
6	rs650490	165905291	A	C
6	rs548371	165905374	C	A
6	rs221730	165905549	T	G
6	rs524367	165906169	G	A
6	rs112908798	165906632	C	T
6	rs9459425	165906856	T	G
6	rs486771	165907544	C	T
6	rs705787	165908042	T	C
6	rs509350	165908259	G	A
6	rs510240	165908322	A	G
6	rs117202538	165908433	C	T
6	rs539608	165909273	C	T
6	rs537557	165909462	C	T
6	rs569815	165910263	A	G
6	rs16897929	165910706	T	G
6	rs16897930	165910716	T	G
6	rs503745	165910854	C	T
6	rs494139	165911470	T	G
6	rs117080986	165912680	C	T
6	rs676389	165912970	T	C
6	rs17788090	165913246	A	C
6	rs62443778	165913652	T	C
6	rs581966	165913673	T	A
6	rs585208	165914360	G	C
6	rs62443780	165914410	G	A
6	rs62443781	165914596	C	A
6	rs485021	165915047	C	T
6	rs73037869	165915182	C	T
6	rs78067832	165915452	C	A
6	rs600542	165915475	A	G
6	rs601118	165915636	T	A
6	rs481449	165915672	C	T
6	rs566759	165915921	T	C
6	rs140475633	165917836	C	T
6	rs7741165	165918005	T	C
6	rs17726225	165918597	C	T
6	rs499253	165918936	C	T
6	rs78328507	165918999	T	C
6	rs112013358	165919400	C	A
6	rs9457099	165919568	G	A
6	rs73037877	165919739	C	G
6	rs516059	165920280	C	A
6	rs7752880	165920758	A	G
6	rs16897948	165920969	T	C
6	rs73037878	165921201	C	T
6	rs62443782	165921595	G	A
6	rs115078834	165921642	A	C
6	rs518589	165921702	T	A
6	rs73037882	165921770	T	C
6	rs73037883	165921819	C	G
6	rs150179603	165922655	G	A
6	rs9459427	165922944	G	C
6	rs4709944	165924250	A	G
6	rs10738061	165924678	T	C
6	rs611909	165924970	G	T
6	rs9459428	165925128	T	C
6	rs62443784	165925901	A	G
6	rs67220870	165926222	G	T
6	rs78430493	165926531	G	A
6	rs58213355	165926771	C	T
6	rs9459430	165927120	T	C
6	rs62443786	165927801	T	C
6	rs57629481	165928594	A	C
6	rs62443788	165929852	C	T
6	rs112371823	165929881	T	C
6	rs62443789	165929899	A	G
6	rs62443790	165929921	C	T
6	rs62443797	165929923	C	T
6	rs16897954	165930060	C	A
6	rs686406	165930153	G	A
6	rs532379	165930443	C	A
6	rs607078	165930475	A	C
6	rs9364797	165930941	G	A
6	rs9365887	165931164	G	A
6	rs12661723	165931580	C	G
6	rs79491307	165932014	G	A
6	rs635547	165932266	G	A
6	rs569647	165932290	C	T
6	rs75301026	165933084	A	G
6	rs577493	165933673	T	C
6	rs62443798	165933930	C	T
6	rs73039509	165933974	G	A
6	rs73786628	165934193	T	A
6	rs519595	165935421	A	G
6	rs680932	165935482	G	A
6	rs515012	165935918	T	C
6	rs10946077	165936909	C	T
6	rs601955	165937338	G	C
6	rs567524	165937656	C	G
6	rs537509	165938582	C	G
6	rs4304141	165938724	T	A
6	rs73039515	165938838	C	T
6	rs533705	165939046	T	C
6	rs631747	165939358	C	T
6	rs506249	165939747	G	A
6	rs117014828	165940078	C	A
6	rs480268	165940252	C	T
6	rs479479	165940302	A	G
6	rs662976	165940364	T	C
6	rs478561	165940415	C	T
6	rs7741623	165940460	C	T
6	rs112828226	165940553	G	A
6	rs11961281	165940641	G	A
6	rs9459437	165940697	T	C
6	rs6907588	165941184	G	C
6	rs677382	165941298	T	C
6	rs9459438	165941478	G	A
6	rs1706135	165941525	G	A
6	rs555227	165941788	A	G
6	rs680963	165942059	G	T
6	rs585675	165942600	C	T
6	rs587572	165943045	T	C
6	rs587941	165943075	A	G
6	rs577601	165943112	G	A
6	rs576853	165943163	G	A
6	rs599712	165943414	G	A
6	rs601538	165943811	C	T
6	rs601998	165943927	C	T
6	rs142019622	165944168	C	T
6	rs693437	165944280	G	A
6	rs9355538	165944483	A	G
6	rs9364800	165944804	C	T
6	rs73247795	165945130	A	G
6	rs480613	165945320	C	A
6	rs537956	165945456	C	T
6	rs536093	165945641	T	C
6	rs9459443	165945664	G	A
6	rs534467	165945767	C	A
6	rs6906719	165945970	C	A
6	rs4709946	165946772	T	C
6	rs1511750	165946907	G	T
6	rs2031846	165947458	C	A
6	rs73039551	165948020	T	C
6	rs144281271	165948072	A	G
6	rs510369	165948097	G	A
6	rs672986	165948287	A	G
6	rs73039553	165948457	A	G
6	rs484720	165948503	G	A
6	rs484594	165948551	G	A
6	rs481838	165948832	T	G
6	rs481701	165948886	G	C
6	rs676101	165948986	T	C
6	rs58994342	165949544	G	A
6	rs502821	165950303	G	A
6	rs138292446	165950305	A	C
6	rs189541230	165951396	C	A
6	rs181598403	165951398	T	C
6	rs12525567	165952518	A	G
6	rs643066	165952844	T	C
6	rs9457100	165952985	G	C
6	rs9356368	165953616	T	A
6	rs9356369	165953662	G	T
6	rs16897963	165953796	G	A
6	rs116974683	165954008	G	T
6	rs9459445	165954045	C	T
6	rs9459446	165954318	A	T
6	rs9459447	165954369	C	A
6	rs1511745	165954686	A	T
6	rs115154138	165954733	C	T
6	rs1511744	165955070	C	T
6	rs6913064	165955117	T	A
6	rs16897966	165955780	T	G
6	rs115144967	165955930	T	G
6	rs143137980	165957194	G	A
6	rs73039573	165957541	G	A
6	rs73786630	165957568	T	G
6	rs75242511	165957569	C	T
6	rs16897974	165958198	A	G
6	rs9347080	165959283	T	C
6	rs74954155	165959404	T	C
6	rs7753004	165959666	C	T
6	rs7772901	165959846	A	C
6	rs73250026	165960669	A	G
6	rs6922908	165961160	C	T
6	rs7745362	165961709	A	C
6	rs7745363	165961710	A	C
6	rs9457101	165962509	C	G
6	rs73786633	165962724	G	C
6	rs9365892	165962844	T	C
6	rs151002790	165962899	G	A
6	rs78927531	165963080	G	A
6	rs75865646	165963091	C	A
6	rs79980378	165963231	A	G
6	rs7761766	165963574	A	G
6	rs634651	165965479	T	C
6	rs9348011	165965520	C	T
6	rs4709949	165966099	C	T
6	rs7758026	165966384	C	G
6	rs144858875	165967034	A	G
6	rs9355539	165967763	G	T
6	rs6916529	165967893	T	G
6	rs73039576	165968636	C	T
6	rs73039580	165968646	T	C
6	rs6938249	165969225	G	T
6	rs1022179	165969237	A	C
6	rs1022180	165969396	G	A
6	rs11965579	165969505	C	G
6	rs7760078	165969801	A	G
6	rs76608187	165970488	G	A
6	rs117020078	165970588	C	T
6	rs9365893	165970601	T	C
6	rs75022869	165971098	C	T
6	rs77778005	165971155	T	C
6	rs9348013	165971592	T	G
6	rs9365894	165972063	C	A
6	rs6914479	165972139	C	T
6	rs4709950	165972625	T	G
6	rs6456002	165972657	G	C
6	rs73022105	165973757	T	C
6	rs2322942	165974314	C	G
6	rs180776350	165974567	C	T
6	rs1963096	165974639	G	A
6	rs9355540	165975003	C	A
6	rs73786637	165975275	T	C
6	rs140452118	165976752	A	G
6	rs9459451	165976862	G	A
6	rs142848043	165976939	T	C
6	rs9356370	165977276	G	C
6	rs56034261	165978023	C	T
6	rs9356371	165978272	G	A
6	rs9356372	165979001	T	C
6	rs9459453	165979102	A	G
6	rs78353153	165979155	C	T
6	rs543689	165979331	T	G
6	rs79105783	165979492	T	C
6	rs9356373	165979499	A	C
6	rs6924284	165979524	G	T
6	rs9348014	165979800	T	C
6	rs10946083	165980172	T	C
6	rs9348015	165980917	T	C
6	rs864880	165981482	A	C
6	rs184929668	165981634	C	G
6	rs10946084	165981729	C	T
6	rs10946085	165981779	A	G
6	rs9356374	165981927	C	T
6	rs58263170	165982011	T	A
6	rs9348016	165983243	G	A
6	rs9356375	165983676	T	G
6	rs6921718	165984132	G	C
6	rs57580602	165984264	G	T
6	rs73022118	165984677	C	T
6	rs11969243	165985086	C	T
6	rs9364801	165986322	C	G
6	rs73786640	165986699	T	C
6	rs34610399	165986817	G	A
6	rs57728170	165987046	T	C
6	rs73786642	165988312	A	G
6	rs57042153	165988367	G	T
6	rs73786645	165988530	G	T
6	rs16898014	165988840	G	A
6	rs9459455	165989031	T	C
6	rs73022128	165989849	T	C
6	rs73786647	165990552	G	A
6	rs59145632	165990934	C	G
6	rs6922769	165991225	C	A
6	rs57740624	165991288	G	A
6	rs3920643	165991291	A	G
6	rs61305686	165991298	C	T
6	rs943800	165992135	T	C
6	rs2874932	165992155	G	A
6	rs943801	165992248	C	T
6	rs57105633	165992471	T	C
6	rs9885846	165992621	T	C
6	rs1887710	165992910	T	C
6	rs150347712	165993005	C	T
6	rs4709953	165993354	G	A
6	rs2987292	165993635	T	C
6	rs6903620	165993641	C	G
6	rs9356377	165994348	C	G
6	rs16898017	165995489	T	G
6	rs10485104	165995940	C	G
6	rs1547681	165996203	C	G
6	rs1547682	165996228	A	G
6	rs1410482	165996441	C	T
6	rs73022146	165997775	T	C
6	rs1576185	165998965	C	T
6	rs61410629	165999233	C	T
6	rs7740364	165999895	C	T
6	rs2987294	166000021	T	C
6	rs73022152	166000078	C	T
6	rs1328376	166000623	C	A
6	rs3008053	166001239	C	T
6	rs1328377	166001316	G	C
6	rs1328378	166001446	T	C
6	rs7771248	166002109	A	G
6	rs3008062	166002768	C	T
6	rs3008063	166003186	C	A
6	rs2987295	166003397	A	T
6	rs1328379	166003641	G	C
6	rs3008003	166003669	T	A
6	rs3008004	166003671	T	C
6	rs1328381	166003962	A	G
6	rs1854311	166004343	C	A
6	rs10806828	166005317	T	C
6	rs73022170	166005416	G	T
6	rs73022172	166005418	T	A
6	rs3008005	166005689	T	A
6	rs2987296	166007073	T	C
6	rs2987297	166007270	T	A
6	rs2987298	166007287	G	A
6	rs2987299	166007833	C	A
6	rs6902596	166008174	T	C
6	rs6917844	166008387	G	A
6	rs828559	166009181	T	G
6	rs828560	166009452	T	G
6	rs73022181	166009775	G	A
6	rs2322947	166009948	A	G
6	rs146937066	166010490	T	G
6	rs3008010	166010979	A	G
6	rs2983505	166011067	C	T
6	rs2983507	166011172	A	G
6	rs2983508	166011213	C	G
6	rs713084	166011429	C	T
6	rs720701	166011637	A	G
6	rs2983512	166012020	C	T
6	rs3008011	166013760	T	C
6	rs2983528	166013962	T	C
6	rs844157	166015231	G	A
6	rs828564	166015265	A	C
6	rs7738278	166015362	C	A
6	rs7738284	166015376	C	A
6	rs7762160	166015431	T	C
6	rs12216245	166015448	G	C
6	rs2983534	166015625	G	A
6	rs828565	166015693	C	T
6	rs62426699	166016173	C	G
6	rs62426700	166016224	C	T
6	rs12214904	166016717	T	C
6	rs12206610	166016800	C	T
6	rs12215013	166016883	T	C
6	rs12192968	166017105	G	C
6	rs12206770	166017124	C	T
6	rs62426701	166017358	A	C
6	rs62426702	166017697	C	T
6	rs76154906	166017716	T	A
6	rs76510607	166017855	C	T
6	rs76914213	166018037	G	T
6	rs705789	166018290	A	C
6	rs11751207	166018383	T	G
6	rs828566	166018454	C	T
6	rs11751728	166018684	T	G
6	rs12210339	166018813	C	T
6	rs12190475	166018880	A	G
6	rs12191985	166018901	T	C
6	rs12210393	166018905	C	T
6	rs12192105	166019065	T	C
6	rs12190595	166019083	A	G
6	rs12210507	166019139	C	T
6	rs12661612	166019140	G	A
6	rs12212289	166019771	C	T
6	rs12198402	166019864	G	C
6	rs12198517	166020095	G	A
6	rs828567	166020176	T	C
6	rs828568	166020244	A	G
6	rs12525970	166020249	G	A
6	rs11752590	166020822	A	G
6	rs77275064	166020967	G	A
6	rs12195874	166021175	T	C
6	rs12195883	166021244	T	A
6	rs192382135	166023534	G	A
6	rs828571	166025260	G	A
6	rs1033698	166025977	C	T
6	rs12213759	166026010	C	T
6	rs75395836	166026617	C	A
6	rs2983496	166026791	G	A
6	rs3008012	166026957	A	G
6	rs2983497	166027444	A	G
6	rs3008013	166027660	C	T
6	rs9348022	166028274	T	C
6	rs142301658	166028426	G	A
6	rs3008014	166028906	T	C
6	rs3008015	166029018	A	G
6	rs12205959	166029608	G	A
6	rs3008016	166029906	C	T
6	rs3008018	166030770	A	G
6	rs12209263	166030857	G	A
6	rs3008019	166031097	G	T
6	rs12204986	166031534	T	C
6	rs12196646	166031604	C	T
6	rs12196655	166031621	C	T
6	rs12206474	166031671	T	C
6	rs12206582	166031864	T	C
6	rs12198136	166031877	C	A
6	rs12211245	166031989	G	A
6	rs3008020	166032088	G	T
6	rs2983498	166032185	T	A
6	rs73786673	166033316	G	A
6	rs62424869	166033360	T	C
6	rs3008021	166033503	A	C
6	rs3008022	166033542	T	A
6	rs73786677	166033696	C	T
6	rs35600502	166033778	G	C
6	rs33919951	166033881	G	T
6	rs2983500	166034053	C	T
6	rs3008024	166034093	A	G
6	rs3008025	166034130	C	A
6	rs3008026	166034212	T	C
6	rs2983501	166034239	A	G
6	rs10946087	166034369	T	C
6	rs10946088	166034379	T	C
6	rs12205255	166034424	G	A
6	rs12200612	166034740	A	G
6	rs2182961	166034828	G	C
6	rs2149272	166035118	C	T
6	rs2983502	166035201	G	A
6	rs62424870	166035373	A	G
6	rs2983503	166035415	G	A
6	rs3008027	166035686	C	T
6	rs2874919	166035905	T	C
6	rs3008028	166035926	A	C
6	rs4709955	166036235	C	T
6	rs79571844	166036238	T	C
6	rs73786682	166036263	T	C
6	rs189747929	166036747	G	A
6	rs60457032	166036835	G	A
6	rs12525763	166037281	C	T
6	rs57345708	166037419	G	T
6	rs3008030	166037467	T	C
6	rs12199504	166037862	C	T
6	rs57522289	166037874	A	C
6	rs12212598	166037902	G	A
6	rs60458966	166037947	G	A
6	rs12206551	166038013	A	C
6	rs2983506	166038032	T	A
6	rs41322150	166038122	T	C
6	rs12208043	166038187	T	C
6	rs73786686	166038408	T	C
6	rs9364806	166038428	T	C
6	rs57030203	166038467	T	G
6	rs59148743	166038536	T	C
6	rs56228667	166038575	T	C
6	rs13217316	166038893	C	T
6	rs9459462	166038928	T	C
6	rs3008031	166039012	T	C
6	rs4709080	166039140	G	T
6	rs12214720	166039260	G	A
6	rs2983509	166039571	C	A
6	rs73786690	166039751	G	T
6	rs1536699	166039919	C	T
6	rs1033700	166040079	C	T
6	rs12210436	166040275	A	G
6	rs9348023	166040380	A	G
6	rs4709081	166040475	G	C
6	rs4709082	166040621	A	T
6	rs1033701	166040859	G	A
6	rs3008032	166041635	G	A
6	rs9364807	166041923	A	C
6	rs9459463	166042326	T	C
6	rs9459464	166042705	G	A
6	rs2983510	166043077	G	A
6	rs12212126	166043091	G	A
6	rs13200957	166043509	T	C
6	rs3008033	166043832	T	C
6	rs3008034	166043862	T	C
6	rs2983511	166043959	G	C
6	rs3008035	166045153	A	G
6	rs1853073	166045587	C	T
6	rs3008038	166045678	G	A
6	rs56329517	166045860	A	C
6	rs62424874	166046293	C	T
6	rs753759	166046411	G	C
6	rs753760	166046483	C	G
6	rs755986	166046808	A	G
6	rs3008040	166046809	T	G
6	rs9767702	166046818	T	C
6	rs755985	166046962	C	T
6	rs1079418	166047034	A	G
6	rs3008041	166047241	G	A
6	rs10080351	166047556	G	A
6	rs9459465	166048868	G	A
6	rs75465431	166049806	A	C
6	rs2983514	166050119	A	G
6	rs12529880	166050841	C	T
6	rs12529895	166050949	C	T
6	rs3008042	166050962	C	T
6	rs58885758	166051176	C	T
6	rs2983515	166051244	C	A
6	rs2983516	166051508	G	T
6	rs12216010	166051675	C	A
6	rs2983517	166051731	T	C
6	rs11755331	166051868	G	A
6	rs12661515	166052326	A	G
6	rs12196394	166052415	A	C
6	rs3008043	166052632	T	A
6	rs35987229	166052949	G	C
6	rs9356380	166053373	T	C
6	rs9355542	166053512	C	T
6	rs118008448	166053516	C	G
6	rs9347083	166054570	C	A
6	rs1358785	166054748	C	T
6	rs1358786	166054922	A	G
6	rs2983518	166055463	T	C
6	rs9348024	166055603	C	G
6	rs2983519	166055653	G	A
6	rs9348025	166056464	A	C
6	rs3008044	166056760	C	T
6	rs9348026	166056850	T	C
6	rs2983521	166057203	A	T
6	rs139502769	166057583	G	A
6	rs12527179	166057749	G	A
6	rs3008045	166058289	C	T
6	rs2983522	166058473	C	T
6	rs3008046	166058705	C	T
6	rs6906809	166058736	G	A
6	rs6906819	166058740	G	A
6	rs73786700	166058762	C	T
6	rs2983523	166059816	T	C
6	rs2983524	166060178	G	A
6	rs9295309	166060382	T	A
6	rs2983525	166060601	T	C
6	rs76191662	166060885	C	T
6	rs4394187	166061015	C	T
6	rs9365899	166062379	T	C
6	rs62424891	166062620	G	A
6	rs3008048	166062746	C	T
6	rs3008049	166063617	A	G
6	rs2983526	166063761	G	A
6	rs3008050	166064041	C	T
6	rs3008051	166064315	C	T
6	rs2983527	166066233	G	A
6	rs2057273	166066248	G	T
6	rs10214709	166066893	A	T
6	rs3008052	166066982	C	T
6	rs2983530	166069813	G	A
6	rs3008054	166069843	T	C
6	rs2322948	166070109	G	T
6	rs911028	166070424	C	T
6	rs911029	166070794	G	A
6	rs3008055	166070991	G	A
6	rs3008056	166071502	A	G
6	rs3008057	166071579	T	G
6	rs3008058	166071815	T	G
6	rs3008059	166072406	G	C
6	rs4709956	166072688	C	T
6	rs2983531	166072825	C	T
6	rs4709084	166072887	T	C
6	rs3008060	166072938	G	C
6	rs9365904	166073100	C	T
6	rs2983533	166074760	C	G
6	rs59551525	166077613	C	A
6	rs3008061	166077817	G	A
6	rs7738923	166077866	T	C
6	rs58370338	166078409	A	G
6	rs9348028	166080688	G	T
6	rs28360654	166082632	T	C
6	rs28360519	166082694	C	G
6	rs34719046	166083226	G	A
6	rs4298321	166083252	A	T
6	rs4282383	166083675	G	A
6	rs9457110	166084119	T	G
6	rs10946090	166084233	G	T
6	rs10946091	166084242	G	C
6	rs10946092	166085142	A	G
6	rs9364808	166086245	C	T
6	rs9364809	166086309	C	T
6	rs9348029	166086324	G	A
6	rs9348030	166086499	A	G
6	rs4709085	166086651	A	G
6	rs78226150	166087362	G	A
6	rs35511241	166087403	C	T
6	rs9459471	166087753	C	T
6	rs9347084	166088295	A	G
6	rs10806829	166089570	C	A
6	rs4397203	166089833	G	A
6	rs4709086	166090058	A	G
6	rs4709087	166090108	A	G
6	rs10455804	166090220	C	T
6	rs4709088	166090378	G	A
6	rs10946093	166090933	C	G
6	rs9348032	166092714	A	G
6	rs12660154	166093082	C	T
6	rs6456004	166093744	T	A
6	rs6456005	166093768	C	T
6	rs6929247	166094265	A	G
6	rs4709957	166094649	A	G
6	rs4709958	166094776	A	G
6	rs76377034	166094847	G	A
6	rs146250817	166095334	G	A
6	rs4709960	166095538	C	T
6	rs4709961	166095997	C	T
6	rs9355543	166096111	G	A
6	rs4709962	166096123	T	C
6	rs78492428	166096181	G	A
6	rs4709963	166096253	T	A
6	rs79835317	166096697	C	A
6	rs78417937	166096788	C	T
6	rs74383205	166096922	G	A
6	rs4502911	166096934	G	A
6	rs4235951	166097078	G	A
6	rs4235952	166097140	G	A
6	rs4541725	166097142	G	A
6	rs4709964	166097229	A	G
6	rs75638561	166097268	C	T
6	rs4470827	166097669	G	A
6	rs4327663	166097810	C	A
6	rs138758224	166097934	A	G
6	rs7766437	166098099	C	A
6	rs9282989	166098338	C	T
6	rs7767241	166098585	C	G
6	rs57646364	166099363	T	G
6	rs6916862	166099417	A	G
6	rs9295312	166100058	C	T
6	rs9365906	166100083	T	C
6	rs9365907	166100118	T	C
6	rs76240156	166100392	A	G
6	rs60345306	166100902	C	T
6	rs9689801	166101951	A	G
6	rs9688563	166102066	G	A
6	rs10946095	166102230	C	G
6	rs77663369	166102705	T	C
6	rs79021782	166102790	T	G
6	rs6909245	166103486	A	C
6	rs77773347	166103491	A	C
6	rs6913758	166103540	T	C
6	rs9459474	166103873	C	T
6	rs9365908	166104509	C	A
6	rs7775567	166105050	C	T
6	rs4709965	166105290	T	C
6	rs9356381	166105413	G	T
6	rs10946097	166105637	C	T
6	rs4424058	166105641	G	A
6	rs4130324	166105660	C	T
6	rs4352664	166105786	T	C
6	rs4532422	166105884	T	C
6	rs4334957	166106100	T	A
6	rs12055399	166106263	G	A
6	rs9348034	166106345	A	C
6	rs9365909	166106444	A	G
6	rs4709966	166106741	G	A
6	rs4709967	166106902	T	C
6	rs4709968	166106960	A	G
6	rs7747284	166107194	G	A
6	rs9459477	166107655	G	C
6	rs9348035	166107871	A	G
6	rs4596452	166108046	T	C
6	rs9348036	166108047	G	A
6	rs9365910	166108154	C	A
6	rs4376333	166108166	T	C
6	rs9364810	166108504	A	G
6	rs4604250	166108839	T	A
6	rs12191997	166109230	T	G
6	rs12055769	166109355	C	T
6	rs34906263	166109912	C	G
6	rs6927989	166110424	G	A
6	rs7751166	166110971	A	G
6	rs9459481	166111771	G	A
6	rs7760328	166111816	T	C
6	rs9459482	166111884	G	C
6	rs74909116	166111982	C	A
6	rs9355544	166112196	G	T
6	rs6906593	166112836	A	C
6	rs9348037	166112837	C	T
6	rs4476804	166113077	C	G
6	rs12663799	166113290	T	A
6	rs55924213	166113697	A	G
6	rs9364812	166113983	C	A
6	rs9459484	166114123	A	G
6	rs9355545	166114217	T	C
6	rs56188638	166114337	C	T
6	rs9365911	166114466	G	A
6	rs56059501	166114470	T	C
6	rs73028177	166115026	A	C
6	rs9356382	166115213	G	A
6	rs9365912	166115226	T	C
6	rs9365913	166115249	A	G
6	rs73028181	166115539	G	T
6	rs9356383	166116254	G	A
6	rs6903909	166116528	C	T
6	rs9457111	166117120	C	T
6	rs4279417	166118577	T	C
6	rs12208309	166118582	C	T
6	rs4072784	166120792	C	A
6	rs73028191	166121622	A	C
6	rs73788759	166121978	G	C
6	rs10455959	166122239	G	C
6	rs62424922	166122823	T	C
6	rs7770473	166123061	A	C
6	rs55870259	166123603	A	G
6	rs56222411	166124147	A	T
6	rs4463239	166125295	T	C
6	rs9459489	166125619	T	C
6	rs6931232	166125849	C	T
6	rs141708691	166126190	C	T
6	rs9459490	166126272	C	T
6	rs7753384	166126615	T	C
6	rs7757375	166126675	T	A
6	rs7753380	166126806	A	G
6	rs6901309	166128303	C	T
6	rs9364813	166128638	G	A
6	rs73028197	166128983	G	A
6	rs73028198	166129274	C	T
6	rs6911740	166130121	G	A
6	rs7754191	166130811	G	C
6	rs73028201	166131229	T	C
6	rs9365914	166131381	G	A
6	rs6919646	166131444	C	T
6	rs6918501	166131522	G	T
6	rs9459492	166133486	G	A
6	rs28455942	166133690	G	A
6	rs4235953	166133803	T	C
6	rs9356384	166133878	C	T
6	rs4587147	166133975	C	T
6	rs4307153	166133978	A	G
6	rs4312966	166134178	A	G
6	rs58807511	166134437	A	C
6	rs55682912	166135656	G	A
6	rs9459495	166136434	A	T
6	rs9348038	166136817	C	T
6	rs6922233	166137201	G	A
6	rs6922436	166137319	G	A
6	rs6913046	166138045	T	C
6	rs4709972	166138415	G	A
6	rs73788767	166138449	C	T
6	rs4709973	166138671	A	G
6	rs4709974	166138731	A	G
6	rs73030213	166138782	C	G
6	rs4709975	166138841	A	G
6	rs4709976	166138876	G	T
6	rs9459497	166138986	T	C
6	rs9457112	166139083	G	T
6	rs9365915	166139205	G	C
6	rs9365916	166139282	A	T
6	rs4709977	166139591	T	C
6	rs9459498	166140010	G	C
6	rs4072988	166140832	G	T
6	rs4072989	166140927	A	C
6	rs4072990	166141059	C	T
6	rs4072991	166141063	T	C
6	rs73788771	166141454	T	C
6	rs6908907	166141724	G	A
6	rs923970	166141991	T	C
6	rs6933137	166142202	A	G
6	rs2934844	166142456	A	T
6	rs10806831	166142808	T	C
6	rs113389725	166142982	C	A
6	rs57458095	166143329	C	T
6	rs150974057	166144199	C	G
6	rs2036018	166144207	A	C
6	rs74889519	166144307	G	A
6	rs13200749	166144618	A	G
6	rs9356385	166144831	C	T
6	rs3008006	166144852	T	A
6	rs60742028	166145915	C	G
6	rs73030223	166145947	G	A
6	rs10455806	166146245	T	C
6	rs1039001	166146354	G	A
6	rs76704594	166146691	C	T
6	rs903440	166146879	G	A
6	rs870448	166147109	T	G
6	rs903439	166147479	G	A
6	rs73030226	166148904	A	G
6	rs2934854	166149239	G	A
6	rs10946100	166149247	A	G
6	rs6921426	166149261	C	T
6	rs6456009	166149663	G	A
6	rs7744185	166149954	A	G
6	rs4709089	166150349	A	T
6	rs12211996	166150463	C	T
6	rs74937062	166151017	A	G
6	rs73030233	166151430	C	T
6	rs2934851	166152579	T	A
6	rs12215811	166153061	T	A
6	rs9365917	166153282	A	G
6	rs11962446	166153398	G	A
6	rs9365918	166153532	T	C
6	rs75569414	166153905	G	A
6	rs11760096	166153936	A	G
6	rs78986069	166154595	T	C
6	rs3008008	166154905	T	C
6	rs10455807	166154940	A	T
6	rs59935967	166155049	G	T
6	rs73788777	166155173	A	G
6	rs1039002	166155457	G	A
6	rs73788778	166156305	G	A
6	rs75857391	166156418	T	C
6	rs58443157	166156917	A	C
6	rs78225285	166157096	T	C
6	rs12202881	166157760	G	C
6	rs73030237	166158373	T	C
6	rs78030377	166159173	C	G
6	rs73788779	166159748	T	C
6	rs6912825	166160068	C	T
6	rs113287136	166160640	G	T
6	rs1389923	166160771	G	T
6	rs73030239	166160849	A	G
6	rs56871332	166161391	T	C
6	rs73788780	166161753	T	A
6	rs59641479	166162205	C	T
6	rs2934849	166162335	T	C
6	rs2088086	166163521	C	T
6	rs2088087	166163542	T	C
6	rs9348040	166163543	A	G
6	rs9356386	166163634	C	T
6	rs73030241	166163686	A	G
6	rs9348041	166163754	A	G
6	rs62427269	166163800	T	C
6	rs3002433	166163882	T	G
6	rs11966353	166164109	G	A
6	rs11961593	166164137	C	T
6	rs2934842	166164386	C	T
6	rs74416603	166164695	T	C
6	rs9365919	166165163	G	A
6	rs55993819	166165197	G	T
6	rs73030244	166165212	G	A
6	rs4709978	166165481	A	G
6	rs4709979	166165499	C	T
6	rs58541850	166165563	G	A
6	rs59751101	166165863	C	G
6	rs2934843	166165864	G	A
6	rs117529112	166166033	T	C
6	rs903431	166166169	A	G
6	rs76336544	166166369	A	C
6	rs73788783	166166481	C	T
6	rs884671	166166538	C	T
6	rs6922621	166166799	C	T
6	rs75255838	166167082	A	G
6	rs59392157	166167530	T	C
6	rs56246598	166167674	A	G
6	rs1546141	166169008	G	T
6	rs73030249	166169042	G	T
6	rs73030250	166169142	G	T
6	rs9718104	166170539	T	G
6	rs75326254	166170836	T	C
6	rs1027364	166171138	G	A
6	rs9356387	166171250	G	A
6	rs6931883	166171376	T	C
6	rs1027365	166171542	T	A
6	rs2007438	166171713	C	G
6	rs2007449	166171818	G	A
6	rs56392827	166171862	T	C
6	rs2201445	166172572	C	T
6	rs9459501	166173297	C	A
6	rs1874188	166173624	G	A
6	rs9459502	166173901	T	C
6	rs73788787	166174170	A	G
6	rs11967964	166174708	A	C
6	rs11970244	166174747	G	C
6	rs73030253	166175016	C	T
6	rs57448258	166175188	A	C
6	rs903432	166175471	A	G
6	rs903433	166175479	T	A
6	rs4535523	166176090	A	C
6	rs2323027	166176163	C	G
6	rs2323028	166176253	G	C
6	rs7744902	166176722	G	A
6	rs7746347	166176879	C	T
6	rs7770615	166177226	T	C
6	rs6941064	166177713	T	C
6	rs79663716	166178171	A	G
6	rs9457114	166178311	C	T
6	rs4709981	166179399	A	G
6	rs73030266	166179459	A	T
6	rs80020617	166179515	G	A
6	rs73030267	166179612	A	C
6	rs75769978	166179753	T	C
6	rs7744143	166179963	A	G
6	rs7761562	166180036	G	A
6	rs73030273	166180918	A	C
6	rs6932812	166180947	C	G
6	rs73030277	166181107	T	C
6	rs4565279	166181155	T	C
6	rs2323029	166181220	T	C
6	rs74420856	166181317	G	T
6	rs2172783	166181475	A	G
6	rs2132028	166181637	C	T
6	rs1021507	166182196	A	G
6	rs1021508	166182483	C	T
6	rs1021509	166182536	C	A
6	rs4305701	166182805	C	A
6	rs1472265	166182901	T	C
6	rs78547177	166183557	G	A
6	rs4709982	166184026	A	G
6	rs4709090	166184203	C	T
6	rs6919729	166184443	C	T
6	rs4709983	166184494	C	T
6	rs1472266	166184881	T	G
6	rs1472267	166185025	A	G
6	rs12664766	166185499	C	G
6	rs7748044	166186011	A	G
6	rs35184789	166186121	C	A
6	rs9364814	166186277	C	T
6	rs756293	166187343	G	A
6	rs118105064	166187890	C	T
6	rs7738879	166187922	C	T
6	rs36103309	166188142	T	C
6	rs55924536	166188444	C	G
6	rs11754057	166188779	A	G
6	rs59154205	166190484	C	T
6	rs73030292	166190683	G	C
6	rs6919206	166191377	C	T
6	rs9347086	166191853	T	C
6	rs9364815	166197239	A	G
6	rs12528870	166197276	G	A
6	rs73261244	166197372	T	C
6	rs9348045	166197415	C	T
6	rs76489944	166197679	G	C
6	rs9364816	166197765	G	C
6	rs6928719	166197889	C	A
6	rs73261246	166198042	A	T
6	rs6912860	166198088	T	A
6	rs6927713	166198107	G	A
6	rs73261251	166198165	G	A
6	rs6928099	166198277	G	C
6	rs6913563	166198471	T	G
6	rs6913604	166198548	T	G
6	rs6928737	166198621	G	A
6	rs9355547	166198666	T	C
6	rs9347087	166198938	T	C
6	rs9347088	166199016	C	T
6	rs6935239	166199063	C	T
6	rs6934322	166199291	G	A
6	rs6456013	166199295	G	A
6	rs6456014	166199513	C	A
6	rs6456015	166199560	C	T
6	rs75511212	166199877	A	G
6	rs78478074	166200471	C	A
6	rs6904237	166201024	C	T
6	rs9348046	166201654	A	G
6	rs4709986	166201878	A	G
6	rs80083199	166202754	C	T
6	rs6906795	166203217	A	G
6	rs9355548	166203969	G	A
6	rs9348047	166204137	G	C
6	rs9365920	166204195	T	C
6	rs9365921	166204288	G	A
6	rs9365922	166204605	A	T
6	rs62427294	166205125	C	T
6	rs62427295	166207749	A	T
6	rs117117180	166207964	A	G
6	rs62427296	166208234	G	A
6	rs77335665	166209197	G	A
6	rs75229429	166209371	C	A
6	rs12191509	166209437	T	A
6	rs9356390	166209678	A	G
6	rs62427297	166209834	A	G
6	rs116943259	166209864	G	A
6	rs138387193	166209870	G	A
6	rs12529266	166210299	C	A
6	rs1494768	166210303	A	G
6	rs7762369	166210602	G	A
6	rs1494769	166210622	C	T
6	rs10806832	166210850	A	C
6	rs12526226	166210892	G	A
6	rs1389921	166211019	G	A
6	rs6917116	166211309	T	C
6	rs77020217	166211707	G	A
6	rs12526697	166211826	G	A
6	rs12525512	166211873	T	C
6	rs117832854	166212035	C	T
6	rs62427298	166212076	A	G
6	rs11755142	166212255	G	A
6	rs6905324	166213201	A	G
6	rs7747967	166213415	T	C
6	rs12208009	166213856	T	C
6	rs7765722	166213881	G	T
6	rs77085570	166213980	T	A
6	rs57690076	166214032	C	G
6	rs10806833	166214237	T	C
6	rs117264521	166214464	C	G
6	rs9355549	166214562	G	T
6	rs10946102	166215418	C	A
6	rs11755875	166216338	C	A
6	rs80178954	166217635	A	G
6	rs77055593	166217963	T	G
6	rs73243811	166218590	C	A
6	rs9347090	166219348	C	T
6	rs149560941	166219823	C	T
6	rs4709091	166219873	C	T
6	rs4609007	166220895	T	C
6	rs117692989	166221227	C	A
6	rs116956616	166221232	G	T
6	rs923969	166221834	C	T
6	rs78077224	166223169	G	A
6	rs73243820	166223323	A	G
6	rs12528503	166223962	C	T
6	rs12523813	166223997	T	C
6	rs13203335	166224027	C	T
6	rs10455962	166224203	G	A
6	rs12528550	166224280	C	T
6	rs6916916	166224436	G	A
6	rs73243824	166224717	A	C
6	rs9356392	166225336	T	C
6	rs6929019	166225696	C	T
6	rs34588164	166225936	C	G
6	rs74886704	166226054	G	A
6	rs13212178	166226232	C	G
6	rs111407779	166226955	C	T
6	rs6935732	166227005	C	T
6	rs9365923	166227572	C	T
6	rs9348048	166227582	A	G
6	rs6940601	166227983	G	A
6	rs35500535	166228214	C	T
6	rs6899369	166228301	C	T
6	rs9356393	166228646	G	A
6	rs79108178	166229020	C	A
6	rs13194061	166229318	G	T
6	rs13213902	166229426	T	G
6	rs113369837	166229565	G	C
6	rs1874195	166229669	C	T
6	rs112814362	166229706	G	C
6	rs10455964	166230553	G	A
6	rs36003873	166230800	A	G
6	rs9459508	166231127	C	T
6	rs35640238	166231218	T	C
6	rs12663089	166231293	T	G
6	rs10806834	166231573	A	G
6	rs4709988	166231777	T	C
6	rs62427307	166231850	T	A
6	rs59391056	166232368	A	G
6	rs6903063	166232454	A	G
6	rs6903225	166232536	A	G
6	rs6938230	166232733	G	A
6	rs11760045	166233440	C	G
6	rs11753721	166233597	T	C
6	rs36063895	166234327	T	G
6	rs6902965	166234646	G	T
6	rs62425079	166234699	G	A
6	rs12200978	166234958	T	C
6	rs9356394	166235075	C	T
6	rs9365924	166235357	T	C
6	rs9355550	166235618	A	G
6	rs9459509	166235636	T	C
6	rs6456018	166236049	T	A
6	rs1115675	166236242	A	G
6	rs34147992	166237132	C	T
6	rs6920450	166237286	G	T
6	rs6905881	166237416	T	C
6	rs6920797	166237461	G	T
6	rs6926924	166237770	C	T
6	rs1389922	166237771	A	G
6	rs6906820	166238123	A	G
6	rs6926525	166238265	G	T
6	rs6903746	166241607	C	T
6	rs73031969	166242247	G	A
6	rs1874192	166242602	C	T
6	rs1874191	166243001	C	T
6	rs117536369	166243832	C	T
6	rs6931483	166244574	G	T
6	rs7772849	166245312	C	G
6	rs73031979	166245581	A	G
6	rs73031982	166246375	T	A
6	rs1874189	166246642	C	T
6	rs1874190	166246659	C	T
6	rs2036017	166247260	C	T
6	rs3931253	166247277	A	G
6	rs11758921	166247384	A	G
6	rs57044063	166248317	C	T
6	rs60398222	166248450	T	C
6	rs59756736	166248702	T	C
6	rs7741397	166249068	T	C
6	rs66764126	166249187	G	A
6	rs67118378	166249423	G	A
6	rs66520352	166249435	C	G
6	rs12191225	166249979	A	G
6	rs12197293	166250144	G	T
6	rs55730317	166251769	A	G
6	rs77181082	166252208	A	C
6	rs67213228	166253823	T	C
6	rs9295315	166254991	G	A
6	rs12198868	166256528	G	A
6	rs34987904	166257292	C	T
6	rs6915702	166257570	A	G
6	rs11760158	166258120	C	T
6	rs34260003	166258258	C	G
6	rs34915231	166258281	T	C
6	rs75170647	166258569	A	T
6	rs74874127	166258617	T	C
6	rs142896475	166258731	A	G
6	rs75222357	166258781	C	G
6	rs117258088	166259028	A	G
6	rs9365927	166259450	G	A
6	rs75333622	166259498	G	C
6	rs118014721	166259825	C	T
6	rs74750167	166260120	C	T
6	rs4709989	166260182	G	A
6	rs55805234	166260464	A	G
6	rs6900261	166260836	T	C
6	rs9459515	166261747	G	C
6	rs116610389	166261775	C	T
6	rs79336318	166261974	C	T
6	rs79987595	166262048	C	T
6	rs6922489	166262523	G	A
6	rs9348049	166263379	A	G
6	rs9348050	166263488	T	C
6	rs146631960	166265215	A	C
6	rs76348303	166265292	A	G
6	rs73033988	166265648	G	A
6	rs116959524	166265814	G	A
6	rs78839136	166265968	C	T
6	rs6913711	166266007	G	T
6	rs6913864	166266083	G	A
6	rs6456021	166266106	A	G
6	rs13201944	166266219	C	T
6	rs7751553	166266322	G	A
6	rs7739490	166267327	A	G
6	rs73033992	166267780	G	C
6	rs73033995	166267880	C	G
6	rs77127203	166267889	G	A
6	rs144061681	166268241	A	C
6	rs12207154	166269005	A	G
6	rs74442463	166269285	A	T
6	rs77614487	166269365	C	T
6	rs73033998	166269425	A	G
6	rs79027708	166269498	A	T
6	rs2500483	166269823	C	T
6	rs78549814	166270037	A	G
6	rs2498537	166270257	C	T
6	rs2498536	166270447	A	G
6	rs883305	166270530	C	T
6	rs79536703	166270662	G	A
6	rs76383586	166270698	A	G
6	rs77290436	166270764	C	T
6	rs78435635	166271244	T	C
6	rs75158443	166271531	G	C
6	rs75066061	166271721	C	A
6	rs78495018	166271981	C	T
6	rs6908637	166271995	C	T
6	rs76310169	166271996	G	A
6	rs6930696	166272044	A	G
6	rs77247883	166272242	A	G
6	rs79082502	166272421	T	C
6	rs76276920	166272504	C	T
6	rs78641876	166272752	C	T
6	rs2498584	166272817	T	A
6	rs6910287	166273572	T	C
6	rs67165479	166273658	G	A
6	rs71571423	166273668	G	A
6	rs141067525	166273687	A	T
6	rs2498583	166273733	A	G
6	rs2500479	166273771	A	G
6	rs2934845	166273992	C	T
6	rs2453391	166274078	A	G
6	rs35441102	166274229	A	G
6	rs13213159	166274585	G	A
6	rs111372659	166274725	G	A
6	rs77024620	166274734	A	G
6	rs13217352	166274762	C	T
6	rs2934846	166274861	G	C
6	rs2934847	166274869	T	C
6	rs75850787	166274879	G	A
6	rs35389574	166274883	G	A
6	rs2934848	166275046	T	C
6	rs138005272	166275127	G	C
6	rs3002429	166275380	C	T
6	rs2453392	166275615	G	T
6	rs35484997	166275714	C	T
6	rs146294416	166276352	C	A
6	rs1845530	166276368	C	A
6	rs1845531	166276448	A	G
6	rs76159240	166276659	C	T
6	rs78603795	166276660	G	A
6	rs2498582	166276818	T	C
6	rs2453393	166276847	A	G
6	rs2498581	166277064	T	C
6	rs2498580	166277602	C	T
6	rs78075358	166278152	C	T
6	rs6913843	166278583	C	T
6	rs2500460	166279546	A	G
6	rs2453390	166279784	A	G
6	rs114547158	166279952	C	T
6	rs111996619	166279953	A	G
6	rs74902118	166280319	A	G
6	rs2453399	166280371	G	T
6	rs112157615	166280420	A	C
6	rs2500462	166280822	A	T
6	rs78608162	166280909	A	G
6	rs6456023	166280947	T	A
6	rs73038001	166281106	C	T
6	rs2500463	166281408	C	T
6	rs34008776	166281512	G	A
6	rs2498579	166281942	T	G
6	rs2498578	166281989	G	A
6	rs6920942	166282091	T	G
6	rs9348052	166282194	T	A
6	rs2457988	166282719	C	T
6	rs2461729	166282809	C	A
6	rs2500464	166283415	T	C
6	rs2948551	166283791	T	C
6	rs143424750	166284024	A	T
6	rs13437602	166284212	A	C
6	rs2498577	166284239	C	G
6	rs2500465	166284512	C	G
6	rs13203696	166284517	C	T
6	rs2500466	166284576	A	G
6	rs34717377	166285202	C	A
6	rs2453394	166285257	G	A
6	rs2498576	166285320	T	G
6	rs2500467	166285525	A	T
6	rs80205656	166285991	G	C
6	rs2453395	166286532	G	A
6	rs2461730	166286541	C	T
6	rs35004241	166286741	C	T
6	rs9295317	166286935	T	C
6	rs117536464	166287016	C	T
6	rs2323031	166287017	A	G
6	rs2498575	166287778	T	C
6	rs79802500	166287855	C	T
6	rs2500468	166287959	C	T
6	rs2453396	166287984	T	G
6	rs11753279	166288080	A	C
6	rs7776001	166288172	C	A
6	rs79336016	166288734	A	G
6	rs2461731	166288947	A	G
6	rs2248940	166289015	C	T
6	rs2280556	166289033	A	G
6	rs9356400	166289088	C	G
6	rs2248926	166289171	A	G
6	rs2248925	166289190	G	A
6	rs77793714	166289490	A	C
6	rs2280559	166289701	T	C
6	rs2172784	166290093	T	C
6	rs3002430	166290156	G	A
6	rs66677968	166290268	G	C
6	rs2461733	166291270	G	T
6	rs34092665	166291519	T	C
6	rs2457986	166291614	T	C
6	rs77585694	166291645	A	C
6	rs60065255	166291848	C	T
6	rs2498573	166292138	C	G
6	rs2457985	166292204	C	T
6	rs56265351	166292321	G	A
6	rs6902680	166292423	A	T
6	rs1160013	166292632	G	A
6	rs13212052	166294190	T	C
6	rs872142	166294615	T	C
6	rs2500470	166294778	T	C
6	rs2457987	166294798	T	C
6	rs2453397	166294953	A	G
6	rs2453398	166295122	A	G
6	rs62425102	166295425	G	A
6	rs3002705	166295461	T	C
6	rs2461717	166295784	G	A
6	rs34365223	166296096	G	A
6	rs2461718	166296306	T	C
6	rs2461719	166296357	A	G
6	rs2500471	166296379	G	A
6	rs35677738	166296445	C	T
6	rs35977688	166296476	C	A
6	rs139878408	166296494	C	T
6	rs1567527	166296923	A	G
6	rs1009902	166296990	T	G
6	rs1845532	166297201	C	G
6	rs150139603	166297463	C	T
6	rs883299	166297510	A	G
6	rs74417658	166297525	C	G
6	rs883298	166297634	G	A
6	rs2500472	166297966	T	G
6	rs2500473	166298086	C	T
6	rs58667017	166298349	C	A
6	rs12528035	166298470	T	A
6	rs59008905	166298600	G	A
6	rs955075	166298612	C	T
6	rs6933266	166299128	C	T
6	rs6932405	166299347	G	T
6	rs9459517	166299400	C	T
6	rs9459518	166299442	A	C
6	rs117082596	166299518	A	C
6	rs4709991	166299569	A	G
6	rs9459519	166299736	A	C
6	rs77203953	166299779	G	A
6	rs4709992	166299798	C	A
6	rs9365930	166300361	A	G
6	rs35362343	166300432	G	T
6	rs9365931	166300544	C	T
6	rs2323032	166300687	G	A
6	rs2089812	166300842	T	C
6	rs2089813	166300892	C	T
6	rs2089814	166301083	C	T
6	rs2874947	166301117	T	G
6	rs2323033	166301156	C	T
6	rs9365932	166301251	A	G
6	rs9365933	166301440	C	T
6	rs9356402	166301524	G	A
6	rs6901950	166301544	G	T
6	rs6929986	166301742	A	C
6	rs6934913	166301876	T	C
6	rs6456025	166301883	T	C
6	rs6908274	166301898	C	A
6	rs6906978	166301909	G	A
6	rs6456026	166302019	G	A
6	rs9365934	166302693	T	A
6	rs79623227	166302873	C	T
6	rs11756670	166302990	T	C
6	rs11753760	166303031	C	T
6	rs34862806	166303077	C	T
6	rs2461734	166303106	T	C
6	rs11756707	166303168	T	G
6	rs117431321	166303323	G	A
6	rs56404786	166303788	G	A
6	rs11754381	166303810	C	A
6	rs9365935	166303836	T	C
6	rs9457117	166303903	T	C
6	rs9355551	166304163	C	T
6	rs1879934	166304431	G	A
6	rs1879933	166304452	C	T
6	rs1879932	166304513	T	A
6	rs74800915	166304692	A	G
6	rs10946105	166304757	T	C
6	rs867889	166304955	A	G
6	rs867887	166305146	T	C
6	rs867888	166305147	G	C
6	rs6938219	166305408	C	G
6	rs6938224	166305413	C	G
6	rs907239	166305562	G	A
6	rs2136963	166305746	C	T
6	rs2175410	166305959	A	G
6	rs116983004	166306257	G	C
6	rs35868231	166306299	A	G
6	rs76230850	166306357	C	T
6	rs13207550	166306384	A	G
6	rs73786807	166306504	C	A
6	rs2323034	166306809	G	A
6	rs2323035	166306853	A	G
6	rs2323036	166307012	C	T
6	rs146549721	166307127	G	A
6	rs6456027	166307353	T	C
6	rs6456028	166307598	G	A
6	rs2461723	166307619	T	C
6	rs6456029	166307718	T	C
6	rs78364759	166307982	C	T
6	rs2140232	166308090	A	T
6	rs9364825	166308198	A	G
6	rs35094259	166308363	C	G
6	rs7751048	166308584	C	A
6	rs7749915	166308611	G	C
6	rs10806835	166308924	G	A
6	rs9459522	166309167	G	A
6	rs2457984	166309245	A	T
6	rs2457983	166309249	G	T
6	rs2461722	166309288	T	C
6	rs2461721	166309667	G	C
6	rs9457118	166309832	C	T
6	rs34436918	166309904	C	T
6	rs6909310	166310359	T	A
6	rs6925419	166310362	C	T
6	rs34337878	166310459	C	T
6	rs2461720	166310711	A	G
6	rs2500474	166310839	T	C
6	rs7747429	166310842	A	G
6	rs75724604	166310867	G	C
6	rs117565364	166311124	C	G
6	rs77394041	166311594	C	T
6	rs74700353	166311617	C	A
6	rs13215993	166311858	G	A
6	rs62425122	166311987	G	A
6	rs4709993	166312120	A	G
6	rs4709994	166312314	C	T
6	rs2461728	166312506	A	T
6	rs2500477	166312620	C	G
6	rs7382642	166312832	C	T
6	rs7381413	166312904	A	G
6	rs7381738	166313074	T	A
6	rs2461727	166313100	T	C
6	rs7381453	166313164	A	G
6	rs2500478	166313190	G	A
6	rs75719744	166313233	G	A
6	rs4709995	166313447	C	T
6	rs2457982	166313684	G	A
6	rs9365936	166313726	G	A
6	rs78953978	166314150	G	C
6	rs74420601	166314179	A	G
6	rs74974278	166314368	A	G
6	rs11754383	166314612	C	T
6	rs78048330	166314718	T	G
6	rs78709253	166314758	T	C
6	rs78758600	166314774	T	C
6	rs74890862	166314894	C	T
6	rs75441205	166314919	C	T
6	rs6936063	166315001	C	T
6	rs6936068	166315018	C	T
6	rs6936253	166315108	C	T
6	rs6920052	166315221	T	C
6	rs35239798	166315249	C	T
6	rs117667378	166315261	C	T
6	rs13205591	166315518	T	C
6	rs6937183	166315607	C	A
6	rs6920585	166315746	A	G
6	rs80160077	166315854	A	C
6	rs75666235	166315894	C	T
6	rs9365937	166316038	C	T
6	rs2457981	166316132	G	A
6	rs9365938	166316192	C	T
6	rs75476761	166316365	A	G
6	rs75941856	166316473	G	A
6	rs78216990	166316526	T	C
6	rs76325961	166316731	A	G
6	rs2461726	166316838	A	C
6	rs78274491	166316998	C	T
6	rs79711657	166317085	A	G
6	rs11751530	166317300	G	A
6	rs77395988	166317336	C	T
6	rs76473725	166317344	G	A
6	rs2457980	166317457	A	G
6	rs2461725	166317884	G	A
6	rs35437386	166318545	T	C
6	rs2948550	166318971	C	T
6	rs61711217	166319791	A	G
6	rs57041750	166319889	A	G
6	rs2500480	166321155	A	T
6	rs79774627	166321163	A	T
6	rs116233253	166321165	A	G
6	rs9356403	166321495	A	G
6	rs9347096	166321737	A	G
6	rs2500481	166321756	T	C
6	rs78908338	166322357	C	T
6	rs2500482	166323038	G	A
6	rs6909189	166323542	G	A
6	rs56380150	166324330	C	T
6	rs1124620	166324560	G	A
6	rs9356404	166324973	T	C
6	rs74758048	166326032	G	T
6	rs9459529	166326802	T	C
6	rs9347097	166327034	G	A
6	rs66687865	166327066	G	A
6	rs10946106	166327142	C	T
6	rs9347098	166327471	A	G
6	rs9347099	166327886	G	T
6	rs35305808	166328566	A	G
6	rs6929724	166329047	T	G
6	rs991946	166329862	C	T
6	rs2323121	166330015	C	T
6	rs2323122	166330020	C	G
6	rs7766975	166330297	A	G
6	rs6908395	166330340	G	A
6	rs6456030	166331007	C	T
6	rs7772128	166331144	A	G
6	rs6937675	166331227	A	G
6	rs12528241	166331331	G	A
6	rs6899775	166331460	T	C
6	rs9459530	166333758	A	T
6	rs9459531	166333799	A	G
6	rs12525604	166334272	A	G
6	rs77343257	166334592	A	G
6	rs36110919	166334816	G	A
6	rs10946107	166335044	C	T
6	rs893310	166335521	T	C
6	rs75340726	166335723	G	A
6	rs76458034	166335815	T	C
6	rs78824932	166335847	C	T
6	rs76429375	166335858	C	T
6	rs7775413	166336597	T	C
6	rs9365939	166336825	A	G
6	rs6920023	166337371	C	T
6	rs77880162	166337383	T	G
6	rs76197788	166337929	G	C
6	rs9459532	166338286	A	G
6	rs143296549	166338694	C	T
6	rs2118353	166339091	C	T
6	rs9348054	166339422	C	T
6	rs59719123	166340226	A	G
6	rs1474296	166340770	G	C
6	rs9364826	166341464	C	T
6	rs7763916	166341547	T	C
6	rs7768382	166341870	T	C
6	rs66751203	166341911	C	A
6	rs78445822	166341997	C	T
6	rs9459535	166342423	C	A
6	rs9348055	166342575	C	T
6	rs4472324	166342650	A	G
6	rs75076459	166342958	G	T
6	rs1561254	166342979	T	C
6	rs920236	166343090	T	A
6	rs9365940	166343144	A	G
6	rs74609900	166343885	G	A
6	rs76472289	166344009	A	G
6	rs77343208	166344015	T	C
6	rs9356405	166344079	G	T
6	rs76399508	166344813	A	G
6	rs598902	166345179	C	G
6	rs9459541	166345216	T	C
6	rs2016694	166345564	C	A
6	rs1158120	166345801	C	T
6	rs148993403	166346026	A	G
6	rs673181	166346148	C	T
6	rs80167979	166346328	A	C
6	rs117978276	166346499	T	C
6	rs74610544	166346566	A	T
6	rs11758588	166346608	T	C
6	rs80070446	166346750	G	A
6	rs660244	166346764	G	A
6	rs73027531	166347213	T	C
6	rs7767813	166347494	T	A
6	rs7749185	166348307	C	G
6	rs9457122	166348312	G	A
6	rs1397686	166348640	G	A
6	rs12215476	166348804	A	C
6	rs11961199	166349324	T	C
6	rs76057161	166349798	G	A
6	rs300114	166350042	C	A
6	rs75857594	166350330	C	A
6	rs73027537	166350386	G	A
6	rs167269	166350430	G	A
6	rs10946109	166350593	A	C
6	rs117505294	166350668	T	C
6	rs184189	166350900	G	T
6	rs79693238	166351052	G	T
6	rs73254566	166351055	T	C
6	rs76869844	166351088	G	C
6	rs12194063	166351278	T	C
6	rs78285315	166351352	G	C
6	rs77943121	166351434	C	T
6	rs76006581	166351479	A	C
6	rs12194248	166351588	T	C
6	rs487173	166351679	A	G
6	rs34527299	166351725	C	T
6	rs2500485	166352068	T	G
6	rs77897144	166352138	G	T
6	rs57296542	166352268	G	A
6	rs13201817	166352404	A	G
6	rs2293184	166352854	C	T
6	rs2293183	166353304	T	A
6	rs2293182	166353583	G	A
6	rs67996003	166353943	G	A
6	rs12208047	166354047	C	G
6	rs300113	166354374	A	C
6	rs167268	166354509	C	T
6	rs10455965	166354562	C	T
6	rs474392	166354564	G	T
6	rs67424595	166354884	A	C
6	rs1397685	166355082	C	T
6	rs300112	166355154	A	C
6	rs79821458	166355415	C	A
6	rs118038473	166355633	G	A
6	rs300111	166355687	G	A
6	rs75124846	166355758	A	T
6	rs300110	166355837	A	G
6	rs300109	166356204	A	G
6	rs300108	166356603	G	A
6	rs76559975	166356607	G	A
6	rs76003937	166357056	A	G
6	rs9295318	166357281	G	A
6	rs300107	166357441	C	T
6	rs188503	166357562	G	A
6	rs213996	166357651	C	G
6	rs543753	166357984	C	A
6	rs188502	166358328	G	A
6	rs35886707	166358774	C	T
6	rs653094	166360715	A	G
6	rs532307	166360719	G	T
6	rs167267	166361051	G	A
6	rs9457123	166361101	G	C
6	rs300106	166361425	T	A
6	rs300105	166361604	T	G
6	rs117149118	166361606	G	T
6	rs11756223	166362013	T	C
6	rs300104	166362645	G	A
6	rs300103	166362706	G	C
6	rs6937549	166362761	C	T
6	rs300101	166362844	A	G
6	rs300100	166362944	T	G
6	rs9459542	166363425	A	G
6	rs77563178	166363520	T	C
6	rs2500486	166363633	T	C
6	rs9459543	166363637	C	A
6	rs9459544	166363668	A	T
6	rs13210201	166363681	T	C
6	rs300120	166364086	A	G
6	rs300119	166364762	T	C
6	rs300118	166365203	C	G
6	rs93622	166365759	A	C
6	rs11752487	166365972	C	G
6	rs139300835	166365978	C	T
6	rs9459545	166366402	T	A
6	rs9459546	166366451	G	T
6	rs300117	166366474	A	G
6	rs705790	166366509	A	G
6	rs7751441	166366573	C	A
6	rs56810654	166366788	T	C
6	rs300116	166366816	C	T
6	rs59467904	166366821	G	T
6	rs300115	166366882	T	C
6	rs57816219	166366883	C	A
6	rs61195005	166366905	C	T
6	rs59148146	166366906	C	G
6	rs213997	166367429	G	A
6	rs9348056	166367776	C	T
6	rs3914144	166368397	C	T
6	rs3914143	166368400	G	A
6	rs705791	166368450	T	G
6	rs705792	166368956	T	C
6	rs10455967	166369261	G	C
6	rs7767490	166369482	C	T
6	rs1321782	166370111	A	T
6	rs62425367	166370490	C	G
6	rs12203748	166371492	C	T
6	rs697461	166372632	T	A
6	rs62425368	166373212	C	G
6	rs61080678	166373748	A	G
6	rs4083115	166373897	C	T
6	rs705794	166374023	T	C
6	rs697462	166374108	C	A
6	rs62425370	166374368	C	T
6	rs697463	166374654	C	T
6	rs73260541	166374774	G	A
6	rs62425371	166374792	G	A
6	rs697464	166375091	A	G
6	rs62425372	166375470	G	A
6	rs697465	166375580	T	C
6	rs73260544	166375634	G	A
6	rs62425373	166375887	G	A
6	rs6899687	166376465	C	A
6	rs697466	166376620	T	G
6	rs705795	166376825	T	C
6	rs705796	166377166	G	A
6	rs76008717	166377615	T	C
6	rs9356407	166378245	C	G
6	rs697467	166379282	T	G
6	rs697468	166379443	G	A
6	rs697469	166379480	A	G
6	rs697470	166379639	G	A
6	rs697471	166379896	C	T
6	rs79027746	166379999	G	A
6	rs10946111	166380319	A	G
6	rs60755860	166380841	C	T
6	rs776658	166380974	C	T
6	rs705797	166381039	G	C
6	rs705798	166381161	T	C
6	rs705799	166381460	G	A
6	rs705800	166381605	G	C
6	rs10946112	166381998	C	T
6	rs705801	166383355	A	G
6	rs57198586	166383517	G	A
6	rs705802	166383562	C	T
6	rs9348057	166383889	G	C
6	rs3846782	166384010	A	C
6	rs776359	166384301	A	T
6	rs11969008	166385888	C	A
6	rs13437489	166385941	C	T
6	rs705803	166386232	T	A
6	rs11758737	166386422	C	T
6	rs705804	166387129	A	C
6	rs697472	166387287	A	G
6	rs117482984	166387410	A	G
6	rs79957253	166387730	T	C
6	rs56135425	166388383	C	T
6	rs705805	166388618	A	G
6	rs60115028	166388780	C	G
6	rs12205521	166389869	G	A
6	rs705806	166389994	G	A
6	rs12202930	166391328	T	A
6	rs776360	166391675	A	C
6	rs12209159	166391685	G	C
6	rs776361	166391824	A	C
6	rs776362	166391991	T	C
6	rs12209340	166391992	G	A
6	rs9364827	166393047	C	T
6	rs77459212	166393517	G	A
6	rs3846783	166395367	C	A
6	rs74504835	166395536	C	T
6	rs73260573	166396027	T	G
6	rs58655794	166396301	A	G
6	rs9348058	166396607	A	T
6	rs697473	166396880	T	C
6	rs73260577	166397831	A	T
6	rs79158269	166398370	G	A
6	rs76464449	166398415	T	A
6	rs73260581	166398519	C	G
6	rs76523601	166398613	T	C
6	rs697474	166400092	G	C
6	rs62425393	166400854	G	A
6	rs149064961	166401184	C	A
6	rs697475	166401512	T	A
6	rs73787125	166402814	G	A
6	rs73787126	166402815	C	A
6	rs78620137	166403456	A	T
6	rs705807	166403527	T	G
6	rs7450600	166403646	T	C
6	rs10806836	166403991	T	G
6	rs300122	166404335	A	G
6	rs11964435	166404614	C	T
6	rs300124	166404942	G	A
6	rs116945586	166405283	T	A
6	rs73260589	166405928	G	A
6	rs697476	166407103	A	G
6	rs300128	166407866	C	T
6	rs3906093	166408314	C	G
6	rs9356408	166408316	G	A
6	rs697477	166408390	C	T
6	rs75437700	166408454	G	T
6	rs300129	166408949	C	T
6	rs117361092	166408990	A	C
6	rs80282688	166410480	A	T
6	rs300139	166410733	G	A
6	rs300140	166411389	A	G
6	rs77440721	166411437	A	G
6	rs300141	166411934	G	A
6	rs697478	166412025	C	T
6	rs697479	166413488	T	C
6	rs12209946	166413517	G	A
6	rs78902413	166415089	C	T
6	rs73264718	166415767	G	C
6	rs80253927	166415887	C	T
6	rs62425398	166416028	C	A
6	rs697481	166416369	C	T
6	rs73264721	166416772	A	G
6	rs9348059	166416794	A	T
6	rs300132	166417218	G	C
6	rs13197926	166418329	C	T
6	rs300133	166418568	G	A
6	rs480621	166419693	G	T
6	rs300138	166420136	G	A
6	rs6927228	166420900	C	T
6	rs300143	166421127	A	G
6	rs74900203	166421145	C	G
6	rs3846784	166421433	G	C
6	rs697482	166421637	T	C
6	rs300144	166422831	T	G
6	rs697483	166423517	C	G
6	rs76158016	166423709	C	T
6	rs300145	166424456	C	T
6	rs9347100	166424978	C	A
6	rs146358862	166424992	G	A
6	rs697484	166425326	A	C
6	rs705808	166425358	T	C
6	rs76717658	166425421	C	A
6	rs9348060	166425824	G	C
6	rs34015852	166426632	A	G
6	rs697485	166426905	C	A
6	rs62425402	166427259	C	T
6	rs300147	166427325	T	A
6	rs696276	166428754	C	T
6	rs4145096	166429202	A	C
6	rs73029686	166429677	G	A
6	rs696277	166430347	T	A
6	rs696278	166430641	T	C
6	rs9365941	166431060	G	A
6	rs143107209	166431658	G	T
6	rs300148	166431847	A	G
6	rs705809	166432504	C	T
6	rs73029689	166433168	C	T
6	rs76528372	166433763	G	A
6	rs111455509	166434257	G	A
6	rs9348064	166436895	C	A
6	rs666300	166437151	A	G
6	rs705810	166437537	T	C
6	rs776363	166437842	A	G
6	rs705811	166438300	A	C
6	rs705812	166438432	T	C
6	rs697486	166438638	T	C
6	rs697487	166438811	C	T
6	rs9365943	166438890	C	G
6	rs697488	166439158	C	T
6	rs1742246	166439226	T	G
6	rs1719318	166439227	C	G
6	rs300098	166439689	T	C
6	rs9348065	166440031	C	T
6	rs697489	166440428	A	G
6	rs697490	166440695	A	G
6	rs697491	166441028	C	T
6	rs697492	166441592	A	G
6	rs705814	166441603	A	G
6	rs705815	166441820	G	C
6	rs7739162	166442769	A	T
6	rs9365944	166444025	A	C
6	rs11754020	166444054	C	T
6	rs75333977	166444070	G	T
6	rs73264765	166444143	C	A
6	rs300097	166444858	T	G
6	rs73264766	166444909	C	T
6	rs67593829	166445112	A	G
6	rs300096	166445923	T	G
6	rs73252820	166446087	G	A
6	rs141111105	166446108	C	T
6	rs7756176	166446192	A	T
6	rs77730292	166446717	G	A
6	rs2323044	166447606	C	T
6	rs300094	166448005	G	C
6	rs6908131	166448136	G	A
6	rs1066429	166448146	T	C
6	rs12194052	166448803	G	C
6	rs4126328	166448970	A	C
6	rs300093	166449063	T	G
6	rs777582	166450141	C	A
6	rs4100719	166450490	A	T
6	rs777581	166450745	C	T
6	rs13209462	166451050	G	A
6	rs12195036	166451697	T	C
6	rs1083335	166452051	G	T
6	rs76386091	166452378	A	G
6	rs3903693	166452503	T	G
6	rs113901371	166452934	T	C
6	rs75352970	166454249	T	C
6	rs7751393	166454394	C	T
6	rs1830571	166454850	A	T
6	rs9365945	166455280	C	T
6	rs77750196	166455355	G	A
6	rs9365946	166455518	C	A
6	rs777572	166455541	G	A
6	rs74751412	166455549	T	A
6	rs777573	166455916	C	A
6	rs777574	166456096	G	A
6	rs777575	166456411	C	T
6	rs777576	166456724	A	G
6	rs11754261	166456731	G	A
6	rs12202910	166458710	G	T
6	rs705819	166458910	T	C
6	rs58351430	166459658	C	T
6	rs705820	166459872	A	G
6	rs705821	166459954	A	T
6	rs705822	166460024	T	G
6	rs7769526	166460535	T	C
6	rs56179715	166460945	A	G
6	rs777191	166461499	G	C
6	rs6902491	166461846	T	G
6	rs10946115	166462446	A	T
6	rs9348066	166462511	C	T
6	rs35540914	166462671	G	A
6	rs61592515	166462745	T	C
6	rs117199564	166463548	G	A
6	rs9348067	166463618	T	C
6	rs75741865	166464158	A	G
6	rs300617	166464707	T	C
6	rs420415	166465095	T	G
6	rs113459643	166465108	G	A
6	rs777578	166465267	A	G
6	rs62425419	166465479	G	C
6	rs705823	166465649	G	A
6	rs214128	166465918	G	A
6	rs390935	166466472	A	T
6	rs11966101	166467299	T	C
6	rs300614	166468915	T	C
6	rs705824	166469060	T	C
6	rs705825	166469700	A	G
6	rs4710003	166470464	A	C
6	rs2753887	166470614	G	T
6	rs1321781	166472165	G	A
6	rs35550504	166472313	A	G
6	rs1664210	166472594	T	C
6	rs74583927	166472825	C	A
6	rs1838609	166473207	T	G
6	rs3127370	166473586	G	C
6	rs117938077	166473735	C	T
6	rs4355586	166474710	A	T
6	rs139206723	166474803	C	G
6	rs4458652	166474887	A	G
6	rs4475304	166475059	T	C
6	rs4607409	166475713	C	T
6	rs6924899	166476996	A	C
6	rs11751917	166478102	G	A
6	rs12192461	166478324	G	A
6	rs9459553	166478382	C	A
6	rs1838605	166478458	G	A
6	rs9459554	166478614	G	A
6	rs9364829	166479003	C	A
6	rs6456034	166479311	G	T
6	rs13194175	166479751	T	G
6	rs12175675	166479797	C	A
6	rs10946116	166480503	T	C
6	rs35666018	166480635	G	A
6	rs10946117	166481647	G	A
6	rs1445286	166482144	T	A
6	rs1900055	166482465	C	T
6	rs35739771	166482539	C	T
6	rs4588666	166482663	T	A
6	rs13215120	166483138	T	C
6	rs80286599	166483943	C	G
6	rs34899518	166484699	T	C
6	rs3127364	166484949	T	C
6	rs116916509	166485334	G	C
6	rs75300567	166485557	C	T
6	rs12211117	166485939	C	T
6	rs13209364	166486316	C	T
6	rs12192972	166486372	T	G
6	rs117350261	166486785	G	T
6	rs9356411	166487606	T	C
6	rs1822875	166487930	T	G
6	rs1822876	166487971	G	A
6	rs1822877	166488290	G	C
6	rs7772060	166488587	G	C
6	rs34995547	166488817	T	C
6	rs2323088	166489448	T	A
6	rs10946118	166489666	G	A
6	rs3127366	166489838	C	A
6	rs147349425	166489963	C	G
6	rs4710004	166490419	G	T
6	rs13196289	166490422	C	T
6	rs10447372	166490562	T	G
6	rs9459559	166491189	G	A
6	rs77025255	166492081	A	G
6	rs3099347	166492102	G	A
6	rs3127368	166492233	C	A
6	rs9365948	166492423	A	T
6	rs56333241	166492503	A	C
6	rs3127369	166492519	C	T
6	rs3099346	166492626	A	G
6	rs3099345	166492751	A	G
6	rs6456037	166492963	T	G
6	rs13190783	166494324	C	T
6	rs9356413	166495218	C	T
6	rs62425435	166495435	A	G
6	rs3127371	166495696	C	A
6	rs12206512	166496325	G	A
6	rs6939898	166497278	A	G
6	rs6917964	166497549	C	T
6	rs9457125	166497593	T	A
6	rs6906614	166497762	T	C
6	rs78130304	166497917	T	C
6	rs75782695	166498075	T	C
6	rs12204109	166498201	A	G
6	rs78704069	166498257	T	C
6	rs78522646	166498488	G	T
6	rs9459560	166498515	T	A
6	rs3127373	166498920	C	T
6	rs117504831	166499064	C	T
6	rs79552862	166499201	T	A
6	rs62425436	166499453	T	C
6	rs3099245	166499571	G	T
6	rs9459561	166499818	A	G
6	rs6910073	166679074	G	A
6	rs9457152	166681128	G	A
6	rs34903650	166682934	G	C
6	rs9457153	166683258	A	T
6	rs7762209	166683526	A	G
6	rs7746795	166683784	C	T
6	rs13197103	166684298	G	C
6	rs34548324	166684378	G	T
6	rs6909260	166684631	G	A
6	rs6909266	166684657	G	A
6	rs6915018	166685496	G	A
6	rs9365990	166685712	C	G
6	rs9356464	166685742	T	C
6	rs9348108	166685897	G	C
6	rs12210235	166686465	C	T
6	rs10946145	166686851	G	A
6	rs10946146	166686875	C	G
6	rs7762329	166687079	G	C
6	rs12174754	166689232	G	A
6	rs9355566	166689600	C	T
6	rs9356465	166689688	C	T
6	rs9356466	166690098	A	G
6	rs9356468	166690133	T	C
6	rs9356469	166690170	C	A
6	rs9356470	166690256	C	T
6	rs9459629	166690925	C	T
6	rs9355567	166691561	A	T
6	rs9355568	166691885	C	G
6	rs9365991	166692095	A	G
6	rs9364841	166692100	G	T
6	rs10946148	166692241	C	T
6	rs10946149	166692377	A	G
6	rs9348111	166693110	A	G
6	rs9348112	166693148	A	G
6	rs10455972	166693801	T	C
6	rs10455973	166693804	T	C
6	rs10455974	166693848	T	C
6	rs12206441	166699558	T	C
6	rs6456071	166700950	A	T
6	rs13216770	166701117	G	A
6	rs62439094	166701166	G	A
6	rs9347120	166703885	T	G
6	rs34375036	166703994	G	A
6	rs12210262	166704148	G	A
6	rs7759603	166704632	G	A
6	rs7763448	166704723	G	A
6	rs10946151	166704744	C	T
6	rs6934656	166706121	G	A
6	rs6915183	166706169	A	G
6	rs6919988	166706319	T	A
6	rs4504454	166706424	G	A
6	rs1033725	166707250	G	A
6	rs7748966	166709232	C	T
6	rs6456072	166709503	T	C
6	rs6456073	166709519	T	G
6	rs7748437	166709577	G	A
6	rs6921353	166710791	G	A
6	rs6921526	166710862	G	A
6	rs6902135	166710938	A	G
6	rs999234	166711287	G	A
6	rs9348115	166711566	G	A
6	rs3926288	166712978	A	G
6	rs9348116	166713038	G	C
6	rs7772415	166713581	A	G
6	rs6932631	166715940	C	T
6	rs12201436	166716847	G	A
6	rs6938819	166716921	C	A
6	rs4710037	166717471	T	C
6	rs4710038	166717538	G	A
6	rs9295332	166718029	C	T
6	rs4710039	166718235	G	A
6	rs7740965	166718335	C	T
6	rs1998167	166718436	G	A
6	rs1998168	166718662	A	G
6	rs4441936	166718927	A	G
6	rs10946152	166720557	G	A
6	rs9348117	166720614	T	C
6	rs911203	166720806	G	C
6	rs13204594	166721211	G	T
6	rs7757150	166721224	C	G
6	rs13205770	166721424	C	T
6	rs115389546	166721667	A	G
6	rs4075452	166722417	T	C
6	rs4075453	166722467	C	T
6	rs4075454	166722486	T	C
6	rs9459644	166722701	G	A
6	rs4710040	166722714	C	G
6	rs12662920	166722871	G	A
6	rs10946153	166722948	T	C
6	rs12662924	166722949	G	C
6	rs7759638	166723630	A	C
6	rs9459645	166723770	C	G
6	rs10946154	166724080	T	A
6	rs34284299	166724131	C	T
6	rs10946155	166724312	T	C
6	rs9347121	166724561	T	C
6	rs12524268	166724587	C	T
6	rs9366002	166724631	T	C
6	rs55936781	166724692	T	C
6	rs9347122	166724730	A	C
6	rs13218257	166724755	T	G
6	rs12526794	166724784	T	C
6	rs9356475	166725263	C	T
6	rs59086118	166725426	C	T
6	rs6935275	166725435	A	G
6	rs9457164	166725622	T	C
6	rs80148374	166725633	A	G
6	rs1575145	166726566	A	G
6	rs10946156	166727244	C	T
6	rs10946157	166727301	T	C
6	rs60636526	166727450	G	A
6	rs9459646	166727463	T	A
6	rs9459647	166727687	C	T
6	rs9459648	166727691	T	C
6	rs9459649	166727745	A	C
6	rs9459650	166728046	T	C
6	rs7454264	166728838	C	G
6	rs4318852	166728853	G	A
6	rs12214433	166729177	G	A
6	rs12209774	166729353	T	C
6	rs12214508	166729354	G	A
6	rs12209828	166729420	T	C
6	rs12214614	166729483	G	C
6	rs59337176	166729589	A	G
6	rs1830558	166729915	T	G
6	rs9355571	166730058	G	A
6	rs9366004	166730160	T	C
6	rs73263155	166730186	C	T
6	rs73788236	166730333	G	A
6	rs9366005	166730466	A	G
6	rs9356476	166730499	A	G
6	rs68016351	166730540	C	T
6	rs9366006	166730737	A	G
6	rs7767887	166731067	T	C
6	rs10946158	166731289	A	C
6	rs927190	166731885	G	A
6	rs9366007	166732338	T	C
6	rs12214281	166732616	A	G
6	rs4598048	166732624	C	G
6	rs9355572	166732650	A	G
6	rs9355573	166732752	T	C
6	rs6918901	166734193	T	C
6	rs9347123	166734653	A	T
6	rs1599841	166734745	T	C
6	rs12209616	166735173	A	G
6	rs7088	166736362	C	T
6	rs12191010	166736518	G	C
6	rs1610311	166737132	C	G
6	rs4710041	166737980	G	A
6	rs9356477	166738902	T	A
6	rs12190616	166739589	A	C
6	rs10806847	166739684	G	A
6	rs941683	166740270	A	G
6	rs9459653	166741921	T	A
6	rs55798887	166742203	G	A
6	rs12214812	166743160	A	G
6	rs9348119	166743760	G	C
6	rs7757549	166744262	C	G
6	rs9459654	166744444	T	C
6	rs6927168	166745394	C	G
6	rs7753161	166745912	T	C
6	rs11752886	166746299	T	C
6	rs10806848	166747404	C	A
6	rs4144887	166747512	G	A
6	rs4144886	166747572	A	G
6	rs4144888	166747796	C	T
6	rs12198613	166747907	T	C
6	rs10455976	166748622	A	C
6	rs4610538	166750247	G	A
6	rs7771603	166750452	A	G
6	rs10455977	166750597	A	G
6	rs10455978	166750753	T	C
6	rs10455809	166750760	G	A
6	rs9356478	166751416	C	T
6	rs4710042	166751677	C	A
6	rs4709111	166751690	T	G
6	rs4709112	166751839	A	G
6	rs73030701	166752751	G	A
6	rs66461381	166752761	T	C
6	rs2092140	166753536	T	A
6	rs9348121	166755012	C	A
6	rs11755305	166755275	T	A
6	rs9356479	166755480	A	G
6	rs10862	166755975	T	C
6	rs11168	166755979	A	C
6	rs2294335	166756130	G	C
6	rs2294334	166756179	C	G
6	rs2294333	166756354	C	T
6	rs11753652	166756991	C	T
6	rs11756694	166757656	T	A
6	rs10946160	166757818	T	C
6	rs6909951	166758198	A	G
6	rs9459656	166758282	A	G
6	rs6916128	166759313	A	G
6	rs2343590	166759622	C	G
6	rs10946161	166760258	G	A
6	rs9457165	166761245	T	C
6	rs6902813	166766142	G	A
6	rs1997661	166767383	T	C
6	rs735297	166769536	C	T
6	rs6918091	166771092	T	A
6	rs9348123	166771814	C	T
6	rs7449594	166774429	A	C
6	rs9355574	166774689	A	G
6	rs7744743	166775619	A	T
6	rs7752716	166775677	T	C
6	rs6456078	166777855	A	G
6	rs6456079	166782143	A	G
6	rs6905635	166784543	G	A
6	rs6912695	166785415	C	T
6	rs9355575	166785456	G	A
6	rs4305699	166787243	C	T
6	rs9366009	166787434	T	G
6	rs9364845	166787636	G	A
6	rs3734605	166791235	C	T
6	rs2343591	166792405	C	T
6	rs1569461	166794044	G	A
6	rs1977056	166794226	G	A
6	rs1977055	166794401	T	C
6	rs1569460	166794736	A	C
6	rs1569459	166795621	A	C
6	rs1546855	166795986	C	T
6	rs1546854	166796433	C	A
6	rs9283865	166796720	T	C
6	rs9295338	166796832	C	G
6	rs1546853	166796911	C	T
6	rs7449629	166798522	T	A
6	rs3757195	166799022	G	A
6	rs3757194	166799165	T	C
6	rs6906844	166799583	T	G
6	rs9295341	166800768	A	G
6	rs9295342	166801130	T	C
6	rs9348124	166801922	T	G
6	rs6456081	166802299	T	C
6	rs9295343	166803251	G	A
6	rs9295344	166804614	A	C
6	rs9356482	166805511	G	A
6	rs9348125	166805614	G	C
6	rs9356483	166805625	G	A
6	rs9348126	166805854	A	G
6	rs2179177	166806793	C	T
6	rs1977054	166806830	G	C
6	rs1977053	166806937	G	C
6	rs1977052	166807079	C	T
6	rs1977051	166807334	A	G
6	rs6918135	166807362	A	G
6	rs1977050	166808540	G	A
6	rs1977049	166808610	T	C
6	rs4710043	166810626	T	G
6	rs9364846	166812085	G	T
6	rs9364847	166813627	C	T
6	rs9295345	166813791	G	T
6	rs9366010	166814074	C	A
6	rs9364848	166814412	A	G
6	rs9355577	166817773	A	G
6	rs9348130	166818594	G	A
6	rs6904288	166818696	G	A
6	rs10806849	166819513	G	C
6	rs9355578	166819774	T	C
6	rs4710044	166822308	A	C
6	rs9459664	166822796	A	G
6	rs2984	166826021	C	T
6	rs909631	166826255	G	A
6	rs760670	166826304	T	C
6	rs2235298	166826595	C	G
6	rs2235297	166826759	A	T
6	rs2235296	166827020	A	G
6	rs2235295	166827436	T	C
6	rs6934944	166829151	C	A
6	rs6925364	166830696	A	C
6	rs6925920	166830978	A	G
6	rs3778435	166852162	C	G
6	rs3778434	166852183	G	C
6	rs7742384	166852409	A	C
6	rs9348134	166852727	T	C
6	rs12216172	166853050	C	T
6	rs9459674	166853139	A	G
6	rs9355580	166853513	C	T
6	rs2205866	166853815	G	A
6	rs34657605	166853889	G	A
6	rs2235294	166854188	A	C
6	rs2235292	166854982	A	G
6	rs2294330	166855228	C	T
6	rs1003642	166855297	G	A
6	rs12153873	166855601	C	T
6	rs2294328	166855811	G	A
6	rs2294327	166856031	G	A
6	rs6915132	166856075	G	A
6	rs73790206	166857336	T	C
6	rs3799673	166857657	C	A
6	rs78801468	166858149	C	T
6	rs2294326	166858437	G	C
6	rs4709113	166858920	G	A
6	rs9457169	166859007	C	T
6	rs9295346	166859080	G	A
6	rs2281062	166859290	C	T
6	rs6456083	166859572	T	C
6	rs2246553	166859725	G	A
6	rs7756092	166859772	A	G
6	rs2281061	166859991	C	T
6	rs2281060	166860024	G	A
6	rs2281059	166860052	T	C
6	rs2281058	166860194	T	G
6	rs2281057	166860270	G	A
6	rs2281056	166860546	A	C
6	rs2281055	166860690	C	T
6	rs2281054	166860792	A	T
6	rs2281053	166860996	A	G
6	rs2281052	166861171	A	G
6	rs2281051	166861292	C	T
6	rs3752927	166861519	T	C
6	rs9457170	166861958	A	G
6	rs7746519	166862136	G	A
6	rs2230730	166862233	T	C
6	rs6932660	166862431	A	G
6	rs6910121	166862844	T	C
6	rs28737237	166863724	C	T
6	rs76964088	166863772	A	G
6	rs79364884	166863776	A	G
6	rs115988783	166863808	G	A
6	rs62647931	166864002	A	G
6	rs10806850	166864190	A	G
6	rs10806851	166864235	C	T
6	rs10806852	166864334	C	T
6	rs2072829	166864406	T	C
6	rs10806853	166864407	A	C
6	rs2072828	166865131	T	C
6	rs9355581	166865273	C	T
6	rs4710048	166865423	C	G
6	rs4710049	166865497	A	G
6	rs4710050	166865586	C	T
6	rs9459676	166865597	T	C
6	rs4710051	166865675	G	C
6	rs9347127	166865689	T	C
6	rs7739961	166866392	G	A
6	rs7741232	166866467	C	T
6	rs6456084	166866514	T	C
6	rs12191994	166867047	G	A
6	rs6912899	166868072	G	A
6	rs6936648	166868176	A	C
6	rs6941841	166868514	T	C
6	rs6913835	166868645	G	A
6	rs2235291	166869208	A	G
6	rs2235288	166870425	A	C
6	rs742113	166870957	G	A
6	rs12213436	166871121	C	T
6	rs9457171	166871834	T	C
6	rs2230729	166873010	C	T
6	rs12208871	166873823	C	T
6	rs9348137	166873945	G	A
6	rs9355582	166874080	T	G
6	rs9355583	166874083	C	T
6	rs10946165	166874150	G	C
6	rs10946166	166874223	C	T
6	rs10946167	166874257	G	C
6	rs9347128	166874300	C	G
6	rs7745806	166874836	T	C
6	rs13207237	166874868	G	A
6	rs3817796	166875819	C	T
6	rs6914209	166876009	T	G
6	rs3817795	166876397	C	T
6	rs3817794	166876579	C	T
6	rs3817792	166876628	T	C
6	rs3817791	166876670	G	A
6	rs3817790	166876708	G	A
6	rs78358254	166876861	C	G
6	rs1004700	166877012	G	A
6	rs1004699	166877118	C	T
6	rs2235287	166877532	C	T
6	rs2235286	166877766	C	T
6	rs2235285	166877902	T	C
6	rs9459677	166877904	A	G
6	rs12202788	166878094	G	A
6	rs9295348	166878708	A	C
6	rs6905447	166878799	C	T
6	rs9295349	166878958	T	C
6	rs2235284	166879891	C	T
6	rs2281047	166880906	G	C
6	rs2281046	166881023	C	T
6	rs16898962	166882049	T	C
6	rs6903548	166882197	A	T
6	rs9364850	166882605	T	C
6	rs16898963	166882664	A	C
6	rs9348138	166882847	C	T
6	rs4710053	166883193	G	A
6	rs12199291	166883844	T	C
6	rs9459678	166883981	T	C
6	rs6902946	166884139	G	A
6	rs6926393	166884211	A	G
6	rs34352661	166884404	A	G
6	rs12660441	166884501	C	T
6	rs117269853	166884508	A	C
6	rs9366015	166884534	G	A
6	rs12199759	166884765	A	G
6	rs2235283	166884848	T	G
6	rs73033745	166885393	G	C
6	rs2235282	166886187	C	T
6	rs2235281	166886305	T	C
6	rs909635	166886340	T	C
6	rs2235280	166886496	C	T
6	rs909634	166886680	T	C
6	rs909633	166886730	A	G
6	rs4709116	166886922	T	C
6	rs4710055	166886984	T	C
6	rs9356488	166887748	A	G
6	rs9348139	166888550	C	T
6	rs9366018	166888681	T	C
6	rs2235279	166888986	A	G
6	rs2235278	166889160	A	G
6	rs4373344	166889281	T	A
6	rs731528	166889707	A	G
6	rs734560	166889994	A	G
6	rs7766185	166891313	T	G
6	rs7766197	166891346	T	C
6	rs2294324	166891600	C	T
6	rs7742938	166891620	C	T
6	rs7771460	166892189	T	C
6	rs7747857	166892307	C	T
6	rs7748165	166892459	C	G
6	rs6456085	166892724	C	T
6	rs6909920	166892798	T	C
6	rs6926193	166892866	C	T
6	rs6456086	166892969	G	A
6	rs6926800	166893239	C	T
6	rs4709117	166893339	A	C
6	rs7768231	166894334	C	T
6	rs6923046	166895390	T	C
6	rs9347129	166895934	A	C
6	rs9347130	166896076	T	C
6	rs6929010	166896330	T	C
6	rs35665106	166896347	C	T
6	rs6935542	166897732	A	G
6	rs9295350	166898856	G	C
6	rs9295351	166898877	T	C
6	rs77080807	166898891	A	T
6	rs7776293	166898971	A	G
6	rs6456088	166899131	A	G
6	rs7761596	166899783	C	T
6	rs909632	166899814	T	C
6	rs1016105	166900150	T	A
6	rs3799671	166901614	C	G
6	rs9366022	166901903	G	A
6	rs3765235	166902211	C	T
6	rs6938359	166902659	T	C
6	rs4709119	166902974	A	G
6	rs61060745	166902975	C	T
6	rs3778432	166903347	T	C
6	rs6940115	166903603	T	C
6	rs147344643	166903728	C	T
6	rs2072833	166903750	G	A
6	rs10946172	166903884	A	T
6	rs2072832	166903962	C	T
6	rs2072831	166903983	C	T
6	rs2072830	166903987	C	A
6	rs2281045	166904398	A	G
6	rs3817786	166904852	G	T
6	rs1569462	166904927	T	C
6	rs3817784	166905078	A	G
6	rs3817783	166905144	G	A
6	rs74817036	166905165	T	C
6	rs3817782	166905201	C	T
6	rs3817781	166905262	C	T
6	rs3817780	166905456	T	C
6	rs3817779	166905534	C	T
6	rs3817778	166905577	A	G
6	rs3817777	166905849	A	G
6	rs9348141	166905984	T	C
6	rs4710056	166906171	T	C
6	rs2235277	166906328	C	G
6	rs4710058	166906436	A	T
6	rs2235276	166907173	T	C
6	rs2235275	166907409	A	C
6	rs6932001	166908820	T	G
6	rs4710059	166910553	A	G
6	rs11752984	166910988	C	G
6	rs4710060	166911033	C	T
6	rs11752989	166911045	C	T
6	rs2281044	166911075	G	A
6	rs6940371	166911186	A	G
6	rs74919629	166911279	T	C
6	rs11757572	166911523	G	A
6	rs78471492	166911650	G	A
6	rs2230732	166912062	C	T
6	rs6923965	166912157	C	T
6	rs6456090	166912195	A	C
6	rs6908029	166912199	T	G
6	rs6908214	166912284	T	C
6	rs2235274	166912503	A	G
6	rs10946173	166912762	C	G
6	rs55675210	166912887	G	A
6	rs28556679	166913251	A	G
6	rs28457815	166913291	C	T
6	rs28439240	166913345	G	C
6	rs71553129	166913358	T	C
6	rs9457173	166913485	T	G
6	rs7740060	166914713	A	G
6	rs61155856	166914735	G	A
6	rs10946174	166915130	G	A
6	rs10946175	166915225	T	C
6	rs2294323	166915537	C	A
6	rs75498069	166915660	T	C
6	rs77311400	166916112	G	A
6	rs12524741	166916312	T	C
6	rs3778431	166916443	C	G
6	rs3778430	166916557	T	C
6	rs6934309	166917340	G	C
6	rs11760025	166917698	C	T
6	rs2071941	166917844	G	A
6	rs2071940	166917937	G	C
6	rs1894660	166919755	C	T
6	rs3799670	166922813	T	C
6	rs395475	166923294	G	A
6	rs3757193	166923463	C	T
6	rs13195698	166924671	G	A
6	rs12526968	166925851	T	C
6	rs3778428	166926531	A	G
6	rs399851	166926560	G	T
6	rs384502	166926955	A	T
6	rs3778423	166927066	G	A
6	rs3778422	166927164	C	T
6	rs3799667	166928011	C	G
6	rs378373	166928580	G	T
6	rs3778418	166928704	G	A
6	rs17505698	166929190	T	C
6	rs145922904	166929337	G	A
6	rs3799665	166929956	G	T
6	rs56019916	166929985	A	C
6	rs73788006	166930110	C	T
6	rs9364852	166930424	T	C
6	rs2157487	166931559	A	C
6	rs9457174	166931952	A	G
6	rs17584003	166932124	A	G
6	rs3799663	166932966	C	T
6	rs6909289	166933346	T	C
6	rs9366025	166934170	A	G
6	rs35302651	166934336	G	A
6	rs55665778	166934842	C	T
6	rs9348145	166934852	T	G
6	rs2187911	166935195	T	C
6	rs3799662	166936007	T	C
6	rs743980	166936021	G	A
6	rs743979	166936092	T	C
6	rs754491	166936094	C	G
6	rs3799658	166936266	G	A
6	rs763188	166936412	T	C
6	rs743977	166936612	A	G
6	rs2157485	166936936	A	G
6	rs2187910	166937100	A	G
6	rs57672678	166937241	G	A
6	rs3778417	166937867	G	A
6	rs1573746	166938137	A	G
6	rs1041920	166938263	A	T
6	rs113418773	166938286	G	A
6	rs12528147	166938422	C	T
6	rs6939941	166938431	T	C
6	rs1041919	166938488	C	T
6	rs12528167	166938571	C	T
6	rs1041918	166938663	C	T
6	rs3799655	166938955	A	G
6	rs3799654	166939152	C	T
6	rs11968040	166939228	C	A
6	rs10214537	166939251	G	C
6	rs13204765	166939613	C	T
6	rs13206998	166939668	G	A
6	rs6903112	166939691	A	C
6	rs6903487	166939920	A	C
6	rs6923077	166939983	G	A
6	rs6923273	166940118	G	A
6	rs6924732	166940184	C	T
6	rs6908724	166940238	T	C
6	rs6908895	166940331	T	C
6	rs11961547	166940519	A	T
6	rs150756657	166940542	A	G
6	rs3799653	166940565	C	A
6	rs3799651	166940635	G	A
6	rs3799650	166940659	C	T
6	rs3799649	166940685	G	A
6	rs11964246	166940752	G	A
6	rs11969346	166940783	C	T
6	rs3799648	166940910	T	C
6	rs7765185	166941268	G	T
6	rs11962190	166941274	A	C
6	rs11962191	166941280	A	G
6	rs11962691	166941357	T	C
6	rs11962718	166941394	T	C
6	rs11962250	166941570	A	G
6	rs11969535	166941578	C	T
6	rs11964912	166941694	G	A
6	rs11970189	166943008	T	C
6	rs11962068	166943020	G	A
6	rs35007078	166943072	C	T
6	rs33973677	166943100	A	G
6	rs79114984	166943105	T	G
6	rs11962104	166943246	G	A
6	rs11969688	166943250	A	G
6	rs73788028	166943265	A	T
6	rs11962129	166943278	G	A
6	rs11970312	166943513	T	G
6	rs11961008	166943745	T	A
6	rs76699043	166944144	C	T
6	rs3752548	166944563	T	C
6	rs3799647	166946683	A	G
6	rs2097523	166947575	T	C
6	rs75547101	166949708	G	A
6	rs3778412	166950379	T	C
6	rs2187909	166951139	A	G
6	rs1003857	166952264	G	A
6	rs2071939	166952548	T	C
6	rs11755127	166952981	G	A
6	rs6923162	166953182	T	C
6	rs3778409	166954244	T	C
6	rs3799639	166954433	G	T
6	rs2344712	166955584	A	G
6	rs763187	166955738	A	G
6	rs763186	166955965	G	C
6	rs6456091	166956680	C	G
6	rs6918886	166956895	G	A
6	rs6456092	166957334	T	C
6	rs3799633	166958183	T	C
6	rs3799632	166958388	T	G
6	rs79236912	166959006	A	G
6	rs3799631	166960154	T	C
6	rs13207398	166960382	T	C
6	rs74836518	166960565	T	C
6	rs7769210	166961791	T	A
6	rs2157484	166961912	A	T
6	rs2157483	166961924	G	C
6	rs9348147	166962933	A	G
6	rs6456093	166963233	G	A
6	rs7765081	166964066	G	A
6	rs62440475	166964421	G	A
6	rs9364856	166964637	T	C
6	rs3778405	166965035	T	C
6	rs3799630	166965436	G	A
6	rs188792375	166966252	G	A
6	rs9366027	166966530	C	T
6	rs73036826	166967175	C	T
6	rs3799627	166967389	C	T
6	rs75654577	166968104	G	T
6	rs9348148	166969085	G	A
6	rs971152	166969936	C	T
6	rs138766962	166971581	T	C
6	rs75768460	166971840	C	T
6	rs9355584	166971926	A	C
6	rs56129294	166971975	A	G
6	rs1543802	166972873	T	C
6	rs3823204	166973105	G	T
6	rs3799623	166973449	A	G
6	rs3799620	166974222	T	C
6	rs76298849	166974849	C	T
6	rs2032546	166975390	C	T
6	rs3799619	166976374	T	G
6	rs3799618	166976435	A	G
6	rs3799617	166976437	G	A
6	rs79473328	166976522	G	T
6	rs2157488	166977143	G	C
6	rs7770279	166977422	C	T
6	rs3823202	166977609	G	A
6	rs3799616	166977753	T	C
6	rs56318838	166977983	C	T
6	rs3778403	166978752	C	T
6	rs3778402	166978974	C	T
6	rs3778401	166979046	T	C
6	rs3778400	166979148	G	A
6	rs3778398	166979176	T	C
6	rs3778397	166980038	G	A
6	rs3778396	166980061	A	G
6	rs3778395	166980336	C	T
6	rs62440500	166980441	A	G
6	rs117562036	166980513	C	T
6	rs3778394	166981135	A	G
6	rs75553087	166981209	T	G
6	rs3799614	166981450	G	C
6	rs3799613	166981608	A	G
6	rs3799612	166981640	C	G
6	rs3778392	166981876	C	T
6	rs3823201	166982244	T	C
6	rs3799611	166982506	A	G
6	rs3799610	166982766	C	T
6	rs3799609	166983175	G	C
6	rs7760101	166983874	A	C
6	rs140058004	166983984	A	G
6	rs6456095	166984094	T	C
6	rs12661820	166984656	A	C
6	rs9459695	166984801	C	A
6	rs28599916	166985024	C	A
6	rs11752048	166985558	C	A
6	rs3823200	166986223	T	A
6	rs11752705	166986596	C	T
6	rs11755586	166986767	A	G
6	rs78213113	166987250	G	A
6	rs73036872	166987645	A	T
6	rs4709122	166987743	C	T
6	rs4709123	166987784	T	A
6	rs4710066	166987930	G	A
6	rs12176185	166989433	G	A
6	rs4710067	166990199	G	A
6	rs4709124	166990222	A	G
6	rs55782329	166990792	C	T
6	rs7739853	166990823	C	T
6	rs7763875	166990980	T	C
6	rs6928829	166991299	T	G
6	rs3799607	166992766	T	C
6	rs3799606	166993078	A	T
6	rs3778391	166993502	T	C
6	rs3778390	166993507	C	T
6	rs9295353	166993938	C	T
6	rs6910053	166994157	A	C
6	rs9295354	166994535	A	G
6	rs56064314	166994625	C	T
6	rs4710069	166995147	A	G
6	rs4710070	166995232	G	A
6	rs10455979	166995260	C	G
6	rs763193	166996127	A	G
6	rs733591	166996728	T	C
6	rs960145	166996991	C	A
6	rs3823198	166997459	G	T
6	rs4710071	166997885	A	G
6	rs4710072	166998662	A	G
6	rs7742514	167000486	A	G
6	rs9457187	167000602	A	G
6	rs9348149	167000932	T	A
6	rs6928849	167001024	G	A
6	rs3799603	167001286	T	C
6	rs111527197	167001517	C	T
6	rs3799602	167001646	A	G
6	rs3799601	167001776	C	G
6	rs3799600	167001913	C	T
6	rs3799599	167001998	C	T
6	rs3799598	167002252	A	G
6	rs3799597	167002326	A	C
6	rs3778387	167003310	C	A
6	rs3778386	167003338	A	G
6	rs3778385	167003381	C	T
6	rs3778384	167003720	T	C
6	rs3778383	167004008	A	G
6	rs3778382	167004030	T	C
6	rs3778381	167004107	A	G
6	rs35574615	167004791	A	G
6	rs12190451	167005259	A	G
6	rs35501888	167005335	A	G
6	rs9356491	167005380	T	C
6	rs6907098	167005700	A	G
6	rs6907443	167005872	A	G
6	rs9457189	167006019	G	C
6	rs3778380	167006706	A	G
6	rs3778379	167007297	T	A
6	rs35798186	167007708	G	A
6	rs34324183	167007940	A	G
6	rs12661452	167008246	A	G
6	rs9366031	167009027	T	C
6	rs3799596	167010458	C	T
6	rs3799595	167010614	G	C
6	rs3799594	167010782	A	G
6	rs2344714	167010892	T	C
6	rs77195818	167011565	C	T
6	rs3823197	167011783	T	C
6	rs3799593	167011803	C	T
6	rs3799592	167011869	A	G
6	rs3799591	167012114	G	A
6	rs3799590	167012165	G	A
6	rs3823196	167012206	G	A
6	rs3799589	167012601	A	C
6	rs9356493	167012988	T	C
6	rs9356494	167013243	C	G
6	rs12528284	167013993	C	T
6	rs3823195	167014208	C	G
6	rs2032545	167014960	A	G
6	rs2032544	167015116	A	G
6	rs9295355	167016183	T	A
6	rs9295356	167016216	C	G
6	rs3799587	167016798	T	A
6	rs3799586	167016799	C	T
6	rs3799585	167016947	T	C
6	rs3778377	167017867	T	C
6	rs10946177	167018721	C	T
6	rs4710074	167018915	T	C
6	rs3799584	167019126	T	C
6	rs3799583	167019290	A	G
6	rs3799582	167019378	A	G
6	rs3799581	167019533	A	G
6	rs79164351	167020563	G	A
6	rs9355586	167020970	C	T
6	rs9347138	167021644	A	G
6	rs3799579	167021859	T	C
6	rs3799578	167021989	T	A
6	rs116426967	167025266	C	T
6	rs112606204	167026996	G	A
6	rs76601682	167027891	G	A
6	rs58727224	167028063	C	T
6	rs138363885	167028101	G	A
6	rs6923603	167028134	G	C
6	rs60145177	167028309	T	C
6	rs12204787	167028547	A	T
6	rs873071	167028759	C	T
6	rs873069	167029039	C	A
6	rs916390	167029135	T	C
6	rs873070	167029183	C	T
6	rs1106933	167029624	A	G
6	rs916389	167029860	G	A
6	rs916388	167030062	G	A
6	rs3799571	167030577	T	C
6	rs3799570	167030620	G	A
6	rs3778375	167031326	G	A
6	rs147694464	167031485	C	A
6	rs3778373	167031487	G	A
6	rs3778372	167032325	T	C
6	rs75422652	167032343	C	T
6	rs72503823	167032656	G	A
6	rs12203904	167032929	A	G
6	rs3778371	167033102	C	T
6	rs3778370	167033291	T	C
6	rs3778369	167033404	C	A
6	rs12664861	167033955	G	A
6	rs3778367	167034788	G	A
6	rs3799568	167035835	A	G
6	rs6456097	167036226	G	C
6	rs6456098	167036339	G	A
6	rs12663354	167037564	C	T
6	rs874153	167037658	T	C
6	rs117998310	167037964	C	T
6	rs75433073	167039292	G	C
6	rs3799566	167039406	G	T
6	rs12196315	167039766	G	A
6	rs74513666	167040030	G	C
6	rs9459701	167040110	T	A
6	rs10946178	167040311	C	T
6	rs10946179	167040463	A	G
6	rs117841788	167040745	C	A
6	rs6927052	167040935	G	A
6	rs6929319	167041390	C	T
6	rs3829842	167042684	C	T
6	rs116867120	167042712	G	A
6	rs4145431	167043245	C	T
6	rs4145432	167043542	G	A
6	rs16899265	167043980	G	C
6	rs9348156	167044079	G	A
6	rs9356497	167044168	G	A
6	rs9364861	167044976	C	T
6	rs9364862	167045261	C	T
6	rs9356498	167045295	T	C
6	rs9366034	167045342	C	T
6	rs12199983	167047530	G	A
6	rs9348157	167047627	T	A
6	rs62438669	167048827	C	G
6	rs9459702	167049121	C	T
6	rs6941412	167051161	T	C
6	rs12174679	167051368	A	G
6	rs192755141	167051399	C	T
6	rs9366035	167051628	A	G
6	rs963302	167052048	G	C
6	rs9457191	167052219	T	G
6	rs7756763	167052643	G	A
6	rs6456099	167052661	T	C
6	rs9348158	167052842	T	C
6	rs9295357	167054213	T	G
6	rs10223606	167054305	G	C
6	rs9348159	167054309	G	A
6	rs9348160	167054347	A	G
6	rs9356499	167055617	C	T
6	rs9366036	167055626	A	G
6	rs12055452	167055896	C	T
6	rs9348162	167056151	C	G
6	rs9355589	167056332	G	C
6	rs9356500	167056898	G	T
6	rs7741396	167057380	T	C
6	rs12202785	167057463	A	C
6	rs7755114	167057580	G	A
6	rs7760180	167057748	C	T
6	rs9347140	167058026	G	A
6	rs9347141	167058127	G	A
6	rs9459705	167058481	T	C
6	rs9364863	167058740	A	G
6	rs9356502	167059528	G	C
6	rs9295358	167059626	A	G
6	rs151101647	167059967	C	T
6	rs6937198	167060206	C	T
6	rs9295359	167060434	G	A
6	rs9347142	167060640	G	A
6	rs12333057	167060732	C	T
6	rs12333059	167060829	C	T
6	rs62438671	167060906	A	G
6	rs1984413	167062502	A	C
6	rs1984412	167062912	C	T
6	rs77178838	167063244	G	A
6	rs58803664	167064227	C	G
6	rs10484525	167064415	T	C
6	rs9364864	167064665	T	C
6	rs6933990	167065170	G	T
6	rs6919949	167065891	A	C
6	rs12215660	167065904	G	T
6	rs78812499	167066239	G	T
6	rs2223407	167066547	A	C
6	rs2206124	167066659	G	A
6	rs61157638	167067455	C	T
6	rs9459707	167067998	T	G
6	rs6909011	167068026	G	C
6	rs6909203	167068151	G	A
6	rs6932695	167068203	A	C
6	rs6911301	167068591	C	A
6	rs6915668	167068695	C	G
6	rs6915670	167068700	C	T
6	rs9356506	167069339	C	G
6	rs9459708	167069813	A	G
6	rs62438673	167069902	G	A
6	rs7744910	167070425	T	G
6	rs7749359	167070792	T	G
6	rs111925966	167071608	G	A
6	rs16899289	167071835	C	T
6	rs9348164	167071948	T	C
6	rs9366037	167072503	G	C
6	rs79192745	167073014	C	T
6	rs9459709	167074316	T	C
6	rs9457192	167074367	G	A
6	rs62438677	167074473	A	G
6	rs2223406	167075443	A	C
6	rs12664453	167075512	C	T
6	rs2223405	167075927	T	C
6	rs9348166	167076180	T	C
6	rs9348167	167076315	T	C
6	rs149393993	167077841	G	A
6	rs79271444	167078361	C	A
6	rs9347144	167079111	A	G
6	rs9356508	167079290	C	T
6	rs60078955	167079410	T	C
6	rs2206123	167080257	A	G
6	rs6935306	167080299	T	C
6	rs6935679	167080717	A	G
6	rs9366040	167080779	A	G
6	rs9366041	167081153	G	T
6	rs73041761	167081189	C	T
6	rs66638346	167081407	T	G
6	rs6903559	167081819	T	C
6	rs75005233	167081994	C	T
6	rs62438678	167082009	G	A
6	rs68183641	167082120	G	C
6	rs67280702	167082140	G	C
6	rs62438679	167082412	G	A
6	rs7756846	167082720	T	G
6	rs7752989	167082896	A	C
6	rs9348168	167083388	A	C
6	rs12662548	167083416	G	A
6	rs9347145	167083477	C	A
6	rs12195175	167083521	A	G
6	rs9366042	167083554	G	A
6	rs6921577	167083690	A	G
6	rs76047061	167083734	G	A
6	rs9356509	167083768	C	G
6	rs9348169	167083863	A	G
6	rs67183699	167083880	T	A
6	rs9348170	167084060	T	G
6	rs12198203	167084126	T	C
6	rs12196837	167084188	A	G
6	rs12198299	167084275	T	C
6	rs117133829	167084515	G	T
6	rs74610161	167084547	C	T
6	rs1040446	167085008	A	C
6	rs4518470	167085055	G	A
6	rs6933835	167085720	A	G
6	rs11752332	167085737	C	T
6	rs9366043	167086128	A	C
6	rs9366044	167086137	A	G
6	rs66472369	167086150	T	G
6	rs73259074	167086409	G	A
6	rs1040445	167086760	T	A
6	rs1040444	167086799	T	C
6	rs1040443	167086801	A	G
6	rs149332166	167087301	C	T
6	rs9347146	167087425	T	C
6	rs28513294	167088645	C	G
6	rs9348171	167089020	G	A
6	rs9295360	167089915	T	C
6	rs76301448	167090963	C	G
6	rs2281144	167091844	A	G
6	rs11966647	167092329	C	T
6	rs118005212	167092339	G	A
6	rs73259086	167093127	G	C
6	rs146638694	167093172	G	T
6	rs117350158	167093255	C	T
6	rs9366045	167093294	T	C
6	rs9347147	167093884	T	G
6	rs7764368	167094118	C	T
6	rs73259091	167094444	G	T
6	rs9366046	167094552	T	C
6	rs12199100	167094602	C	T
6	rs12206091	167094603	A	G
6	rs718084	167094651	C	T
6	rs718085	167094730	G	A
6	rs2281143	167095851	T	C
6	rs10484524	167096277	C	T
6	rs9295361	167096773	C	A
6	rs9283866	167096845	T	C
6	rs9347148	167097314	T	G
6	rs932356	167098435	G	C
6	rs76770733	167099652	G	A
6	rs9459714	167099694	C	T
6	rs6906202	167100098	T	C
6	rs926389	167100377	C	T
6	rs77171765	167101034	G	A
6	rs75012178	167101040	T	A
6	rs9459715	167101325	T	G
6	rs4710080	167102242	C	T
6	rs78307499	167102314	C	T
6	rs7770039	167103095	T	C
6	rs75200831	167103251	T	C
6	rs56955335	167104543	G	A
6	rs6926551	167106094	C	T
6	rs7766723	167107073	G	A
6	rs6456101	167107415	C	T
6	rs6456102	167107444	T	C
6	rs6456103	167107460	G	A
6	rs909768	167108595	A	G
6	rs12662678	167108650	G	A
6	rs113610697	167109379	C	G
6	rs78928076	167109437	G	A
6	rs2345258	167110134	G	A
6	rs75701741	167110157	G	A
6	rs12663470	167110268	G	A
6	rs9348175	167110757	C	T
6	rs742269	167110799	C	G
6	rs7774814	167110898	T	C
6	rs742268	167110985	G	C
6	rs742267	167111021	T	A
6	rs4337917	167111068	C	T
6	rs55706914	167111323	C	T
6	rs56181943	167111408	G	A
6	rs77091509	167111669	C	T
6	rs74658617	167112080	C	G
6	rs77257429	167112155	G	A
6	rs75268343	167112463	G	A
6	rs16900973	167113245	T	C
6	rs16899309	167114930	C	T
6	rs66759203	167115448	C	T
6	rs3817828	167116160	C	T
6	rs7747142	167116261	T	C
6	rs7761519	167116262	C	G
6	rs760837	167117615	T	C
6	rs874276	167117668	T	C
6	rs874277	167117839	G	A
6	rs2345259	167118221	G	A
6	rs61513772	167118863	C	T
6	rs141024970	167119556	T	C
6	rs9459723	167119810	G	A
6	rs16899311	167119863	T	C
6	rs4709127	167120295	T	C
6	rs9356512	167120611	G	A
6	rs6456104	167120750	C	T
6	rs12206980	167121389	G	A
6	rs75267022	167121445	C	T
6	rs4710081	167122054	G	A
6	rs73261040	167122708	T	C
6	rs4710082	167122842	A	G
6	rs4710083	167122845	T	G
6	rs68131305	167123202	T	C
6	rs73261044	167123443	G	T
6	rs4710084	167124084	G	A
6	rs4710085	167124363	C	A
6	rs7738343	167124561	C	T
6	rs73261048	167124686	C	A
6	rs7742383	167124738	C	A
6	rs9356513	167124744	C	A
6	rs7766655	167124988	T	C
6	rs66549668	167125871	T	A
6	rs67900389	167126171	T	C
6	rs2294437	167126454	C	T
6	rs9348176	167127337	G	A
6	rs3734603	167127377	T	C
6	rs3734602	167127407	C	T
6	rs6456105	167128489	A	G
6	rs6928848	167129002	C	G
6	rs6929068	167129128	C	T
6	rs6456106	167129135	A	G
6	rs7768395	167129817	G	A
6	rs11754784	167129897	C	T
6	rs7768943	167130152	G	A
6	rs9366049	167130263	C	T
6	rs61686799	167130591	G	A
6	rs4709128	167130687	T	C
6	rs4709129	167130749	A	T
6	rs9295364	167131113	T	C
6	rs6456107	167131481	T	C
6	rs6456108	167131828	G	T
6	rs77704137	167131901	G	T
6	rs12660310	167131911	G	T
6	rs12660333	167132136	G	A
6	rs11966441	167132170	C	A
6	rs9295365	167132189	C	T
6	rs9295366	167132528	T	G
6	rs9295367	167132558	A	G
6	rs150308100	167133989	C	T
6	rs16899319	167134207	C	T
6	rs4710087	167134317	C	T
6	rs6456109	167134724	G	A
6	rs6917154	167135156	T	C
6	rs73261088	167135469	T	C
6	rs78971160	167136037	C	G
6	rs66479743	167136154	G	A
6	rs58021533	167136388	C	T
6	rs55928091	167136781	G	A
6	rs56238185	167137055	C	T
6	rs55859734	167137249	C	T
6	rs55747901	167137251	C	T
6	rs56008213	167137337	G	A
6	rs6456110	167138804	A	G
6	rs7771608	167139136	A	G
6	rs880900	167139479	A	G
6	rs7757799	167140399	C	T
6	rs1810469	167141460	G	A
6	rs4515359	167141657	G	A
6	rs2007901	167141660	G	A
6	rs4612141	167141817	C	T
6	rs2007919	167141822	T	C
6	rs4448067	167141946	A	T
6	rs4487559	167141950	C	A
6	rs6933260	167142296	C	T
6	rs7750221	167142542	A	G
6	rs7750476	167144241	C	T
6	rs7751129	167144605	C	T
6	rs7750004	167144632	G	A
6	rs78189747	167145219	C	G
6	rs6941765	167145387	A	G
6	rs6918155	167145388	G	A
6	rs114971370	167145526	G	A
6	rs6942153	167145581	A	C
6	rs6456112	167146218	C	T
6	rs6456113	167146462	A	G
6	rs6456114	167146511	G	T
6	rs16899331	167146774	T	C
6	rs16899333	167147083	G	T
6	rs11964446	167147496	G	A
6	rs79705362	167147514	G	A
6	rs9459731	167147660	G	C
6	rs6456115	167147741	C	T
6	rs6456116	167147824	T	A
6	rs6456117	167147834	A	T
6	rs6456118	167147843	C	G
6	rs6456119	167148378	A	G
6	rs7738499	167148824	C	T
6	rs7762526	167148957	T	C
6	rs7762789	167149090	T	C
6	rs67162821	167149195	T	C
6	rs75103876	167149337	G	A
6	rs11964156	167149574	T	G
6	rs78552798	167149605	G	A
6	rs10484523	167149823	A	G
6	rs58753235	167149849	G	A
6	rs6932950	167150023	T	C
6	rs77786671	167150183	G	A
6	rs79487793	167150186	G	C
6	rs56410210	167150564	C	T
6	rs56241737	167150757	C	T
6	rs55714481	167150782	T	A
6	rs182065430	167150787	C	T
6	rs6910826	167150930	G	T
6	rs7750366	167151365	C	G
6	rs7770200	167151463	A	G
6	rs7754793	167151778	C	G
6	rs7740311	167151804	T	C
6	rs6456120	167151999	C	A
6	rs10484521	167152089	C	G
6	rs6456121	167152526	C	T
6	rs11964755	167152749	G	A
6	rs10946184	167152967	G	A
6	rs742265	167153368	C	A
6	rs909765	167154016	A	C
6	rs3734601	167154875	G	A
6	rs3734600	167155002	C	T
6	rs1108536	167155074	G	T
6	rs9459733	167155411	T	C
6	rs9459734	167155473	T	C
6	rs9457200	167155565	A	G
6	rs17517640	167155873	C	T
6	rs1555061	167156565	T	C
6	rs1973900	167156675	G	A
6	rs113328260	167157337	G	C
6	rs73051172	167157371	C	T
6	rs11752971	167157562	C	G
6	rs11757970	167157794	G	A
6	rs4710089	167161523	G	A
6	rs1883361	167161571	A	G
6	rs11966338	167161761	C	T
6	rs11966361	167161943	C	T
6	rs34798647	167163600	G	A
6	rs4710090	167164571	C	T
6	rs9459739	167165631	G	T
6	rs10946186	167165786	C	T
6	rs9295368	167166933	G	A
6	rs7740362	167167501	G	A
6	rs7769737	167167881	T	C
6	rs7766665	167168531	A	G
6	rs35294603	167168742	G	A
6	rs695202	167168776	C	T
6	rs471953	167168829	G	C
6	rs583759	167168890	A	G
6	rs111485831	167168931	A	C
6	rs2274552	167169098	G	A
6	rs1202674	167169223	G	A
6	rs1202673	167170019	C	T
6	rs11961016	167170171	A	T
6	rs11757967	167170312	C	T
6	rs1202672	167171375	T	A
6	rs9355592	167171618	T	C
6	rs491700	167171838	G	A
6	rs656938	167172048	G	A
6	rs9348179	167172435	T	C
6	rs684770	167173625	T	C
6	rs684772	167173629	T	A
6	rs13198549	167173697	G	A
6	rs10806858	167174117	T	C
6	rs6912712	167174124	C	A
6	rs1202671	167174741	C	T
6	rs73035523	167175286	G	T
6	rs505982	167175396	C	T
6	rs9347154	167175911	C	T
6	rs527444	167176794	G	C
6	rs388033	167177037	T	C
6	rs522720	167177328	C	G
6	rs12524894	167177355	T	C
6	rs17518299	167177397	G	A
6	rs635808	167177422	G	A
6	rs364938	167177715	C	A
6	rs377794	167177726	T	C
6	rs637191	167177733	G	A
6	rs365697	167178790	T	C
6	rs9457203	167180901	T	C
6	rs733294	167181925	G	A
6	rs62438719	167182088	C	G
6	rs481830	167182277	G	A
6	rs17590511	167182471	G	A
6	rs16899429	167183294	C	T
6	rs2345067	167184881	T	C
6	rs6456123	167185674	A	G
6	rs17590608	167186024	T	C
6	rs62438720	167186112	G	A
6	rs2072637	167186353	C	G
6	rs9459741	167187013	G	C
6	rs2072638	167188350	T	C
6	rs2072639	167188353	G	T
6	rs2072640	167188463	G	T
6	rs2072641	167188492	A	G
6	rs17518936	167188582	C	T
6	rs55691444	167188754	G	A
6	rs7749771	167188973	T	A
6	rs689302	167189283	C	T
6	rs7763744	167189470	G	C
6	rs61152097	167189623	C	T
6	rs7750567	167189674	A	G
6	rs533810	167189689	T	C
6	rs528179	167190312	T	C
6	rs2072645	167190585	G	A
6	rs6919216	167190753	A	G
6	rs13208329	167190993	T	C
6	rs11966381	167192071	C	T
6	rs11969416	167192106	T	C
6	rs9457204	167192368	G	T
6	rs9457205	167192399	G	A
6	rs9459746	167192467	T	C
6	rs7766940	167192611	T	C
6	rs7755921	167192888	G	T
6	rs7757084	167192892	C	T
6	rs9459747	167193166	C	T
6	rs6905053	167193326	T	C
6	rs6905072	167193350	T	C
6	rs6900604	167193379	A	G
6	rs6456124	167193831	A	G
6	rs6456125	167194018	G	A
6	rs7748360	167194070	T	A
6	rs9459748	167194505	C	T
6	rs9459749	167194610	A	T
6	rs7749522	167195006	A	G
6	rs7753589	167195051	T	C
6	rs7753731	167195088	T	C
6	rs7768138	167195096	C	T
6	rs7768490	167195320	C	G
6	rs7357046	167195911	G	A
6	rs845641	167196032	G	A
6	rs845642	167196064	G	A
6	rs11759767	167196188	G	A
6	rs6415092	167196263	C	G
6	rs6456126	167196327	A	G
6	rs6456127	167196403	G	A
6	rs189955674	167196731	T	C
6	rs845643	167196776	C	G
6	rs10455810	167197129	C	T
6	rs9459750	167197231	C	T
6	rs9457208	167199040	G	C
6	rs12214750	167199190	A	C
6	rs6913410	167199342	G	T
6	rs6937137	167199426	A	G
6	rs6913892	167199572	G	A
6	rs9457209	167199846	G	A
6	rs9457210	167199861	G	A
6	rs6918691	167199873	G	A
6	rs11751464	167199946	T	C
6	rs9457211	167199973	C	T
6	rs9295371	167200586	T	C
6	rs9457212	167200671	T	C
6	rs1927430	167200813	A	G
6	rs55706390	167200883	G	A
6	rs1927431	167200895	C	T
6	rs2734338	167201024	C	T
6	rs1927432	167201033	G	A
6	rs9457213	167201208	T	C
6	rs9459753	167201340	C	T
6	rs4710099	167201341	G	A
6	rs62438746	167201354	C	T
6	rs115986362	167201499	C	T
6	rs9459754	167201536	C	T
6	rs58324506	167201766	C	T
6	rs76200254	167201953	A	G
6	rs9459755	167202212	T	C
6	rs1099636	167202396	C	T
6	rs7749927	167202499	A	G
6	rs7754138	167202567	T	C
6	rs113607059	167202632	C	T
6	rs12205030	167202667	C	T
6	rs12213495	167202845	T	C
6	rs9457214	167203101	C	A
6	rs142280645	167203474	C	T
6	rs9459756	167203533	T	C
6	rs146563003	167205589	A	G
6	rs9457216	167208638	A	G
6	rs9457217	167208952	T	C
6	rs9457218	167209334	G	T
6	rs10946189	167209669	G	A
6	rs845647	167209767	T	C
6	rs10946190	167209808	A	G
6	rs13437312	167209845	G	A
6	rs845648	167209905	T	C
6	rs9459760	167210288	A	G
6	rs9459761	167210383	A	G
6	rs12193407	167210708	C	G
6	rs845649	167210879	G	C
6	rs17591358	167211578	C	T
6	rs707768	167211587	G	A
6	rs13437290	167211690	T	C
6	rs845650	167211801	T	C
6	rs9457219	167212002	G	A
6	rs845651	167212337	G	A
6	rs78668987	167212432	G	A
6	rs845652	167213030	A	G
6	rs11759207	167213414	T	A
6	rs2769358	167213439	A	G
6	rs2769359	167213440	T	C
6	rs4710103	167213927	C	T
6	rs4710104	167213934	A	G
6	rs845653	167214001	C	T
6	rs845654	167214305	C	T
6	rs10484520	167214686	G	A
6	rs75420788	167214862	G	A
6	rs7754623	167215384	C	A
6	rs9457221	167215444	A	T
6	rs845656	167215445	A	T
6	rs845657	167215688	G	A
6	rs845658	167215706	T	C
6	rs845659	167216170	A	G
6	rs9457222	167216478	C	G
6	rs845661	167216517	A	C
6	rs12660931	167216820	T	C
6	rs10946191	167216861	C	T
6	rs845662	167216941	C	T
6	rs78353587	167216944	G	A
6	rs707767	167217119	C	A
6	rs707766	167217236	G	A
6	rs707765	167217378	T	C
6	rs4710105	167217860	T	A
6	rs10155715	167218130	G	A
6	rs845663	167218661	G	A
6	rs845664	167218730	C	G
6	rs2178806	167218762	C	T
6	rs75165482	167218811	G	A
6	rs845665	167219157	C	T
6	rs79690004	167219175	A	G
6	rs2182853	167219535	G	A
6	rs845666	167220090	C	T
6	rs845668	167221594	A	G
6	rs76947328	167222176	A	G
6	rs845670	167223099	T	G
6	rs61194672	167223110	T	A
6	rs845671	167223262	C	T
6	rs845672	167223716	T	C
6	rs845673	167223774	C	A
6	rs845674	167223842	A	G
6	rs845675	167223849	G	A
6	rs4710106	167223962	C	T
6	rs845676	167224045	A	G
6	rs7774719	167224448	C	T
6	rs3817643	167224546	A	C
6	rs2142038	167225135	A	G
6	rs16899513	167225272	G	A
6	rs4710107	167225768	T	C
6	rs4710108	167225774	A	G
6	rs4710109	167225799	G	A
6	rs4710110	167225803	T	C
6	rs7770159	167225865	T	C
6	rs9459764	167225923	G	C
6	rs7745455	167225996	G	C
6	rs1099646	167226226	T	G
6	rs4709131	167226353	C	T
6	rs2072635	167226528	A	G
6	rs9457223	167226864	T	C
6	rs9295372	167226916	T	C
6	rs2072636	167226936	T	C
6	rs2149095	167227008	G	A
6	rs1099648	167227240	G	A
6	rs6918941	167227659	G	T
6	rs78737881	167227740	A	G
6	rs74300229	167227746	G	A
6	rs6920605	167227902	C	T
6	rs2037900	167228146	T	C
6	rs2037901	167228235	C	T
6	rs2037902	167228328	C	T
6	rs1099650	167229078	A	G
6	rs1099651	167229269	C	A
6	rs4710113	167229617	A	C
6	rs142687736	167230026	G	C
6	rs1309150	167230097	C	T
6	rs55853675	167230347	G	A
6	rs35658801	167230442	G	C
6	rs1099652	167230524	A	G
6	rs2178807	167230594	A	C
6	rs1099653	167231911	C	G
6	rs1099654	167231951	G	A
6	rs9366058	167232112	A	G
6	rs9366059	167232134	T	G
6	rs9366060	167232205	A	G
6	rs7739906	167232216	G	A
6	rs60505825	167232248	T	A
6	rs9348182	167232298	A	G
6	rs6929880	167232484	T	G
6	rs6930099	167232652	T	G
6	rs6902718	167232907	T	C
6	rs2734344	167234027	A	G
6	rs9355595	167234182	A	C
6	rs16899540	167234330	A	T
6	rs9355596	167234405	A	G
6	rs9355597	167234577	T	A
6	rs1099661	167234990	T	G
6	rs2242573	167235233	C	T
6	rs2242574	167235286	C	A
6	rs16899555	167236088	C	G
6	rs1099662	167236250	A	G
6	rs76159407	167236291	A	G
6	rs1099663	167236632	A	G
6	rs1099664	167237294	C	G
6	rs1099665	167237343	C	T
6	rs4710114	167237381	T	C
6	rs1103031	167237848	T	C
6	rs76404403	167238374	T	A
6	rs11961705	167238518	G	A
6	rs1202621	167238612	C	A
6	rs1099655	167239055	T	G
6	rs2242575	167239760	G	A
6	rs1099656	167240499	G	A
6	rs1099657	167240799	C	G
6	rs34849166	167240942	C	A
6	rs35191583	167240957	T	C
6	rs34706107	167240969	G	A
6	rs76855893	167241053	T	C
6	rs1070945	167241826	G	C
6	rs11961382	167242888	G	T
6	rs1099658	167243010	G	A
6	rs1099659	167244021	T	A
6	rs1070946	167244211	G	A
6	rs117085882	167244438	G	A
6	rs9459766	167244937	C	T
6	rs9459767	167244999	T	C
6	rs77834494	167245632	G	A
6	rs9355598	167245665	C	T
6	rs9356518	167245725	T	C
6	rs75539067	167246124	C	G
6	rs7745781	167246816	A	G
6	rs9364874	167247046	C	T
6	rs12198518	167247170	G	A
6	rs9295374	167247286	G	C
6	rs9348185	167247370	C	T
6	rs9295375	167247591	T	C
6	rs9348186	167248014	T	C
6	rs7755752	167248066	T	C
6	rs7770502	167248312	C	A
6	rs76800959	167248457	C	T
6	rs75420513	167248498	C	T
6	rs9348187	167248804	C	T
6	rs6920936	167249372	A	G
6	rs10946192	167249438	C	G
6	rs6925937	167249572	T	C
6	rs6941092	167249590	G	A
6	rs6902428	167249671	G	C
6	rs6930448	167249673	T	C
6	rs9348188	167249915	A	G
6	rs78222326	167249953	A	G
6	rs9348189	167250456	A	G
6	rs9356519	167250528	G	A
6	rs79355261	167250593	C	T
6	rs12527782	167250711	G	A
6	rs9457225	167250763	C	T
6	rs62438024	167250921	T	C
6	rs62438025	167251045	C	T
6	rs71571459	167251175	G	T
6	rs71571460	167251190	C	T
6	rs9347159	167251237	A	G
6	rs9459770	167251340	T	G
6	rs9457227	167251393	G	A
6	rs9459771	167251417	G	A
6	rs7772563	167251464	T	C
6	rs9457228	167251484	G	A
6	rs77293711	167251836	G	A
6	rs4709133	167252481	A	T
6	rs9459772	167252939	G	A
6	rs6917940	167253723	A	T
6	rs9348191	167254101	T	C
6	rs112655008	167254406	G	A
6	rs11753166	167254544	A	G
6	rs9348192	167254763	A	G
6	rs10806863	167255334	T	G
6	rs10806864	167255432	G	A
6	rs10806865	167255433	A	C
6	rs10806868	167255533	G	A
6	rs61347037	167255841	T	C
6	rs9356520	167255960	C	A
6	rs9459773	167256443	C	T
6	rs72503825	167256451	T	C
6	rs9459774	167256652	G	A
6	rs9348193	167257096	G	A
6	rs12661108	167257380	C	T
6	rs9366062	167257802	A	G
6	rs1854236	167257871	T	G
6	rs1854238	167258208	T	C
6	rs1576141	167258445	G	A
6	rs9457230	167258538	G	A
6	rs9356521	167259083	G	A
6	rs9356522	167259088	C	T
6	rs9366063	167259350	G	C
6	rs9356523	167259424	T	C
6	rs9356524	167259695	G	A
6	rs9348194	167259945	C	T
6	rs9366064	167260036	G	C
6	rs9356525	167260243	A	G
6	rs4710115	167260527	T	C
6	rs4710116	167261036	G	A
6	rs4709134	167261525	T	G
6	rs1854239	167261708	C	G
6	rs9459775	167262199	G	A
6	rs117975095	167262427	T	A
6	rs745118	167263394	C	A
6	rs4710118	167264111	G	A
6	rs4710119	167264129	C	T
6	rs12216502	167267072	G	A
6	rs13191513	167267148	C	G
6	rs9459776	167267279	C	T
6	rs9459777	167267345	T	A
6	rs9366065	167267504	C	A
6	rs9356527	167267621	G	A
6	rs9356528	167267682	G	A
6	rs9366066	167267792	C	T
6	rs6456129	167267829	C	A
6	rs2881194	167267919	G	T
6	rs2345674	167268126	G	A
6	rs7768498	167268165	T	C
6	rs9459778	167268714	T	A
6	rs9355601	167269159	T	A
6	rs4710121	167269448	G	A
6	rs4710122	167269749	G	A
6	rs7754775	167269752	C	G
6	rs6918384	167269979	C	T
6	rs6917560	167270181	G	A
6	rs4710124	167270648	T	C
6	rs9356529	167271139	G	A
6	rs9459779	167271245	A	G
6	rs9356530	167271408	A	G
6	rs9348198	167271460	G	T
6	rs9459780	167271632	C	G
6	rs9347162	167271716	T	C
6	rs1536644	167272242	G	A
6	rs1536645	167272280	T	C
6	rs9348199	167272546	A	G
6	rs9348200	167272572	T	C
6	rs9347163	167272811	T	A
6	rs2149086	167273090	A	G
6	rs2149087	167273603	G	T
6	rs71571461	167273761	A	G
6	rs7746934	167273894	G	A
6	rs7767948	167274049	A	G
6	rs7747434	167274198	G	A
6	rs4710125	167274585	A	G
6	rs73039469	167275479	T	C
6	rs75856066	167276034	C	G
6	rs4710127	167276041	A	G
6	rs9348201	167276868	T	G
6	rs9356531	167276965	A	G
6	rs9348202	167277494	G	A
6	rs7770506	167278399	C	T
6	rs7752025	167278444	A	G
6	rs1536641	167278944	C	T
6	rs73039478	167279036	G	T
6	rs73039480	167279182	G	A
6	rs12202379	167279300	G	A
6	rs12216339	167279331	C	T
6	rs143645302	167281333	G	A
6	rs118023336	167281423	C	G
6	rs9459782	167281885	C	T
6	rs73039487	167282084	G	A
6	rs4710128	167282950	A	G
6	rs59287103	167284233	T	C
6	rs73039491	167284932	G	A
6	rs7739973	167285170	G	T
6	rs9366067	167285704	T	C
6	rs12205487	167285973	G	A
6	rs2149088	167286188	C	T
6	rs2149089	167286806	A	G
6	rs146164366	167287492	C	T
6	rs13204302	167287772	G	A
6	rs9459783	167288449	T	G
6	rs7766409	167289844	G	A
6	rs78670083	167290036	G	C
6	rs9457234	167290270	T	C
6	rs12201967	167291139	C	G
6	rs80060233	167291601	C	T
6	rs61176261	167291885	G	A
6	rs35755974	167292892	A	C
6	rs9459784	167293583	C	T
6	rs117333950	167294936	G	A
6	rs1576139	167295483	A	G
6	rs9459785	167295788	T	C
6	rs1581902	167296232	C	G
6	rs10455981	167296743	C	T
6	rs6456136	167297003	C	T
6	rs9364883	167297252	C	G
6	rs9356532	167297387	G	A
6	rs9459787	167297425	G	A
6	rs9347164	167297613	T	C
6	rs117777919	167297915	T	C
6	rs9356533	167298388	A	G
6	rs9356534	167298457	T	C
6	rs9356535	167298515	G	A
6	rs9366069	167298751	C	T
6	rs2326709	167300235	C	A
6	rs9366070	167300636	C	A
6	rs146005960	167300648	G	A
6	rs140591417	167302228	G	T
6	rs148291845	167302697	A	C
6	rs28793918	167303667	G	T
6	rs6456138	167303925	C	T
6	rs6456139	167304038	C	T
6	rs12213589	167304195	A	T
6	rs141003604	167304254	C	T
6	rs9366072	167304438	C	G
6	rs13199159	167304654	C	A
6	rs13202328	167304718	C	T
6	rs113889593	167304751	G	A
6	rs9366073	167304792	C	A
6	rs144549702	167304914	T	C
6	rs148025980	167304994	C	T
6	rs4710132	167305368	A	G
6	rs12196280	167305701	G	A
6	rs9459791	167308251	C	T
6	rs9457235	167308627	C	T
6	rs9457236	167308741	C	A
6	rs2104630	167310336	A	G
6	rs141249786	167310651	G	A
6	rs143225209	167310696	C	G
6	rs6456140	167310769	C	A
6	rs6937028	167311142	T	C
6	rs6910924	167311509	C	T
6	rs1831131	167311673	T	G
6	rs9459795	167311818	G	A
6	rs9348205	167312441	A	G
6	rs6915656	167312511	G	C
6	rs140755120	167312730	G	A
6	rs148745036	167314003	G	C
6	rs73254673	167316832	G	A
6	rs9457237	167318304	A	G
6	rs9459797	167318884	C	A
6	rs145280809	167319858	C	T
6	rs60192750	167320065	A	C
6	rs60913241	167320071	C	G
6	rs57919503	167320349	T	C
6	rs13216122	167321104	T	C
6	rs34078068	167321327	A	G
6	rs35147976	167321601	G	A
6	rs13213544	167321657	A	G
6	rs35206089	167321683	G	T
6	rs943688	167321693	C	T
6	rs13201493	167322103	C	A
6	rs13220568	167322251	T	C
6	rs13201941	167322444	C	T
6	rs6930995	167322663	C	T
6	rs34116393	167323925	C	T
6	rs34159386	167324339	A	G
6	rs34431091	167324501	A	C
6	rs36032379	167324612	A	G
6	rs34850479	167325035	C	A
6	rs75572172	167325107	G	A
6	rs71571463	167325603	G	A
6	rs58251236	167325678	T	A
6	rs59988493	167325699	C	T
6	rs6933508	167326008	T	C
6	rs6913013	167327101	C	T
6	rs9459799	167327523	A	G
6	rs4710138	167327763	C	A
6	rs7740833	167327853	T	C
6	rs7755545	167327948	C	T
6	rs111317751	167328060	T	C
6	rs34205129	167328513	T	C
6	rs9457240	167328647	T	G
6	rs71571464	167329061	A	C
6	rs9459801	167329350	G	A
6	rs13437363	167329594	T	C
6	rs71571465	167330583	A	T
6	rs77988907	167330979	T	G
6	rs9459802	167331265	A	T
6	rs4710140	167332275	T	C
6	rs73041450	167332988	C	T
6	rs35615089	167333151	G	A
6	rs2876012	167333290	C	T
6	rs6916542	167333367	G	A
6	rs4710142	167333602	C	T
6	rs9295377	167333896	C	T
6	rs9355606	167333973	A	G
6	rs9295378	167334067	C	G
6	rs9295379	167334374	C	A
6	rs10806874	167334382	G	A
6	rs9459804	167334639	T	C
6	rs9356543	167334847	G	T
6	rs1536642	167335677	T	A
6	rs9459805	167336151	A	G
6	rs9457244	167337156	C	T
6	rs6940854	167337295	G	C
6	rs9295380	167337630	A	G
6	rs9459806	167337792	C	T
6	rs9295381	167337877	A	G
6	rs73041462	167339031	C	A
6	rs9295382	167339130	T	C
6	rs9295383	167339441	T	C
6	rs13202098	167340136	G	C
6	rs9457245	167340715	C	T
6	rs73041464	167341064	G	A
6	rs34101156	167341698	T	C
6	rs35614625	167341773	C	T
6	rs9355607	167341774	G	A
6	rs73041468	167342535	A	G
6	rs73041471	167342732	G	A
6	rs71571466	167342767	G	A
6	rs11159	167343141	G	A
6	rs13213697	167344583	A	G
6	rs3823208	167347846	T	C
6	rs10946197	167348416	G	T
6	rs2757045	167350963	A	G
6	rs2757048	167351120	C	T
6	rs3777722	167352104	C	A
6	rs3777723	167353701	G	A
6	rs3798303	167354368	A	G
6	rs2769339	167355854	T	C
6	rs62436421	167357052	T	C
6	rs2769340	167357501	A	G
6	rs1212550	167358233	C	T
6	rs3777724	167359055	C	A
6	rs3777727	167359345	A	G
6	rs2769343	167359558	C	T
6	rs2236310	167359905	C	T
6	rs2236311	167360020	A	T
6	rs1077453	167360024	C	T
6	rs2236312	167360104	G	A
6	rs2236313	167360389	T	C
6	rs1079145	167360724	G	A
6	rs55878449	167360881	C	T
6	rs2093415	167361285	G	A
6	rs6456141	167362595	A	C
6	rs117933444	167362873	C	T
6	rs3798304	167363434	C	G
6	rs3798305	167363473	C	T
6	rs12203820	167363511	T	A
6	rs76922279	167363636	G	C
6	rs113174740	167363701	G	A
6	rs73041488	167363732	G	A
6	rs73789707	167363845	G	T
6	rs73041490	167363852	C	T
6	rs3798307	167363948	G	A
6	rs12197030	167364112	C	T
6	rs57237533	167364197	C	T
6	rs56213919	167364200	A	C
6	rs73041491	167364255	G	A
6	rs59853096	167364537	G	A
6	rs7741704	167364631	A	G
6	rs77739713	167364698	T	A
6	rs12205779	167364843	A	G
6	rs12199182	167365530	C	T
6	rs6928890	167365573	G	T
6	rs79554501	167365826	G	C
6	rs13214856	167365862	G	A
6	rs2273746	167366070	C	G
6	rs2769345	167366394	T	C
6	rs73041494	167366622	G	A
6	rs9459812	167367721	C	A
6	rs9459813	167367837	A	T
6	rs113611759	167368239	C	T
6	rs77406338	167369011	G	C
6	rs1044059	167369897	C	A
6	rs2247325	167369992	A	G
6	rs2247315	167370211	A	C
6	rs2247314	167370230	T	C
6	rs75114965	167370298	C	A
6	rs2757039	167370353	G	T
6	rs2757041	167370532	C	G
6	rs2149083	167370971	G	C
6	rs2149084	167370988	G	C
6	rs2769346	167370999	A	G
6	rs2149085	167371110	T	C
6	rs2757042	167371234	A	T
6	rs3756838	167371251	G	A
6	rs2769347	167371737	T	A
6	rs2757044	167371846	C	G
6	rs141010287	167371914	A	G
6	rs12212326	167372142	C	T
6	rs73041500	167372361	G	A
6	rs2149090	167372764	T	C
6	rs2149091	167372786	C	T
6	rs2149092	167372978	C	T
6	rs2149093	167373045	T	C
6	rs1819333	167373547	T	G
6	rs9366076	167373708	C	T
6	rs2013815	167373812	T	A
6	rs2769349	167374119	G	A
6	rs4710147	167374239	G	A
6	rs62436424	167374258	A	G
6	rs2757046	167374353	C	T
6	rs2757047	167374489	C	T
6	rs111430388	167374924	A	G
6	rs9348211	167375173	G	C
6	rs9459815	167375530	C	T
6	rs1187530	167376812	C	T
6	rs2757050	167377165	G	T
6	rs12193528	167377645	T	C
6	rs1590257	167377782	G	T
6	rs2769352	167378619	A	G
6	rs6939196	167378988	C	T
6	rs12055488	167379570	A	G
6	rs2769354	167379771	G	T
6	rs144865249	167380113	T	C
6	rs2757052	167380174	T	C
6	rs2757053	167380338	A	C
6	rs2769355	167380493	G	A
6	rs2757054	167380501	A	G
6	rs2015864	167381476	T	C
6	rs73043118	167381518	G	T
6	rs2345568	167381804	A	G
6	rs1211447	167381979	C	T
6	rs1187532	167382020	G	A
6	rs3963512	167382274	G	A
6	rs434093	167382449	T	C
6	rs448060	167382622	A	G
6	rs435688	167382819	T	C
6	rs9355610	167383075	G	A
6	rs73043122	167383267	G	C
6	rs364283	167383750	C	T
6	rs429083	167383972	T	C
6	rs443297	167384296	A	G
6	rs365189	167384545	G	A
6	rs375883	167384714	T	A
6	rs364451	167384756	G	A
6	rs376551	167384923	G	A
6	rs386548	167385533	T	A
6	rs1130033	167385623	T	C
6	rs402749	167386104	C	T
6	rs4710149	167386346	T	C
6	rs400063	167386592	C	T
6	rs385863	167386615	C	G
6	rs397713	167386714	G	A
6	rs7750593	167387359	C	G
6	rs453184	167387404	A	C
6	rs398278	167388169	A	G
6	rs436707	167388843	T	C
6	rs73043135	167388961	G	A
6	rs1794700	167389103	C	T
6	rs57444856	167389245	C	T
6	rs435678	167389405	T	C
6	rs442298	167389452	G	C
6	rs377753	167389496	A	T
6	rs145176172	167389634	T	C
6	rs444988	167389674	A	T
6	rs430477	167389851	T	C
6	rs443570	167389925	G	A
6	rs376574	167389956	A	T
6	rs444210	167390242	A	G
6	rs111863210	167390355	C	T
6	rs439553	167391212	A	G
6	rs439237	167391392	A	G
6	rs9457247	167392174	C	T
6	rs9459827	167392204	A	T
6	rs408080	167392522	T	C
6	rs1794699	167393395	G	C
6	rs1743439	167393407	C	T
6	rs1620933	167394243	A	G
6	rs4710154	167394634	A	T
6	rs4710155	167394701	G	A
6	rs405553	167395058	A	G
6	rs415987	167395375	G	A
6	rs1794698	167395404	A	T
6	rs1794697	167395410	C	T
6	rs58791012	167395529	G	A
6	rs11754776	167395787	C	T
6	rs414431	167396110	A	G
6	rs414437	167396119	A	G
6	rs1794696	167396174	T	C
6	rs421214	167396629	A	G
6	rs422094	167397033	C	G
6	rs435359	167397614	G	A
6	rs73043163	167397678	T	C
6	rs393558	167397750	A	C
6	rs394522	167398071	A	C
6	rs436625	167398345	C	A
6	rs393727	167398632	T	A
6	rs408040	167398903	A	T
6	rs408087	167398952	C	T
6	rs408918	167399282	G	T
6	rs9366078	167399512	A	G
6	rs417607	167400331	C	T
6	rs9356551	167400345	T	C
6	rs62438869	167400917	G	A
6	rs413232	167400972	G	A
6	rs388036	167401208	T	C
6	rs425145	167401302	C	T
6	rs404222	167402150	G	A
6	rs1951459	167402536	G	A
6	rs743911	167402951	T	A
6	rs86755	167403108	T	C
6	rs382009	167403121	G	C
6	rs428805	167403132	C	A
6	rs2345571	167403400	T	G
6	rs1811120	167403589	C	T
6	rs933243	167403873	C	A
6	rs427824	167403918	T	G
6	rs385113	167403971	A	G
6	rs932644	167404187	A	C
6	rs10946198	167404432	C	T
6	rs10946199	167404492	G	A
6	rs1743440	167404606	G	A
6	rs1743441	167404689	A	G
6	rs1794694	167404751	T	C
6	rs430293	167404958	A	G
6	rs430097	167405073	A	G
6	rs9347170	167405187	C	T
6	rs409356	167405226	T	A
6	rs447042	167405435	C	T
6	rs402191	167405553	T	C
6	rs1794693	167405670	T	C
6	rs422694	167406074	G	T
6	rs422780	167406209	A	G
6	rs400176	167406238	T	C
6	rs422562	167406318	A	G
6	rs416131	167406544	G	T
6	rs415890	167406633	G	C
6	rs415842	167406681	G	A
6	rs415356	167406827	G	A
6	rs389956	167407254	T	G
6	rs389946	167407268	T	C
6	rs407515	167407544	G	C
6	rs4709142	167407584	A	G
6	rs7772112	167408896	G	A
6	rs406095	167409087	C	T
6	rs4710161	167409374	T	C
6	rs388406	167409562	A	G
6	rs377232	167409638	C	A
6	rs433191	167409662	T	A
6	rs387733	167409771	A	G
6	rs430145	167410369	C	T
6	rs73024229	167410443	C	T
6	rs425039	167410527	C	T
6	rs376097	167410878	A	G
6	rs424185	167410907	C	T
6	rs400837	167411008	T	C
6	rs239936	167411616	C	T
6	rs239935	167411788	G	A
6	rs239934	167412048	G	A
6	rs239933	167413230	A	G
6	rs12212247	167413539	T	C
6	rs56266102	167413658	C	T
6	rs7744664	167413729	C	T
6	rs76022625	167413836	A	G
6	rs6905912	167414053	G	A
6	rs6907391	167414141	C	T
6	rs73789733	167414256	G	A
6	rs6907735	167414290	C	T
6	rs239932	167414681	G	A
6	rs73024302	167415224	T	C
6	rs6456143	167415440	C	A
6	rs73026203	167416209	T	C
6	rs74487597	167416362	C	T
6	rs2301437	167417173	G	A
6	rs9459835	167417551	G	T
6	rs41269603	167417725	G	A
6	rs79205895	167417935	G	A
6	rs73026206	167418355	G	T
6	rs73026207	167418433	C	T
6	rs56393252	167419104	A	C
6	rs9459836	167419105	G	A
6	rs73026210	167419219	A	G
6	rs73026212	167419291	T	C
6	rs11965188	167419471	G	C
6	rs73026214	167419659	T	C
6	rs12198918	168593739	G	A
6	rs4708687	168593817	G	T
6	rs9346533	168593956	A	G
6	rs4385284	168594591	G	A
6	rs6900846	168594942	A	G
6	rs2279201	168595383	T	C
6	rs55769106	168595403	G	T
6	rs2279202	168595453	T	C
6	rs56317267	168595552	G	A
6	rs12213783	168595832	T	C
6	rs12213788	168595844	T	C
6	rs12209471	168595893	C	T
6	rs4708688	168595919	C	A
6	rs4708689	168596038	G	A
6	rs4708690	168596069	G	A
6	rs4708691	168596251	T	C
6	rs4708692	168596260	C	T
6	rs9455979	168596791	G	A
6	rs117805435	168597197	A	G
6	rs6918770	168597226	T	C
6	rs6918784	168597242	T	C
6	rs9455595	168597347	C	T
6	rs9364232	168597552	T	G
6	rs58928277	168597599	C	T
6	rs9355056	168597600	G	T
6	rs75926389	168597776	G	A
6	rs74470297	168597816	G	T
6	rs9346534	168597840	T	G
6	rs9346535	168597938	T	A
6	rs1842209	168598118	G	A
6	rs1842210	168598199	A	T
6	rs1842211	168598215	C	A
6	rs73272451	168598280	G	A
6	rs77237508	168598352	G	A
6	rs7743503	168598474	G	A
6	rs9355179	168598908	G	A
6	rs9346667	168598918	C	T
6	rs1871424	168598947	G	T
6	rs1871425	168599019	C	G
6	rs2306286	168599333	G	A
6	rs9346668	168599518	C	T
6	rs117818260	168599657	G	A
6	rs73043944	168599754	C	T
6	rs1842212	168599755	G	C
6	rs1842213	168599920	C	A
6	rs1842214	168599968	G	A
6	rs6899406	168600137	A	G
6	rs73043946	168600163	C	T
6	rs74528545	168600194	A	G
6	rs6917456	168600450	G	T
6	rs6899977	168600478	A	C
6	rs73272472	168600822	G	C
6	rs73272475	168600831	C	T
6	rs9355180	168600870	C	G
6	rs9455597	168601002	T	C
6	rs4708693	168601138	T	G
6	rs9455598	168601270	A	G
6	rs1479513	168601352	G	A
6	rs76297990	168601845	G	T
6	rs899520	168602089	T	C
6	rs74573974	168602224	A	G
6	rs78595472	168602386	C	T
6	rs80124677	168603022	A	G
6	rs75714028	168603238	G	A
6	rs73254907	168603244	T	G
6	rs78666728	168603300	T	C
6	rs117517624	168603375	G	T
6	rs6923055	168603866	A	G
6	rs9455980	168603881	G	T
6	rs6923234	168603958	A	G
6	rs79936756	168604295	A	G
6	rs68143164	168604456	A	C
6	rs80221883	168604554	A	G
6	rs73254911	168604684	A	G
6	rs6904152	168605088	G	C
6	rs2306288	168605195	G	C
6	rs2306289	168605315	C	A
6	rs78596106	168605635	G	A
6	rs74452575	168605710	A	T
6	rs9455600	168605875	T	G
6	rs75161507	168606162	G	A
6	rs12110436	168606201	C	T
6	rs75789104	168606266	A	G
6	rs9455601	168606349	T	A
6	rs12110574	168606406	A	G
6	rs6941810	168606407	T	C
6	rs9455981	168606537	G	A
6	rs6927971	168606581	C	T
6	rs6928164	168606633	C	T
6	rs75236553	168606723	A	G
6	rs117627132	168607005	G	A
6	rs111938786	168607016	A	G
6	rs76830743	168607090	G	A
6	rs12193632	168607208	C	A
6	rs78800634	168607357	A	C
6	rs75010714	168607380	T	C
6	rs9455982	168607552	A	G
6	rs10945478	168607709	G	C
6	rs77700041	168607712	G	A
6	rs10806675	168607870	A	G
6	rs117037809	168607934	C	T
6	rs10945479	168608030	A	C
6	rs117939143	168608232	G	A
6	rs9455602	168608499	C	T
6	rs76089487	168608500	G	A
6	rs9455603	168608527	T	C
6	rs9455604	168608576	C	T
6	rs73254930	168608599	A	G
6	rs6934499	168608784	G	A
6	rs6916932	168608787	A	G
6	rs6912976	168608920	C	T
6	rs6921629	168609082	A	G
6	rs9455983	168609335	A	G
6	rs9455984	168609578	T	A
6	rs79854852	168609742	G	A
6	rs12528651	168609747	G	T
6	rs74852149	168609810	G	A
6	rs117923112	168609839	C	T
6	rs67646342	168609850	G	A
6	rs73254939	168609965	A	G
6	rs12210693	168610007	G	A
6	rs68080540	168610150	T	C
6	rs9455986	168610379	G	A
6	rs9455987	168610428	T	C
6	rs111161648	168610954	A	G
6	rs57512424	168610961	A	G
6	rs9455606	168611290	C	T
6	rs4708695	168611532	C	T
6	rs78899478	168611604	G	A
6	rs9355181	168612054	G	A
6	rs9355182	168612267	T	C
6	rs4708446	168612302	T	C
6	rs73043963	168612389	T	C
6	rs9455607	168612417	A	C
6	rs9455988	168612631	A	G
6	rs112533983	168613261	G	A
6	rs9364233	168613466	C	T
6	rs9355184	168613526	T	C
6	rs9455989	168613612	G	A
6	rs111758888	168613818	G	A
6	rs72503834	168613968	C	T
6	rs184779021	168614018	G	A
6	rs78243447	168614274	G	C
6	rs9455990	168614592	T	G
6	rs9455991	168614970	T	A
6	rs12198837	168615402	C	T
6	rs73790409	168615626	C	T
6	rs67778243	168615884	C	T
6	rs77779266	168616077	C	T
6	rs73254962	168616147	A	T
6	rs12200636	168616247	C	G
6	rs75570474	168616409	G	A
6	rs12200828	168616568	C	T
6	rs9885833	168616839	T	C
6	rs9295054	168617169	G	A
6	rs55993434	168617479	G	C
6	rs9455992	168617892	G	A
6	rs12198608	168618128	T	C
6	rs61610312	168618193	C	T
6	rs9455608	168618324	C	T
6	rs12197254	168618640	A	G
6	rs1871426	168619182	G	A
6	rs9455609	168619587	G	A
6	rs73790412	168620090	C	T
6	rs12198156	168620249	C	T
6	rs10945481	168620432	A	T
6	rs10945482	168620482	G	A
6	rs10945483	168620620	T	C
6	rs7744123	168620659	C	T
6	rs7767297	168620671	G	T
6	rs7760693	168620970	T	C
6	rs7771591	168620979	G	T
6	rs7760810	168621020	T	C
6	rs9455993	168621089	C	T
6	rs9455610	168621236	G	A
6	rs9455994	168621266	C	T
6	rs9455995	168621367	T	C
6	rs10945484	168621852	T	G
6	rs7753825	168621944	C	T
6	rs9455996	168622133	C	T
6	rs6931844	168622522	T	A
6	rs12661656	168622654	G	A
6	rs9346669	168622835	C	T
6	rs4708697	168622988	T	G
6	rs4708698	168623020	C	T
6	rs10945485	168623056	T	C
6	rs10806676	168623112	G	C
6	rs10945486	168623142	C	T
6	rs9455997	168623316	G	A
6	rs73028658	168623545	G	A
6	rs2170000	168623727	A	G
6	rs9455998	168623747	G	A
6	rs2170001	168623762	G	A
6	rs2341513	168623837	G	A
6	rs73790459	168624824	A	G
6	rs4383786	168624848	T	C
6	rs1842216	168625073	C	T
6	rs4708699	168625148	C	T
6	rs56398835	168625719	G	A
6	rs6913465	168626744	T	C
6	rs6904109	168626831	C	T
6	rs3816695	168626950	A	G
6	rs3816696	168626953	G	A
6	rs2306290	168627070	T	C
6	rs2306291	168627239	A	G
6	rs60262254	168627341	C	G
6	rs4708700	168627424	A	G
6	rs4708701	168627448	G	A
6	rs73028669	168628329	T	A
6	rs56348400	168628412	T	C
6	rs73028671	168628620	A	G
6	rs9295055	168628680	G	A
6	rs2291096	168628808	C	T
6	rs2291097	168629205	A	G
6	rs2291098	168629381	T	C
6	rs2291099	168629567	G	C
6	rs9346670	168629744	C	T
6	rs58137468	168629883	C	T
6	rs34861186	168629919	T	G
6	rs59597310	168629933	T	A
6	rs9455613	168630519	C	T
6	rs2127330	168630983	T	C
6	rs77937979	168631007	A	G
6	rs9364416	168631056	A	G
6	rs2127331	168631173	T	C
6	rs60322731	168631265	C	A
6	rs9364417	168631381	C	G
6	rs56211233	168631661	G	A
6	rs10806677	168631682	C	T
6	rs10806678	168631815	G	A
6	rs61324674	168632062	C	T
6	rs2035273	168632301	A	C
6	rs4708447	168632488	T	C
6	rs6903786	168632625	C	T
6	rs10945489	168632654	G	A
6	rs55966116	168632682	A	T
6	rs4708448	168633050	C	T
6	rs9355185	168633416	G	A
6	rs73790465	168633491	C	T
6	rs4708449	168633543	C	T
6	rs4708450	168633636	T	G
6	rs4708702	168633971	C	A
6	rs4708703	168633994	A	G
6	rs9456003	168634075	A	C
6	rs9456005	168634240	A	C
6	rs73028695	168634271	A	C
6	rs12664352	168634360	G	A
6	rs9455615	168634452	A	G
6	rs79839997	168638735	A	G
6	rs73790476	168638832	G	T
6	rs55857707	168638858	T	C
6	rs67213515	168638912	T	G
6	rs9355186	168638966	C	A
6	rs12523749	168639120	A	G
6	rs9355187	168639282	A	C
6	rs28602734	168639500	G	A
6	rs6927684	168639582	T	G
6	rs56741367	168639672	C	T
6	rs6940483	168639730	G	T
6	rs9456007	168639855	G	T
6	rs9355188	168639884	G	A
6	rs9364418	168639903	T	A
6	rs58468711	168639999	C	A
6	rs9355189	168640031	G	C
6	rs56657236	168640145	C	T
6	rs9364419	168640174	C	A
6	rs11758305	168640367	G	C
6	rs11758374	168640655	G	A
6	rs61742934	168641284	C	T
6	rs55852000	168641571	A	G
6	rs78169496	168642716	G	A
6	rs7771719	168642817	C	T
6	rs899521	168643079	A	T
6	rs1871418	168643487	A	G
6	rs1871419	168643596	C	T
6	rs1871423	168643853	A	G
6	rs59998739	168643879	G	A
6	rs11752259	168644955	G	A
6	rs11752291	168645124	G	A
6	rs4559071	168645907	A	G
6	rs2341515	168647389	T	C
6	rs56229668	168648436	C	T
6	rs55999176	168648626	T	C
6	rs7740400	168650668	G	A
6	rs4708705	168651225	C	T
6	rs9355191	168652722	G	C
6	rs4708706	168652877	A	G
6	rs9355192	168653210	A	G
6	rs56665403	168653863	A	G
6	rs9355193	168654564	A	G
6	rs9355058	168654978	T	C
6	rs73789311	168655364	C	T
6	rs57931566	168655565	G	A
6	rs61540233	168655760	C	G
6	rs9346671	168656286	T	C
6	rs73256831	168657596	C	T
6	rs111509204	168659499	G	A
6	rs73256836	168659652	C	T
6	rs79661727	168659653	G	A
6	rs7765084	168660192	G	C
6	rs58982040	168660404	C	T
6	rs9355194	168660468	C	T
6	rs9346672	168660816	G	A
6	rs41302210	168661456	G	C
6	rs41314191	168661478	C	A
6	rs62423889	168661508	G	C
6	rs9355059	168661835	G	A
6	rs73256839	168662425	A	T
6	rs9456016	168662527	A	G
6	rs9456017	168662599	A	G
6	rs62423890	168662626	G	A
6	rs73256841	168662781	T	A
6	rs1987451	168663452	A	G
6	rs9346673	168664184	G	A
6	rs111604189	168664389	T	C
6	rs6911413	168664479	G	T
6	rs9346674	168664631	C	T
6	rs6937488	168664731	A	G
6	rs6904622	168665060	T	C
6	rs1871427	168665134	G	A
6	rs56387606	168665157	G	A
6	rs59402326	168665269	G	A
6	rs9346675	168665597	A	G
6	rs1871428	168665760	G	A
6	rs62423930	168665923	C	T
6	rs2035274	168665959	A	C
6	rs62423931	168666062	C	A
6	rs62423932	168666250	A	T
6	rs62423933	168666389	T	G
6	rs6924059	168666768	G	A
6	rs62423935	168667993	C	T
6	rs62423936	168668486	C	T
6	rs12527114	168668750	C	T
6	rs12526167	168669096	G	A
6	rs60445175	168669167	T	C
6	rs62423938	168669878	C	T
6	rs9364421	168670016	A	C
6	rs62423940	168670484	T	C
6	rs73789320	168670609	C	T
6	rs62423941	168671596	A	G
6	rs9346676	168671751	A	G
6	rs73256874	168671870	C	T
6	rs7773617	168673955	G	T
6	rs62423942	168675515	G	A
6	rs1979414	168676019	C	T
6	rs67756888	168676116	G	A
6	rs6934486	168676374	A	G
6	rs880144	168677486	T	C
6	rs73032535	168678217	C	T
6	rs62423943	168678301	C	G
6	rs73032538	168678375	A	G
6	rs10945490	168678577	A	G
6	rs9364424	168678753	C	G
6	rs7760928	168678863	T	C
6	rs7756329	168678889	A	G
6	rs7756455	168678920	A	G
6	rs12213951	168679620	C	T
6	rs9364425	168679977	G	A
6	rs746422	168680098	G	C
6	rs9346679	168680339	C	G
6	rs62423944	168680361	G	C
6	rs2880220	168680376	C	T
6	rs877769	168680932	A	G
6	rs62423945	168681764	C	G
6	rs10945491	168681862	A	G
6	rs9346680	168681911	G	A
6	rs9364426	168681915	C	T
6	rs9355196	168682214	T	C
6	rs6913951	168682750	G	A
6	rs4708451	168683865	A	G
6	rs62423946	168683906	C	T
6	rs1075910	168684354	A	G
6	rs9346681	168685481	A	G
6	rs10945492	168685495	C	T
6	rs9346682	168685533	A	G
6	rs2054476	168685559	G	A
6	rs6455503	168685787	A	G
6	rs10945493	168686611	G	T
6	rs2127332	168686843	T	A
6	rs10945494	168686848	C	T
6	rs2127333	168686896	G	A
6	rs9456019	168688281	T	G
6	rs73032560	168689454	C	T
6	rs6924136	168689657	G	A
6	rs9456023	168690126	G	A
6	rs7741880	168690244	C	G
6	rs7764941	168690269	G	A
6	rs7741898	168690285	C	A
6	rs62423947	168690389	C	T
6	rs9456026	168690561	G	A
6	rs9456027	168690766	A	G
6	rs2341976	168690860	T	C
6	rs9456028	168690869	T	G
6	rs2341977	168690936	T	C
6	rs9355199	168691758	C	T
6	rs9455622	168691883	G	A
6	rs1479514	168692772	C	T
6	rs1479515	168693057	T	C
6	rs1479516	168693090	C	T
6	rs1871430	168693395	T	C
6	rs7764061	168694594	C	T
6	rs56060091	168694788	C	G
6	rs9456037	168695030	T	G
6	rs4708710	168695309	C	T
6	rs4708711	168695345	G	A
6	rs7738825	168695624	A	G
6	rs55752464	168696410	A	G
6	rs9295056	168696620	T	C
6	rs1531607	168697291	C	T
6	rs12215410	168697382	T	C
6	rs1466458	168697443	T	C
6	rs34808031	168697447	A	C
6	rs4708453	168697951	C	A
6	rs4708454	168698141	A	G
6	rs11963817	168698297	G	C
6	rs12204529	168698932	C	G
6	rs2306285	168699291	T	G
6	rs6455507	168699646	C	T
6	rs62424988	168699905	C	T
6	rs3800537	168700040	A	G
6	rs146474972	168700042	G	A
6	rs3800538	168700159	T	C
6	rs12201440	168700501	G	A
6	rs12202943	168700846	G	A
6	rs4708712	168701097	T	C
6	rs62424989	168701215	A	C
6	rs7757897	168701389	G	A
6	rs7758343	168701598	G	A
6	rs7762408	168701875	G	A
6	rs73034306	168702763	G	A
6	rs4708713	168702940	C	T
6	rs61200916	168703085	A	G
6	rs7757718	168703272	T	G
6	rs35594007	168703354	C	T
6	rs12207185	168703521	G	A
6	rs7750101	168703821	C	T
6	rs9456046	168703860	C	T
6	rs9456047	168703878	C	T
6	rs7750589	168704104	C	G
6	rs56016041	168704226	C	T
6	rs62424990	168704502	T	C
6	rs62424991	168704608	C	T
6	rs11757729	168704707	G	C
6	rs62424992	168704740	G	A
6	rs62424993	168704776	T	C
6	rs62424994	168704799	T	C
6	rs7762976	168704858	A	G
6	rs7740368	168704865	G	A
6	rs7768092	168705006	T	C
6	rs13193695	168705899	C	T
6	rs73034320	168706590	A	G
6	rs6940145	168707161	A	T
6	rs113875631	168707162	G	C
6	rs10945496	168707167	A	G
6	rs10945497	168707320	C	T
6	rs56784709	168707357	T	C
6	rs10945498	168707435	T	C
6	rs3734904	168707949	A	G
6	rs12530360	168708045	T	C
6	rs10945499	168708751	A	G
6	rs10945500	168708793	C	G
6	rs10945501	168708816	T	G
6	rs41266321	168709147	G	A
6	rs6925614	168709385	T	C
6	rs114904246	168709992	C	T
6	rs12524092	168710369	A	C
6	rs111574499	168711107	G	A
6	rs1551988	168711170	A	G
6	rs899519	168711797	G	C
6	rs13207327	168712643	T	C
6	rs4708716	168713025	C	T
6	rs4708717	168713035	C	T
6	rs9355200	168713650	G	A
6	rs117143419	168713787	C	T
6	rs146871050	168713819	C	T
6	rs9364432	168713936	G	A
6	rs1551989	168714147	C	T
6	rs4708455	168714950	G	A
6	rs4549598	168715141	C	A
6	rs62424998	168715157	C	T
6	rs12527438	168716479	T	C
6	rs12198280	168719222	A	G
6	rs4292501	168719924	C	T
6	rs9364433	168720359	G	A
6	rs4412173	168721221	G	A
6	rs9455626	168721229	C	T
6	rs7759821	168721487	T	G
6	rs7760096	168721597	T	C
6	rs73034348	168721650	G	C
6	rs9455627	168721950	T	A
6	rs9455628	168722025	G	T
6	rs4708719	168722688	T	C
6	rs189578402	168722689	G	A
6	rs7770790	168723546	T	C
6	rs7748140	168724094	G	A
6	rs79165723	168724305	C	T
6	rs76592932	168724739	G	A
6	rs7738202	168724772	T	A
6	rs4429921	168724826	G	C
6	rs3923070	168724941	G	A
6	rs35825468	168725323	T	G
6	rs9689750	168726057	T	C
6	rs9689656	168726131	A	C
6	rs9689170	168726418	G	A
6	rs9689512	168726610	C	G
6	rs9346688	168726618	T	G
6	rs58223774	168726691	A	G
6	rs59888904	168726774	G	A
6	rs61177209	168726794	G	T
6	rs60805763	168726860	C	T
6	rs61200646	168727092	T	C
6	rs61071618	168727109	A	G
6	rs73034374	168727313	C	T
6	rs59609043	168727533	T	C
6	rs73034376	168727565	G	A
6	rs7741902	168728633	G	A
6	rs67697211	168728700	A	G
6	rs7761257	168728952	C	G
6	rs7761259	168728959	C	A
6	rs7768886	168728989	A	G
6	rs115264623	168729431	C	T
6	rs73034385	168729448	A	C
6	rs60186894	168729557	T	C
6	rs56819408	168729600	T	C
6	rs4708720	168729790	A	G
6	rs4708721	168729952	C	T
6	rs79883952	168729979	C	T
6	rs66510759	168729985	A	G
6	rs9355201	168730101	A	C
6	rs11756822	168730114	C	T
6	rs113915925	168730149	C	A
6	rs73034388	168730267	T	A
6	rs13204526	168730304	A	G
6	rs112697769	168730335	C	T
6	rs13204805	168730502	A	G
6	rs9346689	168730764	G	A
6	rs9364434	168731080	C	T
6	rs9346539	168731137	C	T
6	rs9346690	168731524	C	T
6	rs73034397	168731885	C	A
6	rs9346691	168732009	C	T
6	rs9364237	168732171	A	G
6	rs9364435	168732316	A	G
6	rs4235916	168732696	A	G
6	rs4708722	168732706	C	T
6	rs4708723	168732725	T	G
6	rs4708724	168732804	G	A
6	rs4708725	168732834	G	C
6	rs74373346	168732958	G	A
6	rs4428480	168732992	A	G
6	rs73036306	168733034	G	T
6	rs10806679	168733055	A	G
6	rs4307150	168733067	T	A
6	rs4498325	168733084	A	G
6	rs10806680	168733225	C	T
6	rs9295057	168733517	G	A
6	rs9295058	168733849	A	G
6	rs9295059	168734063	T	C
6	rs10733175	168734143	G	C
6	rs10214869	168734178	C	T
6	rs10738052	168734315	A	G
6	rs10806681	168734417	G	A
6	rs4708726	168737193	C	T
6	rs73036324	168737313	T	C
6	rs9455630	168737684	C	G
6	rs9455631	168737693	A	G
6	rs9456062	168737832	G	C
6	rs9455632	168737919	T	C
6	rs4708456	168738199	C	A
6	rs9346541	168738643	T	C
6	rs4352662	168738746	G	A
6	rs4472322	168738809	T	C
6	rs4463236	168739091	T	C
6	rs10945506	168739548	C	T
6	rs73036338	168739643	C	A
6	rs73036339	168739718	C	T
6	rs9346692	168740041	A	T
6	rs10806682	168740064	C	T
6	rs111775018	168740082	G	A
6	rs148662257	168740147	C	T
6	rs75484331	168740692	T	G
6	rs9456063	168741469	C	G
6	rs9456064	168741560	T	C
6	rs7764741	168742029	C	T
6	rs7772442	168742056	A	G
6	rs4235917	168742680	A	G
6	rs4708457	168742911	G	A
6	rs7744524	168743094	T	C
6	rs7770782	168743319	C	T
6	rs79997844	168743514	A	G
6	rs9364438	168743666	G	A
6	rs4485988	168743792	C	A
6	rs77926319	168743880	G	A
6	rs74774676	168744121	T	A
6	rs75542542	168744460	G	A
6	rs58140569	168744877	A	G
6	rs79915639	168745018	T	A
6	rs10214669	168745113	T	C
6	rs73036347	168745201	G	A
6	rs28430676	168745278	G	A
6	rs78933200	168745350	G	T
6	rs73036350	168745631	T	A
6	rs192011303	168745701	C	T
6	rs73036352	168745702	A	G
6	rs67834700	168745767	A	C
6	rs112819157	168745783	T	C
6	rs78192547	168746355	C	G
6	rs76982526	168747073	G	T
6	rs7761539	168747271	A	C
6	rs4708458	168747286	C	G
6	rs7766612	168747395	T	C
6	rs57703590	168747721	G	T
6	rs12529802	168748179	A	G
6	rs9346693	168748291	A	C
6	rs114913966	168748543	G	A
6	rs9364439	168748614	C	G
6	rs9364440	168748633	C	G
6	rs4628069	168748788	G	C
6	rs67487501	168748882	C	G
6	rs4452616	168748911	G	A
6	rs73036361	168749020	C	T
6	rs4464762	168749105	C	A
6	rs4305697	168749520	A	T
6	rs4358592	168749591	G	A
6	rs4272192	168749612	T	G
6	rs4292502	168749642	G	A
6	rs80000613	168750013	G	A
6	rs112701017	168750027	C	T
6	rs9364244	168750052	A	G
6	rs75740452	168750069	G	A
6	rs79638817	168750304	C	T
6	rs9346695	168750520	C	T
6	rs57210650	168750713	G	C
6	rs7765534	168750973	A	C
6	rs57745559	168750998	G	A
6	rs73036365	168751492	G	T
6	rs80112829	168751746	T	C
6	rs73036367	168751807	C	A
6	rs79827962	168751995	G	A
6	rs6928389	168752342	C	T
6	rs73036372	168752492	A	G
6	rs6899736	168752499	T	C
6	rs9364444	168752590	C	T
6	rs77351260	168753406	C	T
6	rs76517129	168753413	G	A
6	rs79534145	168753479	A	T
6	rs78990904	168753603	T	C
6	rs9355203	168753789	T	G
6	rs79667085	168753883	C	T
6	rs74316879	168754088	G	A
6	rs112381651	168754200	C	A
6	rs79227316	168754265	A	G
6	rs79716137	168754374	C	A
6	rs76767648	168754477	T	C
6	rs78416716	168754500	T	C
6	rs77786937	168754550	T	C
6	rs78329686	168754631	A	G
6	rs77810461	168754740	T	G
6	rs74328459	168754744	T	G
6	rs112589898	168754890	T	C
6	rs111414032	168754987	C	T
6	rs112228978	168755008	G	T
6	rs112506031	168755042	G	A
6	rs80247432	168755124	T	G
6	rs78968163	168755179	C	T
6	rs75539827	168755272	C	T
6	rs73036376	168755331	G	T
6	rs79921877	168755350	T	C
6	rs76604770	168755540	C	T
6	rs112872127	168756040	A	T
6	rs6455512	168756232	T	C
6	rs112527807	168756248	G	A
6	rs6918229	168756388	A	G
6	rs79892079	168756413	T	C
6	rs9364245	168756517	G	A
6	rs112381501	168756672	C	T
6	rs6924341	168756770	T	C
6	rs74831917	168756945	A	G
6	rs76029950	168756952	A	G
6	rs79744650	168756990	C	T
6	rs6941437	168757008	G	A
6	rs9346696	168757051	C	A
6	rs6915443	168757111	C	T
6	rs75329950	168757168	C	T
6	rs112712915	168757214	T	A
6	rs77231652	168759769	G	C
6	rs75200382	168759835	T	G
6	rs78963309	168759915	T	C
6	rs79516962	168760004	C	G
6	rs60202785	168760151	A	G
6	rs9346698	168760240	T	C
6	rs74923497	168760364	G	A
6	rs73791415	168760441	G	T
6	rs73791416	168760487	G	A
6	rs73036382	168760491	G	A
6	rs4708459	168760569	A	G
6	rs76611061	168760661	G	T
6	rs73036386	168760667	G	A
6	rs9456069	168760694	C	T
6	rs9456070	168760718	G	A
6	rs150884140	168760875	C	T
6	rs9346699	168761003	T	C
6	rs6916652	168761420	A	T
6	rs6917038	168761620	A	T
6	rs9456071	168761761	T	C
6	rs73791418	168762135	C	T
6	rs4708730	168762171	A	G
6	rs76402794	168762655	T	C
6	rs4304139	168763148	C	A
6	rs4602702	168763170	T	C
6	rs118135540	168763406	G	A
6	rs4708731	168763447	T	C
6	rs9456075	168763552	C	T
6	rs9355063	168764633	A	G
6	rs9355064	168764952	G	T
6	rs36095641	168765356	G	T
6	rs6933074	168765770	C	T
6	rs71573468	168765863	G	A
6	rs942543	168765894	A	G
6	rs2077313	168766272	G	C
6	rs73036401	168766543	C	T
6	rs73038303	168766587	G	C
6	rs111302081	168767099	C	T
6	rs9364445	168767143	C	T
6	rs56814843	168767355	C	T
6	rs73038307	168768032	A	T
6	rs78562098	168768058	G	A
6	rs80252437	168768356	A	G
6	rs73791421	168768989	C	G
6	rs74709393	168771195	C	T
6	rs7755477	168772882	T	A
6	rs10945507	168772958	C	G
6	rs60622433	168773803	G	A
6	rs1886399	168774529	T	C
6	rs73038315	168775399	C	T
6	rs58017841	168775527	A	G
6	rs3892414	168775942	T	C
6	rs3892413	168776166	A	G
6	rs76519788	168776176	T	A
6	rs3734429	168776532	A	G
6	rs117919360	168776637	C	T
6	rs77238272	168777515	G	C
6	rs4708732	168777611	C	T
6	rs3897191	168777674	G	A
6	rs73791461	168777884	T	C
6	rs73791462	168778086	G	A
6	rs4594924	168778388	G	C
6	rs73265024	168779237	C	T
6	rs36058997	168779668	G	A
6	rs62423176	168779745	T	C
6	rs56401122	168781790	A	G
6	rs3897190	168782076	G	A
6	rs58369202	168782090	A	G
6	rs150096513	168782138	A	G
6	rs73265034	168782179	A	G
6	rs73265037	168782355	A	C
6	rs73265039	168782460	C	T
6	rs73791473	168782669	T	G
6	rs73791475	168782700	T	C
6	rs76649091	168782905	G	A
6	rs59010361	168783285	C	T
6	rs9456079	168783451	T	C
6	rs79678975	168783639	C	T
6	rs12174069	168784048	C	T
6	rs28622953	168784572	T	C
6	rs4708462	168784850	T	G
6	rs2181944	168785167	C	T
6	rs57049452	168785616	T	C
6	rs74509118	168785814	A	C
6	rs4285297	168786135	T	C
6	rs11755288	168786154	A	G
6	rs11754429	168786411	C	T
6	rs11755956	168786482	T	C
6	rs55862750	168786561	T	C
6	rs9456081	168786781	C	T
6	rs12525222	168786813	G	A
6	rs9355207	168787780	T	C
6	rs7767312	168788067	C	T
6	rs7775086	168788161	A	G
6	rs3897189	168788860	C	A
6	rs3887828	168788974	C	T
6	rs11961017	168789144	G	C
6	rs2019566	168789426	T	C
6	rs1984534	168789740	C	T
6	rs1004692	168789886	G	A
6	rs77957916	168790174	C	T
6	rs6901609	168790249	C	T
6	rs4524581	168791432	T	G
6	rs113684105	168791754	G	A
6	rs12525085	168791919	G	A
6	rs12526489	168791952	C	T
6	rs9346702	168794380	C	T
6	rs6455513	168794578	A	G
6	rs6455514	168794708	G	A
6	rs6455515	168794825	G	A
6	rs13197896	168794851	C	T
6	rs6455516	168794881	A	G
6	rs13198014	168794948	C	T
6	rs9355066	168795300	T	C
6	rs62423191	168795356	A	G
6	rs9346703	168795469	G	A
6	rs76659622	168795587	C	G
6	rs4645394	168795685	G	A
6	rs4401637	168795790	A	G
6	rs11757441	168795955	C	T
6	rs10945508	168795966	A	G
6	rs942553	168796058	A	G
6	rs4254973	168796262	G	A
6	rs942552	168796301	A	G
6	rs9364448	168796393	C	T
6	rs942551	168796493	C	T
6	rs942550	168796509	G	A
6	rs942549	168796544	T	C
6	rs9355208	168796576	T	C
6	rs7746725	168796881	A	G
6	rs9346704	168796892	G	A
6	rs7762561	168796995	G	A
6	rs4708734	168797108	C	T
6	rs7763036	168797328	G	T
6	rs73038345	168797444	C	T
6	rs6455517	168797494	T	C
6	rs6455518	168797557	G	A
6	rs6455519	168797649	G	A
6	rs6455520	168798124	T	G
6	rs6455521	168798184	G	A
6	rs3887636	168798363	C	T
6	rs942548	168798421	G	A
6	rs942547	168798439	A	C
6	rs4708735	168798722	G	T
6	rs2104366	168798740	C	T
6	rs75086514	168799346	G	A
6	rs73038357	168799425	C	T
6	rs4708463	168799553	T	C
6	rs4708736	168799717	A	G
6	rs4235919	168799824	A	G
6	rs4626402	168800003	C	T
6	rs6900896	168800132	T	C
6	rs6912985	168800166	G	A
6	rs6930160	168800198	C	T
6	rs7750885	168800390	G	T
6	rs7739984	168800400	T	G
6	rs4708737	168800537	G	A
6	rs9346705	168800562	G	A
6	rs4119498	168800913	A	G
6	rs4119497	168800988	C	T
6	rs7771403	168801465	C	T
6	rs7771766	168801681	C	T
6	rs6455522	168801827	A	C
6	rs4588663	168801934	C	T
6	rs7745779	168802199	A	G
6	rs4272193	168802254	G	T
6	rs7750900	168802457	T	G
6	rs9295061	168802776	T	G
6	rs6904917	168802925	C	T
6	rs9364250	168803216	C	T
6	rs2147458	168803417	A	G
6	rs4583953	168803749	C	T
6	rs4119496	168804279	G	A
6	rs6911646	168804305	C	A
6	rs4708464	168804598	A	G
6	rs6925993	168805261	A	C
6	rs4708466	168805720	C	T
6	rs9364253	168805887	C	A
6	rs9346545	168806788	A	C
6	rs2609299	168808760	G	A
6	rs7747132	168809019	C	T
6	rs79777151	168809233	C	T
6	rs2763256	168809317	C	A
6	rs2763257	168809689	G	A
6	rs2609301	168809806	G	A
6	rs2609302	168809901	T	G
6	rs2609303	168810004	T	C
6	rs2609304	168810005	G	A
6	rs2181943	168810621	T	C
6	rs2147457	168810725	A	G
6	rs2253688	168811391	A	G
6	rs2253687	168811418	G	A
6	rs2281821	168811764	C	T
6	rs2609308	168811992	A	C
6	rs117427352	168812010	C	T
6	rs2763259	168812011	A	G
6	rs2763260	168812017	T	G
6	rs2609309	168812284	T	C
6	rs2609310	168812846	C	T
6	rs2763261	168813192	T	C
6	rs2763262	168813203	T	C
6	rs149358487	168813775	G	A
6	rs2763263	168814392	T	A
6	rs2763264	168814455	T	G
6	rs2763265	168814600	A	G
6	rs2763266	168814773	T	C
6	rs9346708	168814782	T	C
6	rs9346709	168814793	G	A
6	rs9364451	168815037	G	A
6	rs79816430	168815105	C	T
6	rs75974958	168816427	G	A
6	rs9355211	168816452	C	T
6	rs2609312	168816483	A	C
6	rs61454292	168816602	G	C
6	rs10945509	168816664	G	A
6	rs12525206	168816823	G	A
6	rs142842055	168816901	C	T
6	rs3893205	168816922	C	T
6	rs942544	168817090	T	C
6	rs75694448	168817580	T	G
6	rs2609313	168817673	G	C
6	rs2093925	168817976	G	T
6	rs7752692	168818393	G	A
6	rs7767771	168818399	C	T
6	rs75924080	168818969	C	T
6	rs2609314	168819174	A	G
6	rs9355212	168819200	G	A
6	rs2609315	168819212	G	A
6	rs9355213	168819224	A	G
6	rs9355214	168819298	A	G
6	rs75822525	168819311	G	T
6	rs751171	168819800	T	C
6	rs9355215	168819956	T	G
6	rs73269012	168820040	T	C
6	rs113305751	168820054	T	C
6	rs11961675	168820167	G	A
6	rs3890078	168820309	A	G
6	rs73269016	168820447	T	C
6	rs73269019	168820511	G	A
6	rs73269023	168820630	T	A
6	rs78458555	168820949	A	G
6	rs9456087	168820985	T	C
6	rs56350469	168821727	A	G
6	rs9456088	168821780	T	G
6	rs73269028	168822082	C	G
6	rs2763267	168822950	T	C
6	rs9346548	168824876	C	T
6	rs71573469	168825044	A	G
6	rs4708467	168825259	C	T
6	rs9346549	168825260	A	G
6	rs9364453	168826305	A	G
6	rs77645715	168827587	T	C
6	rs75734894	168828031	G	T
6	rs12526830	168828107	C	T
6	rs73040304	168828537	C	G
6	rs62424583	168829376	G	A
6	rs2763269	168829515	C	T
6	rs76139830	168829562	T	G
6	rs111161650	168830008	A	G
6	rs75748343	168831040	G	A
6	rs9456100	168831076	C	T
6	rs12526997	168831496	G	C
6	rs77923989	168831766	G	C
6	rs2763272	168832091	C	T
6	rs72503837	168832202	G	T
6	rs73269090	168832271	T	C
6	rs75056988	168832505	C	T
6	rs77012611	168832960	G	A
6	rs2609336	168833573	G	A
6	rs74428428	168833852	C	T
6	rs9346550	168834577	A	G
6	rs2763273	168834623	C	T
6	rs1924698	168835089	G	A
6	rs9355216	168835694	T	A
6	rs75316025	168835851	A	T
6	rs6922700	168835886	C	T
6	rs117704036	168836465	G	A
6	rs79011517	168836727	A	C
6	rs6913276	168837630	G	A
6	rs75507944	168837844	C	T
6	rs9364454	168837998	C	T
6	rs191469577	168838350	C	T
6	rs6934805	168838791	G	A
6	rs3901425	168838879	A	T
6	rs80219463	168839110	G	T
6	rs79398461	168840733	C	T
6	rs12528791	168840777	G	A
6	rs12523731	168841175	C	A
6	rs140848321	168841705	G	A
6	rs143067962	168841947	C	T
6	rs76776636	168842014	A	G
6	rs73270928	168842113	T	G
6	rs9456112	168842530	T	C
6	rs148224207	168842577	A	G
6	rs9355217	168842996	T	C
6	rs111301290	168843007	A	G
6	rs77768159	168845348	C	T
6	rs7741920	168845521	C	A
6	rs9355218	168846122	A	G
6	rs9346712	168846625	A	G
6	rs4708741	168846769	G	A
6	rs2609334	168847175	T	C
6	rs7747854	168847998	A	G
6	rs117336339	168848652	A	G
6	rs9364455	168848721	T	C
6	rs78426217	168849353	C	T
6	rs76821012	168851909	T	C
6	rs2763275	168852101	C	T
6	rs74496443	168853280	A	T
6	rs117301628	168854380	A	G
6	rs74322181	168855773	G	A
6	rs116981343	168855926	T	A
6	rs76048463	168856329	T	A
6	rs4708742	168856841	G	A
6	rs77088917	168856926	G	T
6	rs12524372	168857930	C	T
6	rs2763276	168858029	A	G
6	rs2763277	168858337	G	A
6	rs56207158	168858595	G	C
6	rs141246155	168859002	T	C
6	rs6908415	168859602	T	C
6	rs74816244	168860956	C	T
6	rs2763278	168861177	C	T
6	rs2763223	168862574	A	C
6	rs117894820	168862800	T	C
6	rs75040555	168862852	A	G
6	rs118143372	168863150	C	T
6	rs35869530	168863200	C	T
6	rs78790977	168863328	G	A
6	rs75927641	168863345	G	C
6	rs56296467	168863807	T	C
6	rs116986406	168864364	G	A
6	rs9364456	168864446	T	C
6	rs144444208	168864761	C	T
6	rs55830022	168864977	C	T
6	rs9346713	168865387	T	G
6	rs2763224	168865391	T	C
6	rs2763225	168865623	G	A
6	rs2609307	168865769	A	T
6	rs34913020	168866976	G	T
6	rs9364255	168867095	C	T
6	rs11759500	168867417	T	C
6	rs2609335	168868237	C	T
6	rs6904869	168868940	G	A
6	rs2763226	168869359	T	C
6	rs58749996	168869519	T	C
6	rs3900774	168870384	T	G
6	rs3900775	168870504	T	C
6	rs76224340	168871848	G	A
6	rs9364457	168874779	C	T
6	rs13217628	168875344	C	T
6	rs78389013	168875836	C	T
6	rs55802808	168875885	G	A
6	rs4708743	168876306	C	G
6	rs77475658	168876495	G	A
6	rs77221562	168876931	A	G
6	rs6911538	168877521	G	A
6	rs2609319	168877549	C	T
6	rs4119499	168877883	A	G
6	rs74848013	168878070	G	A
6	rs181830352	168879776	G	A
6	rs9355068	168879883	A	T
6	rs9364458	168879958	T	C
6	rs79229952	168881068	T	G
6	rs117264023	168882597	G	A
6	rs58412287	168882731	G	A
6	rs117041064	168883103	C	T
6	rs3898169	168883483	G	A
6	rs1232316	168884054	T	A
6	rs34755476	168884606	A	T
6	rs541023693	168884976	T	A
6	rs12173548	168885682	G	A
6	rs76595288	168886286	C	T
6	rs12200852	168887333	C	T
6	rs12174082	168887638	G	A
6	rs16886982	168888133	C	T
6	rs117602314	168889215	G	A
6	rs1232314	168889305	A	G
6	rs7761759	168890335	G	A
6	rs2749271	168890573	G	A
6	rs1232315	168891253	A	G
6	rs6915096	168891744	A	T
6	rs111646426	168892777	C	T
6	rs6932801	168894442	A	G
6	rs6908023	168894788	G	A
6	rs57727250	168894907	C	A
6	rs6912459	168894919	G	C
6	rs6938236	168895058	A	G
6	rs9346716	168895386	G	C
6	rs9364459	168895427	A	G
6	rs6901801	168895695	T	C
6	rs6919061	168896251	G	A
6	rs6919651	168896589	G	A
6	rs7771799	168896772	C	T
6	rs7749783	168896847	T	C
6	rs75736164	168897251	C	T
6	rs117205161	168897258	C	T
6	rs2609326	168898415	T	C
6	rs2609329	168900347	C	T
6	rs2763227	168901303	A	G
6	rs2609330	168901450	T	C
6	rs73040340	168901482	C	T
6	rs2609331	168901739	T	C
6	rs2609332	168902091	T	C
6	rs2749245	168902280	C	G
6	rs2749246	168902366	C	T
6	rs2749247	168902385	G	A
6	rs117130458	168902912	C	T
6	rs2763228	168903196	A	G
6	rs2609333	168903232	A	G
6	rs187316322	168903639	G	A
6	rs2749248	168904398	T	G
6	rs74535278	168904617	G	A
6	rs2180343	168904963	C	T
6	rs2749249	168905330	G	A
6	rs2763229	168905473	C	T
6	rs2749250	168905499	A	G
6	rs2749251	168905583	C	T
6	rs2749252	168905770	C	G
6	rs2749253	168906631	A	G
6	rs2749254	168906781	G	A
6	rs55803021	168907741	G	A
6	rs6901357	168908013	C	T
6	rs2077270	168908408	A	G
6	rs2342545	168908551	A	C
6	rs17626915	168909319	G	T
6	rs9456149	168909843	C	G
6	rs77249094	168909942	C	T
6	rs4708744	168911020	T	A
6	rs6902857	168911177	G	T
6	rs2749258	168911377	T	G
6	rs4708745	168911620	G	A
6	rs2749260	168911697	G	C
6	rs4708746	168911870	G	A
6	rs6908783	168912032	G	A
6	rs2749263	168912127	T	C
6	rs9456151	168912193	C	T
6	rs58293560	168913074	T	A
6	rs16887056	168913179	C	T
6	rs12524584	168913545	C	T
6	rs2248677	168914524	C	T
6	rs4336422	168915092	A	G
6	rs59739383	168915099	C	T
6	rs7752384	168915305	T	C
6	rs2749266	168915345	G	T
6	rs147817650	168915440	C	T
6	rs7740366	168915546	C	T
6	rs12193410	168915984	G	T
6	rs2749268	168916120	G	T
6	rs13217468	168916192	A	T
6	rs75653156	168916794	A	T
6	rs73791046	168916903	G	C
6	rs73791047	168916909	A	G
6	rs2749269	168917021	T	G
6	rs2342452	168917323	T	C
6	rs2763239	168917400	T	C
6	rs2245622	168917441	G	A
6	rs2144745	168917870	G	A
6	rs2763240	168918031	T	C
6	rs2763241	168918360	A	G
6	rs2144746	168918704	G	A
6	rs2144747	168918741	C	T
6	rs6455527	168918833	A	G
6	rs2180344	168918946	A	G
6	rs2763243	168918991	C	A
6	rs2180345	168919037	C	T
6	rs111218206	168919456	C	T
6	rs59263528	168919522	C	T
6	rs57784202	168919649	G	A
6	rs73257010	168919923	G	T
6	rs79889478	168919961	T	G
6	rs6899349	168920188	C	G
6	rs60778849	168920222	G	A
6	rs55670609	168920850	A	G
6	rs2609295	168921150	C	G
6	rs62424680	168921465	G	A
6	rs13210573	168921492	C	T
6	rs12524573	168921733	G	A
6	rs2763245	168921865	G	C
6	rs145037107	168921877	G	A
6	rs2609294	168922787	C	T
6	rs2749270	168923204	G	A
6	rs2609293	168923248	C	T
6	rs2609292	168923561	G	A
6	rs9295066	168924130	C	T
6	rs9295067	168924199	C	T
6	rs73791055	168924416	C	T
6	rs2763246	168924718	G	A
6	rs12200380	168924891	G	A
6	rs2763248	168925489	A	G
6	rs62424682	168925688	C	T
6	rs62424683	168925872	A	C
6	rs62424684	168926031	G	T
6	rs2763249	168926062	A	G
6	rs2609290	168926327	G	A
6	rs11965737	168926637	G	A
6	rs6919839	168926785	G	A
6	rs12111003	168927213	G	A
6	rs2255680	168927449	T	C
6	rs2255676	168927559	T	C
6	rs2609289	168927757	T	C
6	rs2207977	168927844	T	C
6	rs13217172	168927986	C	T
6	rs2224209	168928225	G	A
6	rs2609287	168928251	C	T
6	rs2609286	168928519	C	T
6	rs9355069	168929273	A	G
6	rs62424685	168929581	T	A
6	rs6941466	168929950	T	C
6	rs73791058	168930102	G	A
6	rs62424686	168930273	C	T
6	rs747993	168930702	G	A
6	rs747994	168930758	C	A
6	rs747995	168930816	G	A
6	rs1884476	168931098	A	G
6	rs714937	168931495	A	G
6	rs75162581	168931793	A	T
6	rs13204405	168932346	C	T
6	rs12204025	168932585	G	A
6	rs9346719	168932701	G	A
6	rs9355223	168932905	T	C
6	rs78758747	168932909	T	C
6	rs12527757	168933436	G	A
6	rs9456162	168933639	A	G
6	rs9455655	168933876	T	C
6	rs9456167	168934636	T	G
6	rs78469146	168934825	G	C
6	rs62424687	168935151	C	T
6	rs13205533	168935525	G	A
6	rs59307672	168936837	A	T
6	rs16887100	168937109	G	A
6	rs13195338	168937150	C	T
6	rs74704436	168937322	C	G
6	rs16887103	168937485	T	C
6	rs4708474	168937778	T	C
6	rs57902952	168938779	C	T
6	rs62424689	168939750	G	A
6	rs75708825	168939883	A	G
6	rs13208776	168941624	G	A
6	rs17551813	168941670	C	T
6	rs13208789	168941671	G	T
6	rs16887112	168941701	G	A
6	rs9364259	168942044	G	A
6	rs1402	168943376	A	C
6	rs117339961	168944123	G	A
6	rs3734424	168944429	G	A
6	rs2180346	168944598	T	C
6	rs9364260	168945058	G	T
6	rs78529639	168945793	G	A
6	rs12055567	168947221	C	T
6	rs2277088	168947538	T	C
6	rs9456181	168947956	G	C
6	rs147833801	168947974	A	G
6	rs9346721	168948055	G	A
6	rs4708476	168948149	C	T
6	rs4708749	168948314	C	G
6	rs9346722	168948373	G	C
6	rs4708477	168948488	T	C
6	rs10945512	168949324	G	T
6	rs1884477	168951165	G	A
6	rs2144749	168952691	G	A
6	rs2180347	168952815	T	C
6	rs2144750	168952909	A	G
6	rs6900855	168952929	T	C
6	rs184496999	168955232	C	T
6	rs79922666	168956401	C	T
6	rs145747097	168956448	T	A
6	rs9456183	168956803	C	T
6	rs9355071	168959617	G	A
6	rs13207119	168959700	A	T
6	rs111998759	168960371	C	T
6	rs10945513	168960552	G	A
6	rs6455529	168963593	C	T
6	rs9456188	168964302	A	G
6	rs10945517	168965542	T	C
6	rs12205711	168965696	C	T
6	rs10945518	168965700	C	G
6	rs55679270	168966392	C	T
6	rs11969025	168966538	T	C
6	rs2342629	168967470	T	C
6	rs2342630	168967691	A	G
6	rs78619484	168967764	A	G
6	rs144154400	168968095	C	G
6	rs12195840	168968434	G	A
6	rs112812458	168968734	G	A
6	rs9456200	168969074	A	G
6	rs9456201	168969291	G	A
6	rs2092937	168969571	A	T
6	rs12528193	168970384	A	G
6	rs6455530	168970508	A	C
6	rs6455531	168970753	T	C
6	rs58916588	168970847	C	A
6	rs16887137	168970901	G	C
6	rs6455532	168970964	C	T
6	rs6455533	168971045	G	C
6	rs6455534	168971208	T	G
6	rs7753133	168971578	G	A
6	rs78588063	168972398	C	T
6	rs34051481	168972470	C	A
6	rs9295068	168974207	T	G
6	rs58414524	168974543	G	A
6	rs59479876	168974767	G	A
6	rs60011180	168975103	G	T
6	rs2342631	168975266	G	A
6	rs2880403	168975329	T	A
6	rs12214417	168975337	C	T
6	rs12209073	168975356	G	A
6	rs2342632	168975413	T	C
6	rs2342633	168975422	C	G
6	rs10806686	168975510	C	T
6	rs2180349	168975780	A	C
6	rs4397202	168975876	C	T
6	rs117769694	168976225	G	A
6	rs6455535	168976387	C	G
6	rs6455536	168976450	C	T
6	rs6934395	168976562	T	C
6	rs7757262	168976627	C	T
6	rs12191284	168977178	C	T
6	rs150695584	168977484	C	T
6	rs9456212	168978201	G	A
6	rs7751540	168978490	T	C
6	rs7762332	168978491	G	A
6	rs753151	168978898	C	T
6	rs874001	168979841	C	T
6	rs753149	168979915	G	A
6	rs9456213	168980060	C	G
6	rs11960972	168980406	A	G
6	rs4537111	168980519	T	C
6	rs2880404	168980728	T	C
6	rs9456215	168980936	G	A
6	rs143378936	168981002	A	G
6	rs9456217	168981030	A	G
6	rs75778328	168981478	C	T
6	rs9455665	168981684	A	G
6	rs56143177	168981820	C	A
6	rs55882007	168981843	A	G
6	rs55739531	168981932	C	G
6	rs9455666	168981936	G	A
6	rs55980076	168982364	C	T
6	rs112397345	168982534	C	T
6	rs6938974	168982681	T	C
6	rs9295070	168983004	A	G
6	rs9295071	168983066	G	C
6	rs55716582	168983556	C	T
6	rs9364263	168983776	A	G
6	rs4708751	168984369	C	T
6	rs11964985	168985556	T	C
6	rs9688749	168985567	C	T
6	rs9295072	168986017	G	A
6	rs12194494	168987873	A	G
6	rs9456221	168987928	A	G
6	rs9455667	168988186	C	T
6	rs112012058	168988563	G	A
6	rs9456222	168989006	A	G
6	rs9456223	168989040	G	A
6	rs1884472	168989545	G	A
6	rs1884473	168989877	A	G
6	rs1884474	168989939	A	G
6	rs2144744	168990118	A	C
6	rs73260692	168991300	C	T
6	rs74333798	168991331	C	T
6	rs77764506	168991347	C	G
6	rs4989794	168991366	T	C
6	rs9455669	168991469	T	C
6	rs9456226	168991568	C	T
6	rs2180342	168991834	A	G
6	rs57442430	168991900	C	T
6	rs9456227	168992035	C	G
6	rs9455670	168992094	A	G
6	rs9455671	168992416	C	T
6	rs11756050	168992720	T	C
6	rs11756532	168992909	T	C
6	rs11756535	168992915	T	A
6	rs13196534	168992968	T	C
6	rs4708754	168996177	C	G
6	rs56284947	168996242	A	C
6	rs4708755	168996268	T	C
6	rs4708756	168996273	T	A
6	rs9456228	168996403	T	C
6	rs9456229	168996425	T	C
6	rs9456230	168996608	A	T
6	rs9355228	168996610	G	C
6	rs56125371	168996613	G	A
6	rs9346731	168996672	C	T
6	rs55768785	168996676	G	A
6	rs9364466	168996717	A	G
6	rs58690663	168997306	C	T
6	rs4708757	168997347	C	A
6	rs60325790	168997354	C	T
6	rs9346732	168998332	A	T
6	rs6911811	168998555	T	C
6	rs6941102	168998569	C	A
6	rs12174949	168999024	A	G
6	rs41266325	168999670	C	T
6	rs58602032	169000627	C	T
6	rs76307059	169000888	C	G
6	rs113460400	169002318	A	C
6	rs2880405	169002767	T	C
6	rs2342635	169002834	T	G
6	rs4429920	169003547	G	T
6	rs2880406	169003672	A	G
6	rs79915039	169003677	G	A
6	rs2880407	169003784	G	A
6	rs12530037	169004019	T	C
6	rs12175141	169004034	G	A
6	rs55698224	169004037	G	T
6	rs73789145	169004133	G	A
6	rs12530061	169004189	T	C
6	rs9346556	169004202	G	A
6	rs9456235	169004258	C	T
6	rs12529649	169004314	A	G
6	rs9295073	169004647	T	C
6	rs9456236	169004667	C	T
6	rs9364470	169005228	T	C
6	rs6455537	169005261	C	T
6	rs9364471	169005418	C	T
6	rs4708759	169005721	G	A
6	rs10945525	169006111	T	G
6	rs9364472	169006947	C	G
6	rs9455673	169006974	T	C
6	rs12191918	169006986	A	G
6	rs16887194	169007062	T	C
6	rs62422553	169007076	C	G
6	rs9456238	169007180	C	A
6	rs60027497	169007301	C	T
6	rs58764845	169007445	G	T
6	rs58019328	169007521	G	C
6	rs76399607	169007667	G	A
6	rs1806709	169007835	A	T
6	rs3734421	169008945	C	T
6	rs6913757	169009298	T	G
6	rs6914111	169009491	T	C
6	rs17553278	169009560	A	G
6	rs4708760	169009606	A	G
6	rs16887198	169009635	T	C
6	rs13206739	169009688	C	G
6	rs6455538	169009874	A	G
6	rs9456239	169009922	G	A
6	rs4708761	169009924	G	C
6	rs6931868	169010116	G	A
6	rs112821466	169010435	G	A
6	rs6932414	169010437	G	A
6	rs4708762	169010594	T	A
6	rs10945526	169010678	C	A
6	rs9355072	169010885	A	G
6	rs9456240	169010913	A	G
6	rs9346557	169010922	G	A
6	rs34242936	169010955	A	G
6	rs9364265	169011018	A	G
6	rs11969758	169011241	C	T
6	rs55667100	169011245	T	G
6	rs6926392	169011539	T	C
6	rs57749090	169011546	T	C
6	rs35584063	169012596	T	G
6	rs9456242	169013158	T	C
6	rs4464761	169013233	G	A
6	rs9456243	169013299	T	A
6	rs6938556	169013459	T	G
6	rs9295074	169013730	A	G
6	rs61369672	169013733	G	T
6	rs9295075	169013806	A	G
6	rs9295076	169013950	A	G
6	rs9295077	169014011	G	T
6	rs77479604	169014067	T	C
6	rs9364473	169014105	A	C
6	rs73238883	169014130	A	G
6	rs9455675	169014217	C	T
6	rs113593835	169014221	A	G
6	rs76989257	169014262	A	G
6	rs75762970	169014266	G	A
6	rs62423361	169016457	A	G
6	rs4342401	169016615	A	T
6	rs73238886	169016680	A	G
6	rs191965861	169016697	T	A
6	rs34012532	169016768	T	C
6	rs11964000	169016871	C	T
6	rs11962108	169016982	G	C
6	rs7751017	169017059	A	G
6	rs11964040	169017088	C	T
6	rs11965680	169017208	T	C
6	rs56706468	169017460	A	G
6	rs60289386	169017545	G	A
6	rs61376453	169017569	T	C
6	rs58811933	169017574	G	A
6	rs61654423	169017643	C	T
6	rs58209084	169017656	G	A
6	rs35785793	169017736	C	T
6	rs35011571	169017892	C	G
6	rs4708765	169017915	C	T
6	rs13214402	169018176	C	T
6	rs7761264	169018179	T	C
6	rs7761426	169018247	T	G
6	rs7761593	169018332	T	C
6	rs56045432	169018557	A	G
6	rs6938318	169018585	G	A
6	rs56058213	169018589	C	T
6	rs7775727	169018759	T	C
6	rs11969696	169019242	G	A
6	rs12194831	169019426	A	G
6	rs10806687	169019537	A	G
6	rs9455677	169019614	G	T
6	rs10806688	169019642	A	G
6	rs9456244	169019830	T	C
6	rs2342636	169020069	A	G
6	rs9456245	169020362	C	T
6	rs35492822	169020658	G	A
6	rs2342637	169020665	C	T
6	rs2342638	169020680	C	T
6	rs2342639	169021311	T	C
6	rs3935853	169021358	C	T
6	rs2342640	169021370	G	A
6	rs12200109	169021792	A	G
6	rs12197584	169022053	C	T
6	rs113795673	169022282	G	T
6	rs12526434	169022327	A	T
6	rs9283862	169023138	T	C
6	rs57107235	169023368	T	C
6	rs62423366	169023656	C	G
6	rs35415916	169023823	C	T
6	rs16886236	169023879	G	A
6	rs12196283	169024396	G	C
6	rs12525350	169024403	G	A
6	rs12525366	169024483	G	A
6	rs12525401	169024653	G	A
6	rs9346733	169025566	C	T
6	rs9346734	169025602	C	G
6	rs9295078	169025669	G	C
6	rs2880408	169026526	T	G
6	rs2880409	169026527	T	A
6	rs2342641	169026776	G	A
6	rs9455678	169026904	C	T
6	rs118178563	169026928	C	T
6	rs144194004	169027184	C	T
6	rs17553738	169027613	G	A
6	rs76579950	169027755	G	A
6	rs79040577	169028112	T	C
6	rs9456258	169028384	A	G
6	rs9455679	169029167	G	A
6	rs6922421	169029213	A	G
6	rs2342642	169029261	C	A
6	rs2342643	169029564	A	G
6	rs2003388	169029641	G	A
6	rs62423399	169030032	C	A
6	rs7764852	169030643	A	G
6	rs2342644	169031089	T	A
6	rs9456259	169031488	C	T
6	rs559282574	169031545	G	A
6	rs2342645	169033040	T	G
6	rs2342646	169033082	G	A
6	rs12208575	169033256	C	T
6	rs4142311	169034116	C	T
6	rs10081063	169034278	A	G
6	rs112670556	169034725	A	G
6	rs77046334	169034832	G	A
6	rs2342647	169034960	T	G
6	rs9456260	169035937	C	T
6	rs7768022	169036833	T	C
6	rs12216081	169036999	C	G
6	rs4708769	169037260	G	A
6	rs10945528	169037355	G	A
6	rs57607265	169038291	A	G
6	rs111294273	169038799	A	G
6	rs73789159	169038810	C	T
6	rs73789160	169039055	C	T
6	rs55876347	169039195	C	T
6	rs7761686	169039221	G	A
6	rs10945529	169039497	T	C
6	rs4708481	169039594	T	C
6	rs73044101	169039711	A	G
6	rs6931143	169039854	G	A
6	rs6455540	169040147	A	G
6	rs6455541	169040390	G	C
6	rs6455542	169040493	A	G
6	rs968440	169040604	C	T
6	rs34149403	169041984	G	A
6	rs911948	169042053	C	T
6	rs78888669	169042054	G	A
6	rs76029107	169042215	A	G
6	rs7744834	169043061	G	A
6	rs911947	169043094	A	G
6	rs59236185	169043112	T	C
6	rs911946	169043500	G	A
6	rs911945	169043820	A	G
6	rs12192392	169043826	C	T
6	rs6900667	169044025	T	C
6	rs9364474	169044193	C	T
6	rs12196836	169044284	T	A
6	rs4708482	169045505	G	T
6	rs150435202	169045691	T	A
6	rs6931082	169047090	G	A
6	rs9295079	169047112	C	T
6	rs6905238	169047129	C	T
6	rs6913814	169047226	A	G
6	rs6914174	169047414	A	G
6	rs4708483	169047901	T	C
6	rs11962791	169047964	G	A
6	rs11754545	169047967	C	T
6	rs73244512	169048084	A	G
6	rs6937595	169048303	G	A
6	rs62423403	169048367	G	A
6	rs6937927	169048438	G	A
6	rs77198620	169048461	C	T
6	rs9455680	169048842	C	T
6	rs9455681	169049030	G	A
6	rs34999221	169049221	C	T
6	rs879145	169049395	C	G
6	rs911944	169049481	T	C
6	rs911943	169049659	G	A
6	rs1322554	169049680	G	A
6	rs2342648	169049690	T	C
6	rs4708372	169049747	C	G
6	rs1322555	169049771	C	T
6	rs1885633	169049871	G	A
6	rs6902348	169049914	G	A
6	rs878166	169050194	G	A
6	rs911942	169050237	T	G
6	rs6931540	169050608	T	C
6	rs74373513	169050873	G	A
6	rs3818311	169051020	C	T
6	rs80113064	169051033	G	A
6	rs2281687	169051151	G	A
6	rs2281688	169051166	A	G
6	rs9364170	169052059	C	T
6	rs4273663	169052306	G	A
6	rs10945301	169052613	C	T
6	rs9455471	169052652	C	G
6	rs34458026	169052757	T	A
6	rs11751354	169052936	C	T
6	rs9294907	169052997	A	G
6	rs62423404	169054047	C	T
6	rs140602435	169054135	G	A
6	rs9364266	169054222	C	A
6	rs2298292	169056267	G	T
6	rs11753421	169056501	C	T
6	rs1122274	169056815	A	G
6	rs1973980	169056915	T	G
6	rs1973981	169056977	G	A
6	rs1805291	169057111	C	G
6	rs77196177	169057623	C	T
6	rs75545736	169058025	A	C
6	rs4708373	169058051	C	T
6	rs1124346	169058581	G	A
6	rs9346474	169058769	G	T
6	rs12192156	169059013	C	A
6	rs16887249	169059108	C	T
6	rs16887251	169059297	G	A
6	rs79270842	169059800	C	T
6	rs9355003	169060776	C	T
6	rs79610172	169060788	G	A
6	rs9364171	169060797	C	G
6	rs16887252	169061201	C	T
6	rs76349326	169061358	A	C
6	rs73244559	169061552	T	C
6	rs16887254	169061674	C	T
6	rs9355075	169061950	C	T
6	rs112868484	169062045	A	G
6	rs28712332	169062238	C	T
6	rs9355076	169062263	C	T
6	rs9455683	169063100	G	T
6	rs77774629	169063565	G	C
6	rs76148038	169063616	A	G
6	rs7774410	169063797	T	C
6	rs4708485	169063887	C	G
6	rs9364268	169064473	G	A
6	rs2275919	169064933	T	C
6	rs9364271	169065126	G	A
6	rs9455684	169066198	C	T
6	rs75820852	169066249	T	G
6	rs76053020	169066469	C	T
6	rs111876323	169067445	C	T
6	rs62423445	169067910	G	T
6	rs12664798	169070512	T	C
6	rs2181251	169070537	T	C
6	rs143272539	169070661	A	G
6	rs111711120	169070666	A	T
6	rs2072730	169071791	C	T
6	rs2072731	169071903	C	A
6	rs4286744	169072645	A	G
6	rs58699559	169072735	C	T
6	rs62423451	169073098	A	T
6	rs11751195	169073305	T	C
6	rs196450	169073400	T	C
6	rs196451	169073453	A	G
6	rs196452	169073491	A	G
6	rs7771922	169073532	C	A
6	rs196453	169073660	C	T
6	rs6942279	169073947	C	A
6	rs196454	169074105	A	G
6	rs196455	169074455	C	A
6	rs12525551	169074585	G	A
6	rs16887256	169074775	C	T
6	rs1885634	169075136	G	A
6	rs9355077	169075201	G	A
6	rs654391	169075499	T	C
6	rs62423452	169075864	G	C
6	rs659992	169076039	A	G
6	rs660006	169076051	T	C
6	rs76289696	169076058	C	T
6	rs668118	169076296	C	T
6	rs111916194	169076314	C	T
6	rs1322556	169076700	G	A
6	rs79533694	169076718	G	A
6	rs681571	169076912	C	A
6	rs674731	169077032	T	C
6	rs675153	169077113	A	G
6	rs675639	169077236	T	C
6	rs79434547	169077300	C	T
6	rs686495	169077331	A	G
6	rs62423453	169077697	C	A
6	rs588508	169077913	C	T
6	rs589955	169078281	C	T
6	rs601639	169078546	A	G
6	rs189436880	169078593	G	T
6	rs611206	169078594	T	C
6	rs602057	169078615	G	A
6	rs117590688	169078956	T	G
6	rs603851	169079020	C	T
6	rs603949	169079090	T	G
6	rs604341	169079161	C	G
6	rs62423454	169079165	G	T
6	rs604376	169079192	G	A
6	rs604750	169079230	A	G
6	rs141688807	169079432	G	A
6	rs1744490	169079765	T	C
6	rs617672	169079828	A	G
6	rs639382	169079954	G	A
6	rs62423455	169080017	C	T
6	rs640316	169080162	T	C
6	rs111746063	169080323	A	T
6	rs641194	169080348	A	G
6	rs641278	169080412	T	C
6	rs1923602	169080433	A	G
6	rs642069	169080549	T	A
6	rs642474	169080619	T	C
6	rs654346	169081007	A	G
6	rs77394460	169081486	A	T
6	rs657427	169081654	A	G
6	rs669321	169081987	A	G
6	rs646277	169082211	T	C
6	rs670675	169082316	G	A
6	rs684313	169083007	G	T
6	rs59968601	169083485	G	A
6	rs111515590	169083910	G	A
6	rs590756	169083914	G	A
6	rs12663526	169084125	G	A
6	rs592983	169084382	T	A
6	rs677107	169084422	T	G
6	rs677181	169084479	T	C
6	rs16887278	169084600	G	A
6	rs593906	169084626	A	G
6	rs594782	169084840	A	G
6	rs62423456	169084883	C	T
6	rs606476	169085099	G	C
6	rs607339	169085271	T	A
6	rs607365	169085294	A	G
6	rs608685	169085578	G	A
6	rs595317	169085660	C	T
6	rs620400	169085875	C	T
6	rs596386	169085898	T	C
6	rs598132	169086223	C	T
6	rs16887281	169086528	A	G
6	rs9346563	169086561	G	A
6	rs609751	169086569	G	A
6	rs623611	169086650	C	T
6	rs610606	169086757	A	G
6	rs611525	169086978	A	G
6	rs611938	169087035	A	G
6	rs611993	169087076	G	A
6	rs612851	169087259	C	T
6	rs613251	169087313	G	A
6	rs613269	169087327	C	T
6	rs613356	169087398	T	C
6	rs613728	169087459	A	G
6	rs2067109	169088096	A	G
6	rs681658	169089036	T	G
6	rs4708374	169089731	C	T
6	rs654940	169089741	C	T
6	rs588995	169090101	T	C
6	rs656356	169090106	C	T
6	rs589515	169090225	T	C
6	rs685427	169090566	T	C
6	rs603902	169091117	G	T
6	rs6937494	169091267	G	A
6	rs688935	169091340	T	G
6	rs605741	169091550	T	G
6	rs592709	169091618	T	A
6	rs62423457	169091680	G	A
6	rs11966386	169091726	A	C
6	rs595935	169092384	T	A
6	rs116978104	169092400	G	A
6	rs12526206	169092843	C	T
6	rs609788	169093156	A	G
6	rs78578934	169093783	G	T
6	rs111598087	169094156	C	T
6	rs647547	169094291	T	C
6	rs636942	169094628	A	G
6	rs639723	169095241	A	T
6	rs639742	169095253	T	C
6	rs663752	169095323	C	A
6	rs76238276	169095400	G	A
6	rs71573496	169095528	C	G
6	rs651880	169095647	G	A
6	rs651923	169095672	A	G
6	rs9455690	169096414	T	C
6	rs666055	169096515	G	T
6	rs111981523	169096565	A	G
6	rs669693	169097347	G	A
6	rs111468846	169097479	G	C
6	rs681457	169097678	A	G
6	rs681972	169097803	A	G
6	rs683249	169098031	G	A
6	rs112122120	169098078	G	A
6	rs113827420	169098576	C	T
6	rs588323	169098627	G	T
6	rs619095	169098800	C	G
6	rs12201106	169099219	C	T
6	rs9364277	169099306	T	G
6	rs633913	169100537	G	A
6	rs650457	169101916	T	C
6	rs9455691	169102024	G	A
6	rs651514	169102178	C	T
6	rs77492106	169102946	C	T
6	rs680120	169103953	T	C
6	rs681458	169104240	G	A
6	rs682427	169104462	G	A
6	rs599957	169104792	C	A
6	rs2075964	169104838	C	T
6	rs586648	169104872	G	A
6	rs600073	169104878	C	G
6	rs611204	169105077	C	T
6	rs589397	169105493	G	A
6	rs625629	169106072	C	G
6	rs626044	169106146	T	C
6	rs603366	169106286	A	C
6	rs141529796	169106424	C	A
6	rs627732	169106505	T	C
6	rs627782	169106548	A	G
6	rs73246217	169106790	C	T
6	rs12196229	169107058	A	G
6	rs641092	169107209	T	C
6	rs9455474	169107274	G	T
6	rs641512	169107315	C	T
6	rs12530468	169107432	C	T
6	rs9355079	169107620	T	A
6	rs642873	169107658	C	T
6	rs643731	169107839	C	G
6	rs643751	169107851	C	T
6	rs644228	169107984	C	T
6	rs632737	169108233	A	T
6	rs672362	169108259	A	G
6	rs645236	169108796	C	T
6	rs675013	169108812	T	C
6	rs675025	169108818	A	G
6	rs646068	169108930	G	T
6	rs686357	169109019	C	T
6	rs647406	169109222	G	A
6	rs688177	169109440	C	G
6	rs688227	169109481	T	C
6	rs688701	169109586	A	G
6	rs111312053	169109616	G	A
6	rs659630	169109643	G	A
6	rs660011	169109717	C	T
6	rs581995	169109861	T	C
6	rs2342897	169109931	T	C
6	rs2342898	169109945	C	T
6	rs593270	169110030	A	G
6	rs661438	169110089	C	T
6	rs593723	169110132	A	G
6	rs594513	169110296	T	C
6	rs582613	169110566	A	G
6	rs582637	169110582	G	A
6	rs73246220	169111131	C	T
6	rs599295	169111961	A	C
6	rs612157	169111968	T	C
6	rs600655	169112251	T	C
6	rs79683024	169112959	G	T
6	rs614068	169112989	A	G
6	rs614083	169112994	G	A
6	rs115963851	169116063	T	C
6	rs196456	169116287	A	G
6	rs113988379	169116366	C	A
6	rs196457	169116732	T	C
6	rs111614562	169117067	G	A
6	rs1076615	169117094	C	T
6	rs196458	169117380	T	G
6	rs196459	169117419	G	A
6	rs196460	169117725	T	G
6	rs9364278	169118212	A	T
6	rs196461	169118250	A	C
6	rs196462	169118534	T	C
6	rs196463	169119237	C	T
6	rs9455695	169121081	A	G
6	rs196465	169121244	G	A
6	rs196466	169121351	T	C
6	rs196467	169121778	A	G
6	rs1322558	169122136	G	A
6	rs196468	169122324	T	G
6	rs196469	169123297	T	C
6	rs58271542	169124160	G	A
6	rs9455697	169124237	G	T
6	rs196470	169124653	T	C
6	rs590919	169124661	G	A
6	rs604246	169124666	C	G
6	rs731719	169124731	C	T
6	rs196471	169124882	G	C
6	rs1322559	169125241	A	C
6	rs196472	169125339	G	A
6	rs77516979	169125495	C	T
6	rs196473	169125588	A	T
6	rs196474	169125687	G	C
6	rs196475	169125745	A	G
6	rs196476	169125950	T	C
6	rs140415472	169125967	C	T
6	rs16887297	169126013	C	G
6	rs9455475	169126215	G	C
6	rs196477	169126552	C	G
6	rs9455698	169126870	G	T
6	rs196478	169127079	A	G
6	rs196479	169127361	A	G
6	rs1407515	169127523	C	T
6	rs34946393	169127778	G	A
6	rs1407516	169127808	G	C
6	rs196480	169127854	G	A
6	rs71573500	169127998	G	A
6	rs4708487	169128134	G	T
6	rs16887303	169128147	A	G
6	rs196481	169128289	G	A
6	rs12174058	169128347	G	A
6	rs35359669	169128896	C	T
6	rs62424795	169129271	C	T
6	rs196482	169129445	T	C
6	rs9346475	169129665	A	G
6	rs62424796	169129712	G	A
6	rs16887310	169129732	G	T
6	rs117693877	169129773	C	T
6	rs196483	169129829	C	T
6	rs9455699	169130075	C	T
6	rs9355080	169130234	C	A
6	rs78328298	169130273	G	A
6	rs196484	169130459	C	T
6	rs13220203	169130559	G	C
6	rs196485	169130698	C	T
6	rs196486	169130841	A	G
6	rs9346476	169130910	A	G
6	rs9355081	169131335	C	T
6	rs9355082	169131582	C	T
6	rs196487	169131802	C	T
6	rs62424797	169131865	A	G
6	rs196488	169132214	A	G
6	rs9455477	169132228	A	G
6	rs9455700	169132645	A	G
6	rs9294910	169132929	C	G
6	rs196489	169133034	A	G
6	rs196490	169133225	A	T
6	rs6455419	169133269	G	T
6	rs6455420	169133289	G	C
6	rs71573501	169134162	G	A
6	rs196491	169134293	G	A
6	rs196492	169134447	G	T
6	rs16887326	169134565	C	T
6	rs9455701	169134801	G	A
6	rs79967182	169135115	T	G
6	rs9346566	169135214	A	G
6	rs141745560	169135326	A	G
6	rs9364280	169135663	T	C
6	rs4708488	169136082	G	T
6	rs196493	169136750	T	C
6	rs12202398	169137295	G	A
6	rs196494	169137346	C	A
6	rs196495	169137603	G	A
6	rs196496	169138007	A	T
6	rs196497	169138443	A	G
6	rs196498	169138531	A	G
6	rs196499	169138748	C	A
6	rs6919237	169139037	A	C
6	rs6919474	169139165	A	G
6	rs196500	169139263	T	C
6	rs196501	169139351	A	G
6	rs196503	169140162	T	A
6	rs196504	169140272	G	A
6	rs196505	169140318	A	T
6	rs150443188	169140486	T	C
6	rs196506	169140572	G	A
6	rs9455707	169141523	G	A
6	rs760562	169142619	C	T
6	rs909507	169142715	C	T
6	rs196507	169142937	G	A
6	rs196508	169142988	T	C
6	rs13212077	169143403	T	C
6	rs7748614	169143818	T	C
6	rs7744855	169144061	A	G
6	rs196511	169144739	T	C
6	rs196512	169145000	T	C
6	rs62422571	169145090	A	G
6	rs12527483	169146101	T	C
6	rs150098540	169146108	A	G
6	rs196513	169146171	G	A
6	rs196514	169146466	C	A
6	rs196515	169146541	C	T
6	rs9455708	169146718	C	T
6	rs1407511	169146747	T	C
6	rs196516	169146827	G	T
6	rs6455421	169147208	A	G
6	rs112595151	169147619	G	A
6	rs196517	169147707	C	T
6	rs77859635	169148634	G	T
6	rs196518	169148970	A	G
6	rs34078978	169149041	T	C
6	rs196519	169149240	A	C
6	rs9364281	169149249	T	C
6	rs77778845	169149349	G	A
6	rs7764286	169150125	T	C
6	rs6929382	169150465	T	A
6	rs196520	169150781	G	T
6	rs196521	169150931	C	T
6	rs196522	169151076	A	G
6	rs1575337	169151381	A	T
6	rs1853291	169151590	T	C
6	rs1853292	169151742	T	C
6	rs1853293	169151804	G	T
6	rs56357573	169152221	G	A
6	rs57298831	169152233	A	G
6	rs9455710	169152562	T	G
6	rs1407512	169152669	A	G
6	rs1407513	169152927	G	C
6	rs1407514	169153014	T	G
6	rs7755914	169153240	G	A
6	rs7742610	169153300	T	C
6	rs7755952	169153301	G	A
6	rs57896418	169153471	T	C
6	rs196523	169153523	C	A
6	rs55987487	169153564	T	C
6	rs57110536	169153646	G	T
6	rs56718255	169153804	A	G
6	rs145911105	169153897	C	T
6	rs6905795	169154243	A	G
6	rs6925347	169154321	G	A
6	rs196524	169154378	A	G
6	rs196525	169154432	C	A
6	rs12660615	169154460	C	T
6	rs12662160	169154694	A	G
6	rs62422574	169154968	G	A
6	rs138270416	169155089	A	C
6	rs7749674	169155439	A	G
6	rs7753730	169155448	T	C
6	rs4708489	169155501	T	A
6	rs7768157	169155503	C	A
6	rs4708490	169155581	G	C
6	rs62422575	169155800	C	T
6	rs1575338	169155883	G	A
6	rs9364284	169156354	C	G
6	rs4708491	169156370	G	A
6	rs6939247	169156486	C	T
6	rs9364286	169156639	C	T
6	rs113353951	169157052	T	C
6	rs9455478	169157173	G	A
6	rs62422576	169158105	T	C
6	rs9355007	169158122	C	T
6	rs57097913	169158222	C	G
6	rs9364287	169158271	G	A
6	rs59469910	169158279	G	A
6	rs55762318	169158402	T	A
6	rs911939	169158652	T	C
6	rs9364173	169158784	C	G
6	rs9355008	169159075	T	A
6	rs911940	169159520	C	A
6	rs6913982	169159938	T	C
6	rs6909504	169159966	A	T
6	rs71574904	169160505	G	A
6	rs9455712	169160559	A	G
6	rs9364174	169161313	C	G
6	rs12208506	169161324	G	T
6	rs1590289	169161501	T	A
6	rs55802329	169161518	C	G
6	rs9364289	169161550	G	A
6	rs12208627	169161605	G	A
6	rs35159970	169161780	C	A
6	rs1575339	169162537	A	G
6	rs62422580	169162683	A	G
6	rs1575340	169162751	A	G
6	rs34851656	169163003	A	C
6	rs9455714	169163759	C	T
6	rs9364290	169163788	G	A
6	rs77221983	169163799	G	A
6	rs9455715	169165102	T	C
6	rs9346571	169165520	C	A
6	rs6941095	169165610	A	T
6	rs1575341	169166139	G	A
6	rs9455716	169166356	T	C
6	rs9455479	169166415	C	T
6	rs4708492	169166735	C	T
6	rs993789	169167033	A	T
6	rs1002234	169167153	G	A
6	rs4579326	169167327	T	G
6	rs6929891	169167690	G	A
6	rs9294911	169168216	T	C
6	rs716292	169168468	C	T
6	rs71574905	169168723	G	T
6	rs4551148	169169108	C	T
6	rs9455718	169169225	A	G
6	rs9346572	169169315	G	A
6	rs2146277	169169662	G	A
6	rs2146278	169169733	A	C
6	rs2146279	169169772	A	G
6	rs117204283	169169854	G	A
6	rs1853294	169169886	A	G
6	rs9355087	169170465	T	C
6	rs148692466	169171974	C	T
6	rs12206225	169172146	C	T
6	rs9455480	169172462	T	C
6	rs74550415	169173803	A	G
7	rs4721300	838595	C	T
7	rs11974995	838609	G	C
7	rs4721301	838768	C	G
7	rs12670332	838881	C	T
7	rs4721306	839098	C	T
7	rs10479763	839248	G	A
7	rs10479923	839577	C	T
7	rs10950519	840752	C	T
7	rs56106358	840960	T	C
7	rs56141013	841212	A	G
7	rs73038177	842103	G	T
7	rs4721346	843074	G	A
7	rs56226042	843525	G	A
7	rs56149025	843550	T	G
7	rs55696523	843746	A	G
7	rs4721358	844372	G	A
7	rs112215280	844494	G	A
7	rs73038184	845094	G	A
7	rs73038185	845206	A	G
7	rs73038186	845314	C	T
7	rs7789077	845698	G	A
7	rs147186670	846335	G	A
7	rs113591626	846680	C	T
7	rs73038194	846858	C	G
7	rs78903723	846983	G	C
7	rs4719437	848197	T	C
7	rs4721406	848272	G	A
7	rs4560703	848444	A	G
7	rs55805299	848488	C	T
7	rs6461156	848864	C	G
7	rs6956842	848870	A	C
7	rs13244853	849071	A	G
7	rs13232003	849512	G	A
7	rs7794730	849635	A	G
7	rs7795062	849899	A	G
7	rs77447364	850205	C	G
7	rs12532008	850653	T	C
7	rs12699699	850837	G	A
7	rs55704002	851797	C	A
7	rs9886054	851895	T	C
7	rs11763218	852281	T	C
7	rs11761892	852917	C	T
7	rs112824786	854256	C	T
7	rs57534341	854815	T	C
7	rs76222665	855720	C	G
7	rs111968669	856683	C	T
7	rs4275123	857352	A	G
7	rs73043546	857513	C	G
7	rs57069348	857837	G	A
7	rs7787662	857935	G	C
7	rs4721479	859585	T	C
7	rs4719460	859610	T	C
7	rs7783487	860160	A	C
7	rs60375899	860846	G	A
7	rs10950608	860964	G	A
7	rs10950611	861094	G	T
7	rs7785538	861526	C	T
7	rs78733180	861697	T	C
7	rs76719833	861817	T	C
7	rs11765528	861952	C	T
7	rs57870991	862128	G	A
7	rs4721501	862166	G	T
7	rs75177022	862171	G	C
7	rs4721502	862186	A	G
7	rs4721506	862659	G	A
7	rs11766365	862805	C	T
7	rs7795623	863452	C	T
7	rs7802818	863556	A	G
7	rs78452174	863593	C	A
7	rs4719475	864389	A	G
7	rs75523003	865089	G	A
7	rs4571635	865402	C	A
7	rs78939731	865493	T	C
7	rs6945971	866089	C	T
7	rs6973278	866469	G	C
7	rs13229699	866696	G	A
7	rs6963171	866790	T	C
7	rs9639276	867033	C	T
7	rs11767322	867405	A	G
7	rs9639280	867586	A	G
7	rs11767495	867948	A	T
7	rs11769388	869147	T	C
7	rs4481481	869660	A	G
7	rs10246200	869846	G	A
7	rs4721591	870021	C	G
7	rs10215843	870594	C	G
7	rs7804512	870661	C	G
7	rs60366004	871097	C	T
7	rs4719499	871369	T	C
7	rs4719500	871456	T	G
7	rs4721600	871728	C	T
7	rs11771376	871780	A	G
7	rs4236291	871925	G	T
7	rs6952577	872100	T	C
7	rs76632630	872658	A	G
7	rs6952709	872777	A	G
7	rs11768243	872848	G	A
7	rs10270565	873104	C	T
7	rs10258993	873152	G	T
7	rs7783469	873395	C	T
7	rs145097596	873861	G	A
7	rs10274550	873895	C	T
7	rs79874230	874244	T	C
7	rs12537456	874266	G	C
7	rs78741751	874298	G	A
7	rs10950673	874639	A	G
7	rs10950674	874732	A	T
7	rs4719520	875216	C	G
7	rs4719522	875784	G	A
7	rs11768850	876227	C	T
7	rs10950689	876525	C	T
7	rs59323074	877081	T	C
7	rs1127460	878767	T	C
7	rs10265305	879573	G	A
7	rs6977457	879907	G	A
7	rs6971094	880331	T	C
7	rs4719531	880498	C	T
7	rs113451137	880623	T	G
7	rs111957895	880983	C	G
7	rs13236533	881081	G	A
7	rs4256502	881280	G	T
7	rs6461378	881668	C	T
7	rs6415241	881858	C	T
7	rs78324108	882212	G	T
7	rs76550570	882543	G	A
7	rs6970511	882895	C	G
7	rs113652875	883105	C	T
7	rs55663559	884057	G	A
7	rs6961643	884279	G	A
7	rs6960062	884665	A	G
7	rs10281779	884704	A	G
7	rs10276096	884743	C	T
7	rs56393680	885696	A	G
7	rs112549496	885890	C	T
7	rs7792072	886239	C	T
7	rs7802750	886383	A	G
7	rs143923371	887033	G	A
7	rs28590436	887060	A	G
7	rs111405035	887511	G	T
7	rs62430771	887628	C	T
7	rs113115351	887654	G	A
7	rs75133066	888290	A	T
7	rs7781617	888448	T	C
7	rs6461400	888714	A	G
7	rs7792542	888883	G	A
7	rs74590968	888885	C	A
7	rs76702018	888919	G	A
7	rs74742245	889169	A	G
7	rs12669325	889358	T	C
7	rs4130000	890051	T	C
7	rs6954755	890284	T	C
7	rs10234084	891338	G	A
7	rs4076072	892902	C	T
7	rs4605959	893297	G	C
7	rs4484581	893407	G	A
7	rs4419711	893517	A	G
7	rs4416731	893637	G	A
7	rs73045423	893952	G	A
7	rs9791614	894027	G	A
7	rs10245785	894422	T	C
7	rs7785776	894830	T	C
7	rs7810182	894841	C	T
7	rs7810485	895026	C	T
7	rs6461461	895285	G	A
7	rs79512755	895444	A	G
7	rs113139040	895537	C	T
7	rs12534606	895928	A	G
7	rs4721834	896142	C	T
7	rs7801760	896243	G	A
7	rs7791653	896293	T	C
7	rs11761623	896294	G	C
7	rs10232964	896445	G	A
7	rs9655181	896651	A	C
7	rs9655182	896675	A	G
7	rs28589868	897141	A	C
7	rs10950789	897492	A	G
7	rs59910530	897496	G	A
7	rs61441144	897784	C	T
7	rs7796608	897847	A	G
7	rs7805493	898508	T	C
7	rs7794185	898565	C	T
7	rs68080929	898926	C	T
7	rs10257093	899443	C	T
7	rs11769295	899587	A	G
7	rs12700166	899710	A	C
7	rs4276575	900035	G	A
7	rs78283940	900746	T	G
7	rs76105981	900905	C	G
7	rs6976929	901382	C	T
7	rs7809344	901574	C	T
7	rs7785252	902394	A	G
7	rs7778360	902450	C	G
7	rs7800310	902587	G	A
7	rs10258320	902766	G	A
7	rs112341066	902927	G	A
7	rs6957617	902931	T	G
7	rs77026841	903638	C	A
7	rs11769203	903903	G	A
7	rs7808546	904579	C	T
7	rs12700233	904757	G	T
7	rs7780025	904814	A	G
7	rs12532761	905229	C	T
7	rs10245928	905265	T	C
7	rs4721949	905418	T	C
7	rs4721952	905786	A	G
7	rs4721953	905864	G	C
7	rs10950832	906628	A	G
7	rs1779	906739	A	G
7	rs10950834	907392	A	G
7	rs114421133	907399	G	A
7	rs9655206	907832	T	C
7	rs4721962	907909	G	A
7	rs4721964	908011	G	A
7	rs55665734	908625	G	C
7	rs74714510	909252	G	A
7	rs4544987	909350	T	C
7	rs7783683	909455	G	A
7	rs7797909	909507	C	G
7	rs7798036	909570	C	T
7	rs142788472	909621	G	A
7	rs10262832	910202	A	G
7	rs77127926	910345	C	T
7	rs56205589	910419	G	A
7	rs56964970	910791	G	C
7	rs111777753	911096	T	C
7	rs6971357	911110	C	T
7	rs12700281	911113	C	T
7	rs56278067	911192	C	T
7	rs4722018	911507	T	C
7	rs4722023	911657	A	G
7	rs11772074	912652	A	G
7	rs59436529	912720	T	A
7	rs4722034	912755	C	T
7	rs79450102	913232	G	T
7	rs116335103	913609	T	G
7	rs10244169	915095	G	C
7	rs11768416	915678	C	T
7	rs150362623	916534	C	G
7	rs10950881	916678	T	C
7	rs10263611	916816	C	T
7	rs10252674	917226	G	C
7	rs12538209	917553	C	T
7	rs58994882	917828	G	A
7	rs6946998	918504	C	A
7	rs11769722	920095	G	A
7	rs10276893	920301	C	T
7	rs74389110	920477	C	T
7	rs1881114	921344	C	G
7	rs1881115	921644	T	C
7	rs7808288	922558	A	G
7	rs111267987	924803	C	G
7	rs7785205	925032	C	T
7	rs59916873	925354	C	G
7	rs11543222	925717	G	A
7	rs77660844	925866	C	T
7	rs10226357	925949	A	G
7	rs56109762	925967	G	A
7	rs10267796	926077	G	A
7	rs73042471	927762	G	A
7	rs6946329	928377	T	C
7	rs113953879	928636	C	T
7	rs74856929	928690	T	C
7	rs10232769	928881	C	T
7	rs4719730	929123	C	T
7	rs10246788	930086	T	C
7	rs13171	930689	C	T
7	rs11764234	930780	C	A
7	rs10237578	932630	G	C
7	rs10950954	934031	G	A
7	rs80116805	985764	G	A
7	rs7811408	985840	G	A
7	rs11761211	987619	C	T
7	rs6952546	988009	G	A
7	rs113184427	990039	A	T
7	rs113766238	990242	C	T
7	rs79672483	994756	G	A
7	rs113464035	995242	G	A
7	rs13242526	997334	C	G
7	rs10951261	998802	G	A
7	rs112109711	999221	G	A
7	rs12154936	999333	C	A
7	rs7804474	999511	A	G
7	rs113009643	999708	G	A
7	rs7783696	999732	G	A
7	rs113145978	1000578	G	C
7	rs6955611	1000735	G	A
7	rs10260300	1000751	C	T
7	rs79928190	1001545	C	T
7	rs79046350	1001583	T	C
7	rs10253153	1001974	G	A
7	rs10270632	1001979	A	G
7	rs10274383	1002013	T	C
7	rs112094190	1002101	G	A
7	rs567680853	1002627	G	A
7	rs7784559	1002973	A	G
7	rs7789093	1002981	T	C
7	rs7777565	1003011	C	A
7	rs7784701	1003041	A	G
7	rs7799459	1003047	G	A
7	rs7784708	1003049	A	G
7	rs7777700	1003096	C	G
7	rs7799483	1003102	G	A
7	rs34591460	1003312	C	T
7	rs10260803	1003429	G	A
7	rs6961424	1004113	T	C
7	rs6949194	1004211	C	G
7	rs13228763	1004248	G	C
7	rs2397	1004523	T	A
7	rs17227152	1004586	G	A
7	rs10235055	1005271	C	G
7	rs11974179	1005423	C	T
7	rs6462223	1005436	A	G
7	rs115179201	1005576	C	T
7	rs28448690	1005950	C	T
7	rs111597140	1006077	G	A
7	rs34082940	1006128	C	T
7	rs7792825	1006573	T	C
7	rs4723023	1006856	G	C
7	rs73257955	1007014	G	A
7	rs78461900	1007033	C	A
7	rs34184329	1008307	C	T
7	rs56227150	1008926	C	T
7	rs10264122	1009337	T	C
7	rs871172	1009644	T	G
7	rs4311576	1010285	C	G
7	rs6942989	1010494	T	C
7	rs71538127	1010801	C	G
7	rs6943665	1010909	T	C
7	rs111850682	1011176	C	T
7	rs35245971	1011217	A	C
7	rs6462277	1011968	G	T
7	rs35588238	1012006	G	A
7	rs10499317	1012103	C	G
7	rs77036218	1012189	T	C
7	rs56242247	1012948	A	T
7	rs55729719	1013180	G	A
7	rs34043680	1013468	G	T
7	rs139308794	1014366	C	G
7	rs3735678	1015021	C	T
7	rs112587865	1015271	C	A
7	rs7811207	1015407	T	G
7	rs10272099	1016948	T	C
7	rs10275585	1017339	T	C
7	rs34574588	1017546	C	G
7	rs77945544	1018699	T	C
7	rs10259248	1018968	G	C
7	rs13226702	1019249	G	A
7	rs10262866	1019536	G	A
7	rs10274964	1019784	C	T
7	rs7807150	1020272	G	A
7	rs111620121	1020973	C	T
7	rs113698825	1021096	C	G
7	rs62433129	1021259	A	C
7	rs57492282	1021860	G	A
7	rs56321649	1021940	G	A
7	rs12701220	1022728	T	C
7	rs2272375	1023013	C	T
7	rs75358992	1023052	G	A
7	rs3817576	1023191	A	G
7	rs79762569	1023268	A	G
7	rs73259905	1023364	T	C
7	rs9638882	1023617	C	A
7	rs3824081	1024581	T	C
7	rs3735684	1024855	G	A
7	rs3735683	1025533	C	T
7	rs879745	1025642	A	G
7	rs3735681	1025788	G	A
7	rs9655345	1026074	A	G
7	rs62433130	1026520	C	T
7	rs113795030	1026898	T	C
7	rs80133931	1027286	C	T
7	rs3808348	1028448	C	T
7	rs62433131	1029193	A	C
7	rs138459948	1029312	G	C
7	rs6976926	1030074	C	T
7	rs111697165	1030666	G	A
7	rs11976017	1031117	A	G
7	rs60892210	1031170	C	T
7	rs75116574	1031675	C	T
7	rs10257195	1032554	T	C
7	rs57858751	1032618	C	G
7	rs10236293	1032637	G	A
7	rs1007765	1032805	G	C
7	rs56109702	1032919	G	A
7	rs4388364	1033045	T	G
7	rs79244401	1033165	C	T
7	rs12701310	1033605	C	T
7	rs13236369	1033799	G	T
7	rs34574938	1034322	C	T
7	rs6462495	1034574	A	G
7	rs2141274	1034717	G	A
7	rs67211476	1034839	C	T
7	rs1007766	1034903	G	A
7	rs4723327	1035200	C	T
7	rs73046453	1035570	T	C
7	rs112088514	1035855	A	G
7	rs111603665	1036187	G	T
7	rs113322684	1036193	A	G
7	rs4723338	1036241	A	G
7	rs6954783	1036512	A	G
7	rs34712249	1036634	C	T
7	rs8591	1036799	G	A
7	rs11559182	1036825	G	A
7	rs8145	1036851	G	A
7	rs11977	1036944	G	C
7	rs11559183	1037025	C	A
7	rs7798636	1038189	T	G
7	rs4723350	1038627	C	T
7	rs79478388	1038700	G	C
7	rs55700356	1038860	A	G
7	rs10256972	1039003	A	C
7	rs60918895	1039036	C	T
7	rs7799110	1039065	A	G
7	rs112072378	1039400	C	T
7	rs12701348	1039457	G	A
7	rs4720158	1040325	A	G
7	rs73264010	1040477	T	C
7	rs55724197	1040742	G	A
7	rs1881122	1040946	A	T
7	rs4723380	1043819	G	A
7	rs73046464	1044410	T	C
7	rs112369387	1044860	G	C
7	rs9639696	1044938	T	C
7	rs9639697	1044953	C	T
7	rs56282633	1045343	G	A
7	rs73046466	1045416	T	C
7	rs73264028	1045455	G	A
7	rs10257744	1045612	C	T
7	rs73046467	1045649	G	A
7	rs73264032	1045749	G	A
7	rs145376324	1046404	C	A
7	rs11977029	1046637	G	A
7	rs6947257	1046906	T	C
7	rs35696159	1047194	A	G
7	rs56007992	1047293	C	T
7	rs117616700	1047339	T	C
7	rs75818004	1047572	C	T
7	rs10272002	1047615	A	G
7	rs10276204	1047932	T	C
7	rs56107018	1048112	C	T
7	rs56097140	1048183	G	A
7	rs78853061	1048215	G	C
7	rs112843908	1048592	C	T
7	rs79396168	1048928	C	T
7	rs62433136	1049080	C	T
7	rs117932915	1049176	T	C
7	rs10263252	1049949	G	A
7	rs62433137	1050036	C	A
7	rs73046475	1050127	C	T
7	rs12701406	1050283	G	A
7	rs75083636	1050800	C	T
7	rs62433139	1051358	G	A
7	rs112499458	1051471	G	A
7	rs10233430	1051664	T	C
7	rs62433140	1051667	T	C
7	rs62433141	1051698	G	A
7	rs10229964	1051776	A	G
7	rs73046479	1051831	G	A
7	rs55736553	1052103	G	A
7	rs12539012	1052133	G	A
7	rs13224488	1052353	C	A
7	rs12701432	1052453	C	T
7	rs62433143	1052524	T	G
7	rs7812072	1053862	A	G
7	rs1881116	1053958	C	T
7	rs73046482	1053970	G	A
7	rs12334290	1054517	T	C
7	rs7804874	1054840	G	T
7	rs868833	1054973	C	G
7	rs868832	1054981	C	G
7	rs79396675	1055047	C	T
7	rs73046483	1055264	G	A
7	rs73265911	1055363	G	A
7	rs12701455	1055409	A	G
7	rs13242971	1055515	C	T
7	rs111675285	1055661	C	A
7	rs73265918	1056809	C	A
7	rs113289750	1056840	G	T
7	rs2280723	1057500	C	T
7	rs6951245	1058193	G	A
7	rs75280240	1058511	C	T
7	rs111922031	1058584	C	T
7	rs62433145	1058687	C	T
7	rs62433146	1058733	C	T
7	rs77210188	1059021	G	A
7	rs62433147	1059357	G	A
7	rs57068908	1060084	A	C
7	rs11763020	1060288	C	T
7	rs7777203	1060486	C	T
7	rs11763765	1060510	C	T
7	rs76849173	1060783	T	G
7	rs139326950	1061706	G	A
7	rs12701499	1061804	G	A
7	rs74791540	1061913	C	A
7	rs1057558	1062366	T	C
7	rs3735686	1062527	G	A
7	rs1057561	1062528	C	T
7	rs1881127	1063104	T	C
7	rs2362534	1063501	C	T
7	rs11766669	1063593	C	T
7	rs11768895	1063691	T	C
7	rs11764817	1064610	T	C
7	rs2280724	1064720	A	G
7	rs55834927	1065174	G	A
7	rs112554101	1065535	A	G
7	rs79067319	1065548	C	T
7	rs11974176	1065569	C	T
7	rs10951499	1065746	A	G
7	rs12534778	1065861	T	C
7	rs73670309	1065947	C	A
7	rs10435026	1065948	A	G
7	rs10435145	1065988	C	T
7	rs884978	1066059	G	A
7	rs113124303	1066151	G	C
7	rs77573662	1066186	G	T
7	rs3735687	1066297	A	G
7	rs884977	1066410	T	C
7	rs74360401	1067403	G	A
7	rs138089223	1067720	A	G
7	rs142667999	1067778	G	A
7	rs2362529	1067906	T	C
7	rs115018039	1068186	G	C
7	rs118132455	1068232	C	A
7	rs80224080	1068601	C	A
7	rs113704372	1068915	C	G
7	rs11979275	1069335	A	T
7	rs11980081	1069372	T	C
7	rs55975601	1069791	A	C
7	rs11768761	1069807	A	G
7	rs73048354	1069859	C	T
7	rs73048355	1070108	T	G
7	rs76833820	1070278	A	T
7	rs28703782	1070395	C	G
7	rs6975972	1070468	A	G
7	rs28379681	1070539	C	T
7	rs28399710	1070631	G	T
7	rs4723632	1070748	A	G
7	rs111269342	1070758	A	G
7	rs28528096	1070912	G	C
7	rs118094547	1071509	A	G
7	rs112425403	1071531	A	G
7	rs74369356	1071711	T	C
7	rs77083167	1071823	C	T
7	rs4723649	1071905	T	C
7	rs74347384	1072440	G	A
7	rs4720249	1072563	C	G
7	rs78308415	1072634	G	A
7	rs75493422	1072890	C	T
7	rs112660338	1073101	G	A
7	rs118059236	1073202	A	C
7	rs113858334	1073476	A	G
7	rs77457042	1073746	A	T
7	rs79765398	1073764	A	G
7	rs113814441	1074097	G	C
7	rs869412	1074134	T	C
7	rs62430961	1074156	C	T
7	rs79443843	1075245	G	A
7	rs7806746	1075573	A	C
7	rs2030959	1075906	T	C
7	rs2030958	1076010	G	T
7	rs73048361	1076554	G	A
7	rs13240695	1079944	C	T
7	rs146445303	1080087	C	T
7	rs78896566	1080182	C	G
7	rs79422648	1080241	T	C
7	rs9801444	1080444	G	T
7	rs62430966	1080544	G	A
7	rs113119264	1080564	G	A
7	rs79272360	1080836	C	T
7	rs117800627	1081075	G	C
7	rs73048366	1081277	A	G
7	rs78523276	1081341	G	A
7	rs10271082	1081562	G	C
7	rs12690826	1081618	A	G
7	rs11970826	1081779	C	T
7	rs10224368	1081972	C	A
7	rs76804143	1082021	C	T
7	rs7799391	1082566	C	G
7	rs10275712	1082918	G	A
7	rs1997243	1083777	A	G
7	rs77760339	1083927	G	T
7	rs56238820	1083940	C	A
7	rs113575110	1084394	G	A
7	rs1881123	1084706	C	T
7	rs59471534	1085224	G	A
7	rs77569514	1085508	G	A
7	rs4723801	1086077	C	G
7	rs62430968	1086521	C	G
7	rs11770909	1086716	G	A
7	rs1058727	1087095	A	G
7	rs1058729	1087283	C	T
7	rs2280725	1087426	G	T
7	rs7809203	1087454	T	C
7	rs3735674	1087562	G	C
7	rs79978525	1087938	G	C
7	rs7798459	1087965	C	T
7	rs76619075	1088225	C	A
7	rs62430970	1088368	C	T
7	rs74785791	1088494	T	C
7	rs10951594	1088607	C	G
7	rs74366004	1088630	A	C
7	rs4723820	1088648	A	C
7	rs73048381	1088706	G	T
7	rs77702926	1088838	G	A
7	rs78573577	1089087	C	A
7	rs76129108	1089159	G	A
7	rs56038940	1089164	A	G
7	rs78523927	1089458	T	C
7	rs56264626	1090001	C	T
7	rs74652290	1090109	G	A
7	rs78185558	1090183	G	C
7	rs112801772	1090322	G	A
7	rs12701708	1090333	C	T
7	rs12701710	1090396	G	A
7	rs111857837	1090417	C	A
7	rs78158942	1090440	G	T
7	rs62430971	1090447	G	A
7	rs12701713	1090505	G	A
7	rs62430972	1090674	G	A
7	rs62430973	1090831	C	G
7	rs80036332	1091115	T	C
7	rs56257712	1091452	T	C
7	rs12701736	1091528	C	T
7	rs2363286	1091625	A	G
7	rs2363285	1091644	C	T
7	rs4723863	1092011	C	T
7	rs11764937	1092074	C	T
7	rs10247470	1092512	C	G
7	rs79808627	1092519	C	G
7	rs56048221	1092533	A	G
7	rs73048388	1093045	G	A
7	rs75709543	1093281	T	C
7	rs10251493	1093410	C	T
7	rs62430975	1093424	C	T
7	rs76471434	1093878	G	A
7	rs77868187	1093968	A	C
7	rs75016635	1094121	G	A
7	rs113066613	1094128	T	C
7	rs11763793	1094342	A	G
7	rs11764748	1094508	T	C
7	rs11763835	1094513	A	G
7	rs4720335	1094819	G	A
7	rs12533004	1095410	C	T
7	rs78861357	1095418	C	T
7	rs12530960	1095471	G	A
7	rs76713558	1095866	A	G
7	rs79658522	1095877	A	G
7	rs76525951	1096013	C	T
7	rs79683221	1096139	A	G
7	rs2363279	1096143	A	G
7	rs78185801	1096367	G	A
7	rs1881124	1096766	A	C
7	rs80031817	1096793	T	C
7	rs78143408	1096846	G	A
7	rs1881125	1096918	A	G
7	rs78351779	1097023	G	C
7	rs11761941	1097183	G	A
7	rs11767527	1097394	T	C
7	rs61742514	1097430	G	A
7	rs61910751	1097895	A	G
7	rs55677825	1097947	G	A
7	rs6953080	1097952	C	T
7	rs2293522	1098372	G	A
7	rs1047302	1098404	C	T
7	rs77434655	1098405	G	A
7	rs75398423	1098414	T	G
7	rs2293523	1098518	G	A
7	rs12701798	1099092	A	G
7	rs77779797	1099853	T	G
7	rs78096127	1099859	C	A
7	rs112309216	1100296	A	T
7	rs76161580	1100307	G	T
7	rs73048395	1100452	C	T
7	rs4723940	1100508	C	T
7	rs76388414	1100694	G	A
7	rs77305932	1100861	T	A
7	rs4391332	1100931	G	A
7	rs28526516	1100984	C	T
7	rs79788515	1101079	C	T
7	rs55939968	1101243	G	A
7	rs11768486	1101290	C	A
7	rs11766526	1101433	G	A
7	rs76214082	1102097	T	A
7	rs75488469	1102122	A	G
7	rs12701823	1102241	A	G
7	rs12701824	1102364	G	A
7	rs34409228	1102674	C	T
7	rs79218272	1102783	C	T
7	rs7811577	1102829	C	G
7	rs6980433	1103268	C	G
7	rs73048399	1103306	A	G
7	rs10280960	1103697	T	C
7	rs73050404	1103828	G	A
7	rs80094748	1103958	G	A
7	rs28708858	1104352	A	G
7	rs28575418	1104402	G	A
7	rs6972855	1104531	C	T
7	rs4723974	1104779	C	T
7	rs113146460	1105164	C	G
7	rs871019	1105230	A	G
7	rs61753396	1105372	A	G
7	rs12701834	1105426	A	G
7	rs57011695	1105497	T	C
7	rs111452648	1105558	C	G
7	rs113642700	1105654	C	T
7	rs1574108	1105805	T	C
7	rs75531150	1105963	G	T
7	rs1104888	1106012	G	T
7	rs117597495	1106213	C	T
7	rs111705570	1106742	G	A
7	rs28536571	1107660	G	A
7	rs12701856	1107707	C	T
7	rs79327308	1108141	A	C
7	rs73050411	1108345	A	G
7	rs4596558	1108530	T	C
7	rs117729148	1108531	G	A
7	rs4376418	1108576	G	A
7	rs6956753	1108650	C	T
7	rs10249711	1108696	C	A
7	rs113221697	1108743	C	T
7	rs6968946	1108759	T	G
7	rs113365567	1108785	T	C
7	rs113529663	1110104	C	T
7	rs75615965	1110111	A	C
7	rs111211013	1110269	G	A
7	rs7455710	1110307	G	A
7	rs115305092	1110613	T	C
7	rs74887741	1110658	G	T
7	rs73050418	1111319	A	T
7	rs4724038	1111436	C	T
7	rs4724039	1111633	T	C
7	rs6957866	1111674	G	A
7	rs79617366	1111958	G	C
7	rs6973123	1111984	C	T
7	rs6973645	1112246	C	T
7	rs111899361	1112348	C	T
7	rs6978363	1112813	C	G
7	rs13233139	1112868	C	T
7	rs80212261	1114012	C	T
7	rs77346188	1114023	C	A
7	rs10252234	1114381	C	T
7	rs12535516	1114440	C	G
7	rs73050423	1114454	G	A
7	rs12536282	1115650	C	T
7	rs73050425	1115834	G	C
7	rs111404150	1116210	G	C
7	rs6979076	1116247	T	C
7	rs6945202	1116558	T	C
7	rs10274367	1117436	T	C
7	rs6946014	1117665	A	G
7	rs4573154	1117997	C	A
7	rs6951307	1118575	A	G
7	rs62431030	1118706	G	A
7	rs62431031	1118713	G	C
7	rs4724102	1120571	G	A
7	rs12540123	1121188	C	T
7	rs12701969	1121849	A	G
7	rs113615258	1121946	C	T
7	rs12701970	1121958	T	C
7	rs77101766	1122438	A	G
7	rs55633977	1122645	C	T
7	rs12532837	1122851	T	A
7	rs58051069	1123145	T	A
7	rs4278080	1123216	T	A
7	rs79151477	1123484	C	A
7	rs4285396	1123738	T	C
7	rs4265085	1123778	A	G
7	rs79488490	1123908	G	A
7	rs111505815	1123954	G	A
7	rs12701994	1123960	G	A
7	rs12701995	1124229	G	A
7	rs75515957	1124986	C	T
7	rs4724129	1125369	C	T
7	rs10264251	1125384	G	C
7	rs77095258	1125746	G	A
7	rs138472682	1125892	C	T
7	rs3808350	1125893	A	G
7	rs11761037	1126535	A	G
7	rs3808351	1126659	G	A
7	rs10269151	1126876	G	A
7	rs79197902	1127045	G	T
7	rs78774273	1128572	G	A
7	rs76754070	1129137	C	A
7	rs111988974	1129160	T	A
7	rs12702016	1129392	C	T
7	rs12702017	1129413	C	T
7	rs12702024	1129820	G	C
7	rs12702029	1130584	T	C
7	rs74871253	1131141	C	G
7	rs3802141	1131356	T	C
7	rs34497267	1131394	G	A
7	rs11544331	1131411	C	T
7	rs11977449	1132075	T	C
7	rs3808352	1132153	G	A
7	rs10246354	1132456	C	T
7	rs2070118	1132505	G	A
7	rs4266553	1132671	C	G
7	rs1133041	1132691	C	T
7	rs12702047	1132720	G	A
7	rs10235056	1132748	G	A
7	rs3808353	1132972	G	A
7	rs3808354	1133171	G	T
7	rs1133043	1133305	C	G
7	rs9638973	1133678	A	G
7	rs9639882	1133731	G	A
7	rs10951737	1133943	T	C
7	rs62431034	1134040	C	T
7	rs10279894	1134476	G	A
7	rs35126802	1134842	C	T
7	rs186527829	1135082	C	G
7	rs191229057	1135083	C	T
7	rs34811797	1135158	G	A
7	rs10215292	1135263	A	G
7	rs78353663	1135530	G	T
7	rs55689421	1135763	C	T
7	rs35271023	1135775	C	T
7	rs34904312	1135883	G	A
7	rs75435391	1137442	G	A
7	rs79250942	1137741	G	A
7	rs12112029	1137889	G	A
7	rs118149751	1138347	G	A
7	rs113854852	1138446	G	A
7	rs78999139	1138525	G	A
7	rs9655452	1138640	A	G
7	rs11976805	1138716	C	T
7	rs78894484	1138721	T	G
7	rs34062359	1139076	C	T
7	rs113580704	1139197	A	G
7	rs4720468	1139513	A	G
7	rs4724294	1139695	G	A
7	rs11489405	1139892	C	G
7	rs77943789	1140158	C	T
7	rs117322927	1140163	C	T
7	rs78063754	1140288	C	G
7	rs75075857	1140298	C	T
7	rs80007722	1140309	C	T
7	rs6463224	1140418	C	A
7	rs75683586	1140446	C	T
7	rs7799656	1140515	C	T
7	rs79763120	1140572	G	A
7	rs7799917	1140650	C	G
7	rs34696066	1140919	C	T
7	rs13242034	1141129	G	A
7	rs12702080	1141245	C	T
7	rs78399431	1141470	G	A
7	rs12702081	1141528	T	C
7	rs142468997	1141588	G	A
7	rs78224195	1141596	A	T
7	rs10262070	1141738	C	T
7	rs10262232	1141925	C	A
7	rs10951765	1142235	G	A
7	rs55851320	1142301	C	T
7	rs10251147	1142316	G	A
7	rs75102927	1142862	G	C
7	rs10266519	1142977	C	T
7	rs12113381	1143127	C	T
7	rs12113783	1143182	T	C
7	rs75902321	1144501	G	A
7	rs4236375	1144527	C	T
7	rs7778968	1144622	G	C
7	rs10241018	1144774	G	C
7	rs78073492	1144976	G	A
7	rs10241242	1144983	G	A
7	rs80154534	1145046	G	C
7	rs4585652	1145396	A	G
7	rs74803934	1145584	G	A
7	rs12702092	1145868	G	A
7	rs74941350	1146179	C	T
7	rs75104812	1146371	C	T
7	rs78442641	1146460	G	A
7	rs4720486	1146764	G	A
7	rs60210472	1147428	T	C
7	rs62431039	1148037	G	A
7	rs12702117	1148702	T	C
7	rs28584515	1148812	C	T
7	rs12702118	1148989	C	T
7	rs34344742	1149288	C	G
7	rs58210047	1149381	G	A
7	rs12702122	1149494	C	G
7	rs75017329	1149993	C	T
7	rs12702128	1150028	C	T
7	rs75183588	1150264	G	A
7	rs9655467	1150542	T	A
7	rs6955290	1151066	C	T
7	rs59269849	1151271	A	T
7	rs77890691	1151572	G	A
7	rs11761322	1151657	A	G
7	rs9655470	1151713	G	T
7	rs10270249	1151886	G	T
7	rs111579926	1152534	C	T
7	rs76243429	1152543	C	T
7	rs151069487	1152544	G	A
7	rs76001997	1152615	C	T
7	rs79367977	1152657	G	A
7	rs112603251	1153019	C	T
7	rs7784403	1153077	G	A
7	rs12112166	1153141	T	C
7	rs78227106	1153273	G	A
7	rs118131946	1153308	G	A
7	rs34733337	1154153	C	G
7	rs4724424	1154206	T	C
7	rs112269695	1154233	C	T
7	rs78145050	1154654	G	A
7	rs12540909	1155966	A	G
7	rs10264891	1156021	G	A
7	rs13224393	1157025	A	G
7	rs7781991	1157436	G	A
7	rs7803229	1157449	A	G
7	rs7782024	1157502	G	T
7	rs10239003	1158500	T	A
7	rs10229680	1158565	C	T
7	rs6463317	1159243	G	A
7	rs77176630	1159664	G	A
7	rs7782651	1159895	T	G
7	rs4724463	1160190	A	G
7	rs74976697	1160505	C	T
7	rs62431982	1161049	C	T
7	rs7788231	1161158	T	C
7	rs75635665	1161267	G	T
7	rs75554629	1161313	G	A
7	rs6950319	1161324	A	G
7	rs62431983	1161352	C	A
7	rs11766651	1161646	T	C
7	rs60780179	1161687	G	A
7	rs7803208	1162084	G	A
7	rs7793318	1162180	T	C
7	rs7793336	1162222	T	C
7	rs62431984	1162640	C	T
7	rs7807637	1162641	G	A
7	rs7786096	1162748	C	T
7	rs62431985	1162913	G	A
7	rs62431986	1163189	C	T
7	rs13245507	1163694	C	T
7	rs55828745	1163729	A	G
7	rs10250754	1163765	C	G
7	rs6943058	1163783	G	C
7	rs78774472	1164026	G	A
7	rs73263094	1164406	A	G
7	rs4513886	1164700	C	T
7	rs73263095	1164762	C	G
7	rs75390290	1164847	C	T
7	rs10239011	1165036	A	G
7	rs4304231	1165583	G	A
7	rs4236381	1165723	A	C
7	rs73263099	1166402	C	T
7	rs61091708	1166532	G	A
7	rs73263102	1167077	G	A
7	rs6957254	1169131	C	G
7	rs6968630	1169369	A	G
7	rs6968988	1169619	A	G
7	rs28600085	1169636	C	T
7	rs28483034	1170171	C	A
7	rs56361744	1170760	G	A
7	rs10257761	1170774	C	T
7	rs6967496	1170932	C	G
7	rs148533337	1171697	T	C
7	rs6957709	1171730	G	A
7	rs111996857	1171802	G	A
7	rs144337326	1171870	T	A
7	rs10085795	1172055	A	G
7	rs112604177	1172170	A	C
7	rs4541816	1172190	C	A
7	rs10265736	1172465	C	T
7	rs10265758	1172518	C	T
7	rs4305794	1172588	C	T
7	rs57516532	1172869	C	T
7	rs13222294	1172969	G	A
7	rs74924401	1173104	C	T
7	rs56306180	1173531	C	T
7	rs13241677	1173532	A	G
7	rs13236435	1173566	C	T
7	rs56031663	1173578	C	G
7	rs62431990	1173584	A	C
7	rs62431991	1173714	T	G
7	rs115521818	1173920	G	T
7	rs7786539	1173957	A	C
7	rs113294102	1174102	C	T
7	rs28671326	1174973	G	A
7	rs58521998	1175091	C	A
7	rs7810719	1176300	T	C
7	rs73264917	1176316	T	A
7	rs10252922	1177451	G	A
7	rs73672520	1177965	C	T
7	rs77188166	1178364	C	T
7	rs73264920	1178487	G	A
7	rs7784607	1178694	A	G
7	rs60765574	1179355	C	A
7	rs150822937	1179776	C	T
7	rs10464387	1180217	T	G
7	rs10227709	1180515	T	G
7	rs117004174	1180664	G	A
7	rs6966848	1180871	T	A
7	rs10278051	1181139	C	T
7	rs10281161	1181356	C	T
7	rs12531999	1181601	T	A
7	rs58126674	1181829	G	A
7	rs10464243	1181949	G	C
7	rs75952749	1182131	G	A
7	rs73264931	1182330	C	G
7	rs112272068	1182794	C	T
7	rs57847228	1182922	C	G
7	rs7805362	1182997	A	G
7	rs79835878	1183312	C	G
7	rs28522260	1183964	C	A
7	rs118007385	1184089	G	A
7	rs55713150	1184093	C	G
7	rs55880946	1184356	G	A
7	rs111918925	1184399	G	T
7	rs79443661	1187739	G	A
7	rs73264941	1187868	A	G
7	rs78389908	1188300	C	T
7	rs61494559	1188505	G	C
7	rs55647957	1188915	G	A
7	rs77985829	1188933	G	A
7	rs112098238	1189016	C	T
7	rs6943934	1189178	T	C
7	rs111693779	1189219	G	A
7	rs115042356	1189279	C	T
7	rs117433423	1189699	G	A
7	rs79701362	1189965	A	G
7	rs116890551	1190361	G	T
7	rs139006495	1190605	C	G
7	rs115849730	1190699	G	A
7	rs117334343	1190906	C	A
7	rs7802508	1191689	G	A
7	rs79410302	1191801	C	T
7	rs6959783	1192018	T	C
7	rs74753202	1192038	A	C
7	rs6970581	1192088	G	A
7	rs6970587	1192105	G	C
7	rs6970867	1192291	G	A
7	rs113039012	1192346	T	C
7	rs6975049	1192438	G	C
7	rs1133122	1192572	C	A
7	rs78571969	1192680	C	T
7	rs80300105	1192797	C	A
7	rs13245024	1193378	C	T
7	rs111984455	1193388	T	C
7	rs79350501	1193450	G	A
7	rs74985025	1193708	C	T
7	rs79891205	1193948	C	G
7	rs11763865	1194274	G	A
7	rs76926989	1194333	C	A
7	rs12532101	1194526	C	T
7	rs113630037	1194527	G	A
7	rs10279766	1194543	G	C
7	rs79163292	1194855	A	T
7	rs1133116	1195215	A	C
7	rs7781581	1195264	T	C
7	rs79673567	1195334	G	A
7	rs112989644	1195471	G	C
7	rs12702434	1195796	T	C
7	rs6945392	1196665	C	G
7	rs12666678	1196675	G	C
7	rs6953538	1196974	A	G
7	rs79661915	1197448	T	C
7	rs12056053	1197632	A	C
7	rs28685743	1197736	C	T
7	rs12702435	1197994	T	C
7	rs80088127	1198316	C	T
7	rs4075937	1198743	C	A
7	rs78515943	1198861	G	A
7	rs6463493	1198872	G	C
7	rs6964037	1198877	A	G
7	rs78067177	1198948	A	G
7	rs76479268	1198964	G	A
7	rs59676244	1198985	G	A
7	rs79344921	1199072	C	T
7	rs111900873	1199073	C	A
7	rs78551298	1199547	C	T
7	rs6973680	1199632	T	C
7	rs71518378	1199787	C	A
7	rs11767061	1199804	C	T
7	rs6969322	1199912	A	G
7	rs147225237	1199977	C	T
7	rs76116355	1200280	A	T
7	rs74368064	1200401	T	G
7	rs111927753	1200420	G	A
7	rs6974054	1200477	A	G
7	rs2960829	1200568	C	T
7	rs2960830	1200641	T	C
7	rs2949205	1200757	C	T
7	rs2949204	1200845	G	A
7	rs112668240	1201039	G	A
7	rs2960831	1201192	A	T
7	rs2949203	1201208	C	T
7	rs2949202	1201266	G	A
7	rs2949201	1201307	T	C
7	rs2949200	1201345	T	C
7	rs6463497	1201436	G	A
7	rs7779970	1201478	T	C
7	rs111527555	1201518	C	T
7	rs7780119	1201553	T	G
7	rs6463499	1201579	A	G
7	rs6463500	1201629	C	G
7	rs6972326	1201736	C	T
7	rs2949199	1201843	G	A
7	rs2960832	1202134	A	G
7	rs2949198	1202422	T	C
7	rs2949197	1202454	C	T
7	rs2949196	1202468	C	A
7	rs77904558	1202636	C	T
7	rs2960833	1202693	A	C
7	rs2949195	1202705	G	A
7	rs77861001	1202954	T	C
7	rs2960834	1202956	G	C
7	rs2960835	1202963	A	G
7	rs2960836	1202980	T	G
7	rs2949194	1203034	C	G
7	rs113818463	1203313	C	T
7	rs73033363	1203631	T	G
7	rs13308935	1203642	G	C
7	rs13308948	1203716	G	A
7	rs13307734	1203745	C	A
7	rs2949193	1203801	T	C
7	rs2949192	1203841	G	A
7	rs2949191	1203889	C	G
7	rs2949190	1203904	T	A
7	rs2960837	1203957	A	G
7	rs78062500	1204109	C	G
7	rs2960838	1204225	C	T
7	rs2949189	1204226	A	G
7	rs2960839	1204295	A	G
7	rs12702436	1204354	T	A
7	rs12702437	1204368	G	A
7	rs12702438	1204442	C	T
7	rs6956265	1204504	G	A
7	rs6945636	1204647	T	A
7	rs2960840	1204700	C	T
7	rs77978253	1204843	G	A
7	rs2960841	1204894	A	G
7	rs2949188	1204926	C	G
7	rs2949187	1204932	G	T
7	rs76243969	1204942	G	A
7	rs2949186	1205146	T	C
7	rs113872412	1205160	G	A
7	rs2960842	1205166	G	T
7	rs2960843	1205210	A	T
7	rs2960844	1205282	A	G
7	rs2960845	1205338	A	G
7	rs75507166	1205407	C	T
7	rs12702440	1205483	G	A
7	rs13311530	1205578	C	A
7	rs12702441	1205666	C	A
7	rs12702442	1205765	T	C
7	rs12702443	1205806	T	C
7	rs12702444	1205810	G	A
7	rs12702445	1205850	A	C
7	rs12702446	1205889	T	G
7	rs12702447	1205924	A	G
7	rs12702448	1205975	G	C
7	rs76168200	1206192	C	T
7	rs112095033	1206292	C	T
7	rs79136966	1206331	C	G
7	rs77262132	1206334	C	T
7	rs6463502	1206584	C	T
7	rs2960856	1206638	C	T
7	rs7799900	1206699	G	A
7	rs7800060	1206786	G	A
7	rs113988527	1207345	T	C
7	rs149548045	1207374	G	C
7	rs2960854	1207404	A	G
7	rs2960853	1207438	T	A
7	rs77953956	1207644	C	T
7	rs10254002	1207937	T	C
7	rs114660783	1207998	T	C
7	rs79255362	1208314	C	T
7	rs77550036	1208417	T	G
7	rs7809667	1208440	G	C
7	rs12702449	1208553	C	A
7	rs6463504	1208598	A	G
7	rs140950470	1208607	C	T
7	rs7795377	1208646	A	G
7	rs6463505	1208710	C	G
7	rs2960852	1208968	G	A
7	rs2949185	1209013	A	G
7	rs2949184	1209027	T	G
7	rs76970757	1209320	C	G
7	rs2949181	1209368	A	G
7	rs60609206	1209464	T	G
7	rs10252404	1209607	C	A
7	rs12702450	1209637	C	A
7	rs2949180	1209688	T	A
7	rs2949179	1209885	C	G
7	rs79937807	1209908	T	C
7	rs78819287	1209914	C	T
7	rs2949178	1209925	T	C
7	rs2960851	1209989	G	A
7	rs7784043	1210554	G	T
7	rs7784059	1210575	G	A
7	rs7784202	1210688	G	C
7	rs7805591	1210745	A	G
7	rs7798572	1210755	C	T
7	rs10256720	1210825	C	G
7	rs75624851	1210870	C	T
7	rs7784502	1210898	G	A
7	rs7784647	1210987	G	A
7	rs62432041	1211127	G	A
7	rs73265370	1211536	G	C
7	rs73672551	1211638	C	T
7	rs75032347	1211663	A	C
7	rs77764295	1211756	T	C
7	rs78710489	1211833	C	T
7	rs73265375	1211867	G	A
7	rs2960849	1211978	C	G
7	rs2960848	1212211	C	A
7	rs73265377	1212344	A	T
7	rs73265378	1212665	T	C
7	rs73672560	1212737	C	T
7	rs2960847	1212867	G	A
7	rs73672561	1213023	C	T
7	rs1543985	1213127	A	G
7	rs10257426	1213694	G	A
7	rs2949175	1213906	G	C
7	rs2949174	1213923	T	C
7	rs10275401	1213943	A	C
7	rs2140578	1214003	T	C
7	rs55691046	1214091	C	T
7	rs2949173	1214222	A	G
7	rs2949172	1214331	T	C
7	rs4724725	1214751	G	A
7	rs139790883	1214972	C	G
7	rs117176704	1215142	G	A
7	rs113125226	1215410	C	T
7	rs2949171	1215488	T	C
7	rs61163189	1215490	T	C
7	rs1880298	1215967	C	G
7	rs1880297	1216013	C	T
7	rs1880296	1216212	G	T
7	rs1880295	1216226	C	G
7	rs2949170	1216438	A	G
7	rs2960846	1216579	G	T
7	rs74564102	1216881	G	A
7	rs10951962	1217170	G	A
7	rs28460147	1217192	G	A
7	rs12538544	1217440	A	C
7	rs12333988	1217628	C	T
7	rs10951964	1217629	A	G
7	rs7778702	1217966	A	G
7	rs6463516	1218035	C	T
7	rs6463517	1218149	A	G
7	rs9770493	1218587	C	T
7	rs189670852	1218679	G	T
7	rs6950714	1219296	A	C
7	rs10271754	1219408	C	T
7	rs10277841	1219540	A	C
7	rs10281464	1219553	T	G
7	rs17151792	1221100	C	T
7	rs6961510	1221289	A	C
7	rs10951969	1221528	G	C
7	rs34350766	1221703	A	G
7	rs62435087	1223568	C	T
7	rs62435092	1223700	T	A
7	rs12540073	1224301	G	A
7	rs12540074	1224312	G	C
7	rs12702456	1224755	G	A
7	rs12702457	1224910	C	A
7	rs7787534	1225076	A	C
7	rs13226977	1225255	G	A
7	rs35631586	1225340	T	C
7	rs12666086	1225524	T	G
7	rs1880294	1225778	T	C
7	rs1005770	1225880	C	A
7	rs12702458	1226249	T	G
7	rs34527042	1226365	T	C
7	rs2885353	1226671	G	T
7	rs2361721	1226688	T	C
7	rs35204917	1227281	G	C
7	rs62435095	1227525	T	C
7	rs62435096	1227538	G	A
7	rs12533133	1228945	T	C
7	rs6948466	1231175	A	G
7	rs9640008	1231678	A	G
7	rs9640009	1231861	C	T
7	rs10251190	1232149	T	A
7	rs7456553	1243525	T	C
7	rs13245745	1244515	C	T
7	rs2885348	1244956	C	T
7	rs115761933	1245602	G	A
7	rs7782777	1245798	G	A
7	rs13239633	1246108	G	A
7	rs73037249	1248935	C	A
7	rs17151803	1251211	T	G
7	rs2177508	1252810	C	G
7	rs4724779	1254192	G	A
7	rs60802830	1254974	G	A
7	rs4724786	1255131	C	T
7	rs12702489	1255531	C	A
7	rs10225684	1256339	A	G
7	rs35748403	1256416	T	C
7	rs10267623	1256914	G	C
7	rs10226314	1256925	A	G
7	rs10267730	1256970	G	C
7	rs36105778	1257499	T	C
7	rs13226483	1257549	A	G
7	rs13237859	1257707	G	A
7	rs13237860	1257715	G	T
7	rs12702492	1257870	A	G
7	rs9791389	1258248	C	T
7	rs9792011	1258335	G	A
7	rs9792015	1258455	G	A
7	rs9792017	1258547	G	A
7	rs9792018	1258722	G	A
7	rs10228850	1258972	C	T
7	rs10229077	1259142	C	T
7	rs11773427	1260216	G	A
7	rs10081255	1260636	T	C
7	rs1533987	1261026	C	G
7	rs4487642	1262611	C	T
7	rs4721695	2452373	G	C
7	rs4719530	2452624	C	T
7	rs2270005	2452661	T	G
7	rs10239877	2453699	T	C
7	rs10280923	2454635	T	C
7	rs10232546	2454949	G	A
7	rs4721697	2456066	A	T
7	rs4721698	2456068	G	A
7	rs10227362	2456799	A	G
7	rs12534223	2457682	G	A
7	rs6972852	2457709	T	C
7	rs62444199	2458103	C	T
7	rs10245377	2458129	G	C
7	rs12533091	2458399	T	C
7	rs1946119	2460625	G	T
7	rs2906182	2461211	A	G
7	rs9791681	2462068	A	C
7	rs2906181	2462708	A	C
7	rs60383982	2464394	T	G
7	rs2969073	2465087	A	C
7	rs2906180	2466346	T	G
7	rs79503311	2467974	C	T
7	rs147138909	2470152	C	T
7	rs10215412	2470320	C	G
7	rs3735099	2472429	C	A
7	rs3735100	2472455	A	T
7	rs2969077	2473804	G	T
7	rs2906179	2476023	A	T
7	rs2398634	2478020	C	T
7	rs17132410	2478273	G	A
7	rs117883639	2482304	C	G
7	rs117257155	2482355	A	G
7	rs6461379	2482781	G	C
7	rs11772554	2483135	C	A
7	rs78216979	2483442	C	T
7	rs79606759	2484298	A	G
7	rs76150572	2484554	T	A
7	rs11772900	2485223	A	T
7	rs2906176	2485933	T	C
7	rs2906175	2486004	C	T
7	rs10226762	2486187	T	C
7	rs10240036	2486368	G	C
7	rs2969058	2486719	A	T
7	rs2906173	2486810	G	A
7	rs80146221	2486863	T	C
7	rs73047204	2487344	G	A
7	rs117090088	2487463	A	C
7	rs118092134	2487535	C	G
7	rs77792692	2487708	G	T
7	rs2906172	2488229	A	G
7	rs2906171	2488261	C	G
7	rs79568461	2488295	G	A
7	rs78972208	2488415	C	T
7	rs2097873	2488425	G	T
7	rs56145652	2489067	C	T
7	rs11773261	2489311	C	G
7	rs11763749	2489382	A	G
7	rs2969059	2489700	G	C
7	rs140146376	2489729	C	T
7	rs62444218	2489738	C	G
7	rs146686415	2489826	A	G
7	rs2969060	2489873	C	A
7	rs2969061	2490048	G	A
7	rs78195920	2490064	C	T
7	rs117758272	2490138	T	A
7	rs117652337	2490611	T	G
7	rs872243	2490871	A	G
7	rs117501546	2491454	G	A
7	rs886625	2491621	T	C
7	rs11486794	2491918	C	T
7	rs11768989	2492064	G	A
7	rs35882675	2492492	A	G
7	rs139088028	2493067	C	T
7	rs147842997	2493619	C	T
7	rs116842151	2494243	G	C
7	rs117956215	2494249	G	A
7	rs2969034	2494372	T	C
7	rs144987953	2494410	A	G
7	rs13234280	2494700	A	C
7	rs6461380	2494797	A	G
7	rs11773843	2495008	C	T
7	rs11760223	2495235	C	T
7	rs2969080	2495271	C	T
7	rs10950701	2495390	A	G
7	rs2906170	2495724	A	G
7	rs34747233	2496001	G	A
7	rs7458163	2496918	C	T
7	rs71525383	2496989	C	T
7	rs71525384	2497050	T	C
7	rs71525385	2497060	A	G
7	rs66825458	2497105	A	G
7	rs76071584	2497930	C	T
7	rs886626	2498052	A	C
7	rs142774336	2498229	C	T
7	rs4721714	2498467	G	A
7	rs11767507	2499068	A	C
7	rs11768384	2499770	A	G
7	rs35847516	2500542	G	A
7	rs2906168	2500936	G	A
7	rs2906167	2501296	A	G
7	rs2969063	2501452	T	C
7	rs7810043	2501952	A	G
7	rs9648243	2502577	A	G
7	rs75716847	2502708	G	T
7	rs180774389	2503208	C	T
7	rs10279360	2503998	T	C
7	rs11772390	2504021	A	G
7	rs2969064	2504770	C	A
7	rs11764189	2504956	T	C
7	rs1362136	2505567	G	A
7	rs74459853	2505763	G	T
7	rs17794229	2505927	C	T
7	rs7778848	2506275	A	C
7	rs7778854	2506281	A	G
7	rs7799266	2506595	G	A
7	rs2969065	2507083	G	A
7	rs2969066	2507246	A	G
7	rs75836971	2507469	G	A
7	rs2969067	2507907	C	T
7	rs12112077	2507912	C	T
7	rs2906166	2508072	T	C
7	rs2906165	2508177	T	C
7	rs34623776	2508341	A	G
7	rs9691234	2508415	A	G
7	rs34701082	2509143	C	T
7	rs10950702	2509770	C	A
7	rs11764837	2510094	C	T
7	rs71525387	2510903	T	C
7	rs60840198	2511844	T	G
7	rs57933235	2511848	T	G
7	rs118023379	2511852	G	T
7	rs13233428	2511960	A	G
7	rs2969070	2512545	G	A
7	rs12699980	2513002	T	C
7	rs11760689	2513100	G	A
7	rs1548594	2513281	G	C
7	rs2969071	2513442	G	A
7	rs34751039	2514439	G	A
7	rs144605099	2515613	G	A
7	rs2906163	2516594	C	T
7	rs886628	2516790	C	A
7	rs75052760	2517113	C	A
7	rs11767162	2517473	C	T
7	rs13221130	2517729	G	C
7	rs2906162	2518104	T	C
7	rs2906161	2518119	T	C
7	rs12155306	2518478	A	G
7	rs35891222	2518558	T	C
7	rs35069969	2518689	G	C
7	rs2906160	2518902	T	C
7	rs2906159	2518907	T	C
7	rs34016486	2518985	C	G
7	rs2906157	2519003	A	G
7	rs34530291	2519014	C	T
7	rs2906156	2519075	A	C
7	rs34599097	2519096	A	G
7	rs73283443	2519231	T	C
7	rs55859865	2519633	G	C
7	rs10488611	2519809	G	A
7	rs2023970	2519887	C	T
7	rs2969075	2520866	G	T
7	rs55772818	2520924	A	T
7	rs2906155	2521090	A	G
7	rs2906154	2521374	A	G
7	rs17794559	2521389	C	T
7	rs2906153	2521858	C	T
7	rs56375103	2522164	G	A
7	rs12055928	2522782	A	G
7	rs2906152	2523003	G	A
7	rs11765273	2523308	G	A
7	rs34603945	2523599	C	T
7	rs11973621	2523851	A	G
7	rs2906151	2524034	A	G
7	rs11976803	2524133	G	C
7	rs73047259	2524151	G	T
7	rs2906150	2524162	G	A
7	rs2906149	2524359	A	G
7	rs2906148	2524379	A	G
7	rs34782714	2524702	A	T
7	rs2906146	2524939	A	G
7	rs78671244	2525116	G	A
7	rs62444221	2525227	C	T
7	rs12700008	2526107	A	G
7	rs34690742	2526135	T	A
7	rs2906145	2526511	T	G
7	rs2906143	2526844	A	G
7	rs11770940	2526942	C	A
7	rs11760914	2527210	A	G
7	rs886629	2528060	A	C
7	rs886630	2528126	G	T
7	rs2906142	2528599	G	T
7	rs2906141	2529327	G	A
7	rs2906140	2529410	G	A
7	rs10282122	2529623	C	T
7	rs2906139	2530075	A	T
7	rs11760230	2530168	C	G
7	rs34932927	2530357	A	G
7	rs2969072	2530431	A	G
7	rs73047277	2530839	A	G
7	rs2906138	2531702	C	T
7	rs56223608	2532173	C	G
7	rs2906136	2533353	G	C
7	rs34114302	2533790	T	C
7	rs4721731	2533903	G	A
7	rs34064086	2534338	C	G
7	rs2969037	2534392	A	C
7	rs2906135	2534683	G	C
7	rs111273011	2534791	C	A
7	rs6976801	2534863	A	G
7	rs2969036	2534901	T	G
7	rs117906106	2535014	A	C
7	rs4721733	2535479	T	C
7	rs286543	2536377	A	G
7	rs286544	2536455	G	A
7	rs286545	2536506	A	G
7	rs13229545	2537381	G	T
7	rs286547	2537483	G	A
7	rs13230181	2537866	G	A
7	rs286548	2538256	G	C
7	rs1001939	2538321	A	C
7	rs4719543	2538521	G	A
7	rs4721739	2538603	G	A
7	rs4721741	2540077	G	A
7	rs4721742	2540103	C	T
7	rs35152064	2540378	C	G
7	rs71525391	2540965	T	C
7	rs286549	2542240	A	G
7	rs12700017	2542296	C	T
7	rs74812767	2542478	C	T
7	rs34620225	2543384	G	A
7	rs35837342	2543389	C	T
7	rs13225558	2543426	G	C
7	rs4721744	2543784	C	T
7	rs34553620	2544206	C	G
7	rs36195235	2544522	A	G
7	rs2969032	2544927	G	A
7	rs286551	2545487	C	G
7	rs286553	2547511	T	C
7	rs2969028	2547578	C	A
7	rs2906169	2548087	T	C
7	rs2969027	2548932	G	C
7	rs286554	2549111	T	C
7	rs2969026	2549410	G	A
7	rs893238	2550054	G	C
7	rs2014049	2550478	C	G
7	rs750280	2550713	G	A
7	rs2969025	2550839	G	A
7	rs2906137	2551525	T	C
7	rs286559	2551863	G	A
7	rs286560	2552986	A	C
7	rs59344450	2553874	T	C
7	rs7456513	2554037	C	T
7	rs12700022	2554092	C	G
7	rs1982157	2556157	A	C
7	rs748097	2556398	G	A
7	rs11770785	2556639	C	T
7	rs755179	2557266	T	C
7	rs7458315	2557377	T	C
7	rs13247991	2560208	C	G
7	rs4632959	2560777	G	A
7	rs756018	2562549	C	G
7	rs12700026	2562612	A	C
7	rs12700027	2564038	G	A
7	rs13225716	2566433	G	A
7	rs4721752	2567527	C	G
7	rs2895	2568770	T	C
7	rs17801147	2570818	A	G
7	rs114375370	2572016	C	T
7	rs112351257	2577005	G	A
7	rs1043294	2577691	C	G
7	rs1043291	2577781	T	C
7	rs61627394	2578181	C	T
7	rs4719552	2578237	T	C
7	rs4719553	2578238	C	T
7	rs56727079	2578371	G	A
7	rs4721763	2578434	G	T
7	rs4721764	2578455	G	A
7	rs77056351	2579691	C	G
7	rs77651117	2579757	G	A
7	rs1061545	2580070	T	C
7	rs6461429	2580275	A	G
7	rs62442586	2580914	C	T
7	rs117866045	2581579	A	G
7	rs34947605	2581594	G	A
7	rs3735104	2581994	T	C
7	rs77542618	2582081	G	A
7	rs3735105	2582200	C	G
7	rs3735106	2582233	A	G
7	rs61673178	2582381	T	A
7	rs6972204	2582452	T	C
7	rs34108550	2582584	G	A
7	rs77213198	2582907	C	T
7	rs13240450	2583165	G	A
7	rs77887835	2583196	C	T
7	rs61753095	2583328	C	T
7	rs13245075	2584134	C	G
7	rs4721775	2585930	C	T
7	rs6961078	2586095	T	A
7	rs148044391	2586106	G	A
7	rs733137	2586416	A	T
7	rs12666641	2586817	T	G
7	rs2164688	2587122	T	C
7	rs6942871	2587150	C	T
7	rs4721776	2587613	A	G
7	rs61349813	2587639	A	C
7	rs4721777	2587686	C	T
7	rs58609298	2588157	C	T
7	rs6461440	2588281	C	T
7	rs12534094	2588323	G	A
7	rs7804517	2588551	A	C
7	rs6976415	2588629	T	C
7	rs6951708	2588630	G	C
7	rs35887525	2588821	A	G
7	rs34224796	2589068	A	G
7	rs11766591	2589613	G	A
7	rs13246762	2589963	G	A
7	rs4721781	2590383	C	T
7	rs60865104	2590663	C	T
7	rs6945417	2590859	A	G
7	rs4719568	2591165	A	G
7	rs4721782	2591403	A	C
7	rs4721786	2592599	T	G
7	rs4721787	2592606	C	T
7	rs6956007	2592679	A	C
7	rs62442589	2592945	A	G
7	rs80132656	2592986	G	A
7	rs11974537	2593713	C	T
7	rs1866019	2594181	C	T
7	rs77155625	2594291	C	T
7	rs11773376	2594338	C	T
7	rs77163121	2594440	T	G
7	rs147851520	2594948	G	A
7	rs2304542	2594955	G	A
7	rs117219938	2595132	G	C
7	rs62442590	2595227	G	A
7	rs6960419	2595406	G	A
7	rs58206210	2595952	T	G
7	rs114788083	2596162	C	T
7	rs13243437	2596579	T	C
7	rs6966675	2596989	G	T
7	rs7800842	2597221	C	T
7	rs6461450	2597328	A	G
7	rs68175445	2597430	G	A
7	rs73033616	2597480	G	A
7	rs112791298	2597656	G	A
7	rs116654328	2597732	A	C
7	rs6963298	2598363	T	C
7	rs62442591	2598426	T	C
7	rs6963930	2598757	T	C
7	rs78625092	2599354	A	G
7	rs4721814	2600076	A	G
7	rs7807161	2601019	T	C
7	rs11761450	2603768	G	C
7	rs73287597	2603894	G	T
7	rs11768514	2604058	C	T
7	rs11773176	2604478	C	T
7	rs74738730	2604661	C	T
7	rs35243077	2604816	C	T
7	rs1550202	2605333	G	A
7	rs79855247	2605369	C	T
7	rs13235656	2605424	A	G
7	rs10488610	2606934	G	A
7	rs62442597	2606937	G	A
7	rs2969039	2607252	A	G
7	rs2917756	2607339	G	A
7	rs2019204	2607468	C	T
7	rs12700069	2607895	A	T
7	rs2917755	2608169	T	C
7	rs2969040	2608177	A	T
7	rs2917754	2608260	G	A
7	rs181031766	2608271	C	T
7	rs2917753	2608840	G	A
7	rs6962848	2608847	T	C
7	rs6959481	2609309	A	G
7	rs1036504	2609765	C	T
7	rs2917752	2610093	G	C
7	rs12700072	2610403	C	T
7	rs11772879	2611412	G	A
7	rs11772903	2611434	G	A
7	rs11769721	2611509	A	G
7	rs6953966	2611654	G	T
7	rs2917751	2611878	T	C
7	rs2969042	2612294	T	A
7	rs2969043	2612295	C	A
7	rs6945441	2612335	T	C
7	rs62442623	2612596	G	A
7	rs62442624	2612807	T	C
7	rs2304541	2612867	C	G
7	rs62442625	2613008	A	G
7	rs2304540	2613042	G	C
7	rs61739566	2613062	T	C
7	rs62442626	2613133	G	A
7	rs2917750	2613424	T	G
7	rs62442627	2613544	G	A
7	rs2969044	2613569	A	C
7	rs2917749	2613573	T	G
7	rs2969045	2613847	C	G
7	rs62442628	2614082	G	C
7	rs62442629	2614169	C	T
7	rs62442630	2614414	C	T
7	rs2969046	2614868	A	G
7	rs2969047	2614884	A	G
7	rs2969048	2615122	G	A
7	rs2917748	2615189	T	G
7	rs55967620	2615200	G	C
7	rs2917747	2615403	A	T
7	rs6461462	2615491	C	T
7	rs4719583	2615701	T	C
7	rs11765094	2615777	C	T
7	rs2917746	2615873	T	C
7	rs2969049	2616960	G	A
7	rs2917742	2618492	C	T
7	rs2917741	2618634	G	A
7	rs2969051	2618640	T	C
7	rs2917740	2618908	G	C
7	rs117437253	2619416	T	C
7	rs2917738	2619470	C	G
7	rs2917737	2619484	T	C
7	rs2969052	2620343	A	G
7	rs12700093	2620889	C	G
7	rs13246573	2621173	A	G
7	rs1550205	2622000	C	T
7	rs1550204	2622101	C	T
7	rs62439479	2622133	G	A
7	rs2289167	2622572	T	C
7	rs2289166	2622609	G	T
7	rs2289165	2622649	T	C
7	rs2969053	2623039	T	C
7	rs13242369	2623351	G	A
7	rs73033665	2623801	G	T
7	rs2917735	2624428	C	T
7	rs11761630	2624862	G	A
7	rs2917734	2625408	C	G
7	rs2969010	2625526	A	G
7	rs141620490	2625574	A	C
7	rs2257285	2625838	C	T
7	rs2969054	2626610	T	C
7	rs2969055	2626896	G	C
7	rs2969011	2626911	C	T
7	rs56412903	2627294	C	T
7	rs2917733	2627310	T	A
7	rs56005128	2627643	G	A
7	rs62439483	2627917	C	T
7	rs7779365	2628083	G	C
7	rs7780618	2628222	C	T
7	rs12700112	2628347	G	A
7	rs2969012	2628594	T	C
7	rs12700119	2628713	G	A
7	rs12700120	2629020	A	C
7	rs4721846	2629931	C	A
7	rs4719590	2629996	A	G
7	rs4721847	2630052	A	G
7	rs2917732	2630901	G	A
7	rs2969056	2630972	T	C
7	rs2917731	2631245	G	A
7	rs11768311	2631729	G	A
7	rs2969014	2631930	A	G
7	rs148233415	2632311	C	T
7	rs2917730	2632477	A	G
7	rs62439484	2632857	G	A
7	rs1821817	2633611	T	C
7	rs62439486	2633629	C	T
7	rs35600903	2634331	G	A
7	rs56272926	2634783	T	G
7	rs56106525	2635067	C	T
7	rs73033686	2635085	C	G
7	rs2969015	2635234	C	T
7	rs7793340	2635438	C	T
7	rs12111646	2635811	C	G
7	rs2969016	2636281	G	A
7	rs2969017	2636385	C	T
7	rs73033691	2636522	T	G
7	rs12700146	2636689	C	T
7	rs13225918	2636895	C	G
7	rs930355	2637064	A	G
7	rs73033694	2637139	G	A
7	rs12700147	2638347	C	G
7	rs112915184	2638377	T	G
7	rs117888183	2638624	C	T
7	rs2917729	2638698	A	G
7	rs4719593	2639252	T	C
7	rs4721859	2639587	A	C
7	rs4719594	2639790	G	A
7	rs4721860	2639994	C	T
7	rs2969018	2640141	C	T
7	rs7778756	2640196	C	G
7	rs2917728	2640378	A	C
7	rs2969019	2640533	C	T
7	rs1107690	2640595	G	T
7	rs2005394	2640821	G	A
7	rs2969057	2640897	T	C
7	rs4506100	2640985	G	C
7	rs3942023	2641372	C	T
7	rs1965565	2641394	G	C
7	rs7787887	2641475	C	T
7	rs11770450	2641625	T	G
7	rs12700148	2642050	C	T
7	rs4719596	2642142	A	G
7	rs4719597	2642187	A	C
7	rs4719598	2642471	A	G
7	rs58581979	2642548	C	T
7	rs73035504	2642878	G	A
7	rs7780246	2643084	T	C
7	rs4719600	2643127	A	G
7	rs4721866	2643341	G	A
7	rs4721867	2643352	C	T
7	rs4721868	2643596	T	C
7	rs4719601	2643607	T	C
7	rs6961606	2644327	A	G
7	rs2293404	2644519	C	T
7	rs2293405	2644607	G	T
7	rs146213822	2644650	C	A
7	rs56246161	2644679	G	A
7	rs2293406	2644846	G	C
7	rs4721873	2645132	C	T
7	rs4721874	2645201	T	C
7	rs185880426	2645202	C	T
7	rs76694868	2645374	C	T
7	rs60038222	2645425	C	T
7	rs10950797	2645526	G	A
7	rs2293407	2645552	A	G
7	rs62439498	2645947	C	T
7	rs73043180	2645972	C	T
7	rs73043182	2646005	C	T
7	rs34660446	2646179	C	G
7	rs7800927	2646223	A	G
7	rs2049531	2646246	T	C
7	rs2049530	2646351	T	C
7	rs11772569	2646362	G	C
7	rs1464967	2646723	A	G
7	rs61729413	2646796	G	A
7	rs1056568	2646950	T	G
7	rs17833498	2647007	G	A
7	rs12700160	2647048	C	G
7	rs2247492	2647377	G	C
7	rs4721880	2647500	G	A
7	rs2398592	2647511	T	C
7	rs4719602	2647800	G	A
7	rs62439499	2647963	C	G
7	rs59287192	2648107	C	A
7	rs17132503	2648268	G	A
7	rs16870563	2648598	C	T
7	rs12700163	2648676	C	T
7	rs6964338	2648886	C	T
7	rs6949935	2648910	T	C
7	rs6950588	2649264	T	C
7	rs3735108	2649673	T	C
7	rs1061566	2649777	C	T
7	rs3735110	2649819	C	T
7	rs3735111	2649932	T	G
7	rs55958164	2650076	G	T
7	rs3823603	2650223	G	C
7	rs55703631	2650926	G	A
7	rs3823604	2651168	T	G
7	rs3735112	2651421	G	C
7	rs3735113	2651563	G	A
7	rs3735114	2651639	A	G
7	rs11770838	2651921	C	T
7	rs73045003	2651996	C	T
7	rs1045753	2652630	G	A
7	rs11771873	2652838	C	T
7	rs11771877	2652877	C	T
7	rs3203952	2653028	G	A
7	rs56063345	2653504	C	G
7	rs1045711	2653571	C	T
7	rs1045713	2653579	G	A
7	rs1045714	2653582	A	G
7	rs2272287	2653792	C	A
7	rs12700165	2655046	C	T
7	rs73045014	2655813	A	C
7	rs11773893	2655867	T	C
7	rs78663539	2656827	A	T
7	rs75857770	2657648	C	T
7	rs11771601	2657951	C	T
7	rs57869968	2658042	C	T
7	rs11771684	2658293	C	T
7	rs11765349	2658378	G	T
7	rs61564701	2659507	T	C
7	rs57092729	2659558	A	G
7	rs56735179	2659771	T	G
7	rs4719607	2659951	T	C
7	rs77826790	2660744	C	T
7	rs114518606	2660890	T	C
7	rs12537408	2662818	G	A
7	rs13230755	2662887	C	A
7	rs1880783	2663076	T	C
7	rs940988	2663092	C	T
7	rs12535682	2663179	T	C
7	rs59109117	2663269	A	G
7	rs10238326	2663538	C	T
7	rs75201829	2663643	C	T
7	rs57763973	2663698	C	T
7	rs10950799	2664129	C	T
7	rs6461486	2665201	C	T
7	rs28510521	2665433	C	A
7	rs10950800	2665855	C	T
7	rs960811	2666285	G	T
7	rs960810	2666478	C	T
7	rs10257422	2666670	G	C
7	rs1568968	2667885	T	G
7	rs12537257	2668045	G	A
7	rs4721895	2668334	T	C
7	rs4721897	2668481	C	T
7	rs117357010	2668550	G	A
7	rs7807521	2668657	G	A
7	rs1918013	2668825	G	C
7	rs76838436	2669305	C	A
7	rs61184450	2669412	T	G
7	rs4721898	2669544	C	T
7	rs58388153	2669545	G	A
7	rs4721900	2669587	G	A
7	rs80156883	2669863	C	G
7	rs7782935	2670628	C	T
7	rs7805199	2670659	T	A
7	rs77211807	2670996	T	G
7	rs10274923	2671223	G	A
7	rs200607825	2671862	T	G
7	rs11976974	2672065	C	T
7	rs12670393	2672847	C	T
7	rs12670408	2672972	C	T
7	rs10950803	2673066	C	A
7	rs10254690	2673288	C	T
7	rs7798792	2674040	C	T
7	rs12538424	2674604	G	C
7	rs1105421	2675662	T	G
7	rs1105420	2675756	T	C
7	rs1105419	2675832	G	A
7	rs940992	2676204	T	C
7	rs869876	2676754	C	G
7	rs10271044	2677657	T	C
7	rs12700196	2677692	T	C
7	rs12700197	2677790	C	T
7	rs34950650	2678147	G	A
7	rs10281932	2678169	G	T
7	rs10950806	2678174	T	C
7	rs4721903	2678872	C	T
7	rs4721904	2679031	A	G
7	rs11768734	2679449	C	T
7	rs35983550	2681941	C	T
7	rs4719619	2684992	C	T
7	rs10950811	2686059	T	C
7	rs12537677	2686210	C	G
7	rs3801079	2686761	G	C
7	rs35850636	2688190	C	T
7	rs2398591	2688638	T	C
7	rs940991	2688869	G	A
7	rs940990	2689011	T	C
7	rs149991450	2689342	C	T
7	rs3801077	2689472	A	C
7	rs10950816	2690166	C	T
7	rs7777134	2690321	T	A
7	rs798479	2691201	C	A
7	rs13225657	2691610	G	A
7	rs35868808	2691736	A	G
7	rs11762759	2693246	C	T
7	rs4632960	2694090	A	T
7	rs6461506	2694452	T	C
7	rs115549887	2695225	T	G
7	rs2286690	2695617	G	A
7	rs115693834	2696393	G	A
7	rs2302342	2697881	G	T
7	rs66872721	2699989	A	G
7	rs115868877	2701789	C	T
7	rs55930249	2701826	G	A
7	rs74826884	2702193	G	A
7	rs11546977	2702282	C	T
7	rs7811528	2702816	A	G
7	rs7779625	2702875	T	C
7	rs13188	2703464	G	A
7	rs3801075	2703652	T	C
7	rs4721928	2703979	G	A
7	rs56226048	2705107	G	T
7	rs2049532	2705172	T	G
7	rs11769469	2705266	A	G
7	rs58091069	2705879	C	T
7	rs7782028	2706478	T	C
7	rs7782332	2706666	T	G
7	rs7787264	2707569	T	A
7	rs7787450	2707709	T	C
7	rs7783760	2707822	A	C
7	rs58373172	2708918	A	G
7	rs114561071	2709097	G	A
7	rs7789447	2709214	A	G
7	rs114593215	2709311	C	T
7	rs11770552	2709471	C	T
7	rs884361	2709770	A	G
7	rs115863947	2709788	C	T
7	rs114421889	2709995	G	A
7	rs146527365	2710440	A	G
7	rs11764540	2710494	G	A
7	rs116538741	2710595	T	A
7	rs115471822	2710599	G	A
7	rs114944728	2712269	G	C
7	rs138593906	2712701	C	T
7	rs1618020	2712833	T	C
7	rs1639048	2712966	G	A
7	rs1620561	2713143	T	C
7	rs1639047	2713216	C	G
7	rs141187256	2713303	A	G
7	rs1639046	2713683	T	A
7	rs1639045	2714240	G	A
7	rs1639044	2714335	G	A
7	rs1724932	2714357	T	C
7	rs2693567	2714567	G	C
7	rs7795952	2714599	T	C
7	rs112927065	2714816	G	C
7	rs13234275	2714849	C	T
7	rs13223955	2714921	T	C
7	rs11770416	2714965	C	G
7	rs13233822	2715160	G	A
7	rs13234644	2715223	C	A
7	rs13234733	2715282	C	T
7	rs13233948	2715311	G	A
7	rs1724933	2715373	C	A
7	rs1724934	2715427	G	T
7	rs6960477	2718989	G	A
7	rs11761611	2719957	C	T
7	rs56240822	2720363	G	C
7	rs114671760	2720730	C	T
7	rs73281152	2722102	G	A
7	rs57014361	2722551	A	G
7	rs11765487	2723960	C	T
7	rs10264843	2724098	T	C
7	rs58793068	2724361	C	G
7	rs6461519	2725463	A	C
7	rs75790643	2726460	T	G
7	rs56149719	2727219	C	G
7	rs72572805	2727275	G	A
7	rs7776527	2727337	C	T
7	rs6979773	2727582	G	A
7	rs3996378	2728288	C	G
7	rs6943968	2728292	C	T
7	rs6967391	2728406	A	T
7	rs55803494	2729509	C	T
7	rs2041343	2729743	T	C
7	rs2041342	2729765	G	A
7	rs7786592	2730044	G	A
7	rs10271567	2730637	T	C
7	rs112223694	2730645	T	C
7	rs11981848	2730653	T	C
7	rs56394748	2731536	G	A
7	rs12670800	2731603	C	T
7	rs66620421	2732414	C	T
7	rs3996391	2733676	A	G
7	rs10265871	2733839	C	A
7	rs73047304	2733904	T	G
7	rs10276467	2734713	G	A
7	rs10276582	2734764	G	C
7	rs809547	2739017	T	C
7	rs798475	2739386	C	T
7	rs798473	2740015	T	G
7	rs798472	2740802	T	C
7	rs1724888	2741019	C	G
7	rs1724889	2741021	G	A
7	rs798470	2742097	T	C
7	rs34150094	2742222	G	T
7	rs36148268	2743111	C	T
7	rs798469	2743141	C	T
7	rs798468	2743283	G	A
7	rs798467	2743546	A	G
7	rs798466	2743592	G	A
7	rs798464	2743757	G	T
7	rs798462	2743877	A	C
7	rs7796159	2744150	C	A
7	rs7807904	2744345	G	C
7	rs7809151	2744431	C	T
7	rs7808070	2744452	G	A
7	rs7808077	2744465	G	C
7	rs34141176	2744622	G	A
7	rs35912265	2744683	C	G
7	rs4719640	2744716	T	C
7	rs4719641	2744946	C	G
7	rs6461534	2745124	G	A
7	rs6944291	2745394	C	T
7	rs73047325	2745741	G	T
7	rs35736244	2745766	T	C
7	rs62441368	2746022	G	A
7	rs10950836	2746078	A	G
7	rs56236647	2746562	C	T
7	rs7455838	2746642	G	C
7	rs4262239	2746719	T	C
7	rs34579418	2747780	A	T
7	rs34774255	2747852	T	C
7	rs13235873	2748487	A	G
7	rs58726146	2748803	C	T
7	rs58748470	2748901	G	C
7	rs6960470	2749058	G	C
7	rs12530852	2749108	C	T
7	rs12533534	2749113	A	T
7	rs4721976	2749149	T	C
7	rs4721978	2749170	G	T
7	rs13224990	2749565	G	A
7	rs10257934	2749790	G	T
7	rs10229817	2750028	C	T
7	rs10229834	2750047	C	A
7	rs60925902	2750083	A	T
7	rs10229934	2750129	C	T
7	rs7786163	2750193	T	C
7	rs7798875	2750245	G	C
7	rs61128220	2750450	G	C
7	rs10252130	2750918	T	C
7	rs7803527	2751040	G	C
7	rs2159494	2751425	C	T
7	rs798565	2752152	G	A
7	rs7776970	2752487	G	A
7	rs7778736	2752932	C	T
7	rs60590917	2753021	C	T
7	rs73047343	2753344	C	G
7	rs10245798	2753498	C	T
7	rs35496397	2753601	T	C
7	rs11769575	2753667	T	G
7	rs11976039	2753725	C	T
7	rs10807805	2753850	A	G
7	rs10950842	2753929	A	C
7	rs9648271	2754085	G	A
7	rs56399783	2754118	G	A
7	rs4719644	2754261	G	A
7	rs4719645	2754371	A	G
7	rs4719646	2754625	A	G
7	rs10228264	2754753	C	T
7	rs4721988	2754932	T	C
7	rs10257124	2755114	G	A
7	rs7797295	2755237	G	C
7	rs13438342	2755372	G	T
7	rs7802871	2755916	C	A
7	rs73675028	2756705	G	A
7	rs4719647	2756721	G	A
7	rs4719648	2756832	T	C
7	rs10265172	2756885	G	A
7	rs6965989	2757420	T	C
7	rs6979597	2757534	G	A
7	rs71527404	2757618	G	C
7	rs71527405	2757630	C	G
7	rs798563	2757867	A	C
7	rs798562	2757938	C	T
7	rs73047355	2758145	G	A
7	rs1184662	2758158	G	A
7	rs798561	2758224	T	C
7	rs798560	2758309	A	G
7	rs798559	2758341	T	C
7	rs55868372	2758563	G	C
7	rs61265604	2758607	A	G
7	rs798558	2758935	T	G
7	rs798557	2758982	G	A
7	rs798556	2759002	C	A
7	rs798555	2759473	T	C
7	rs798554	2759795	C	T
7	rs798553	2759962	A	G
7	rs4719654	2760008	G	C
7	rs798552	2760124	G	A
7	rs11772886	2760259	G	C
7	rs116929101	2760325	G	A
7	rs798551	2760338	A	T
7	rs798550	2760609	A	G
7	rs798549	2760750	C	A
7	rs798548	2760935	T	C
7	rs10480003	2761153	A	G
7	rs798547	2761177	T	C
7	rs798546	2762126	C	T
7	rs55776032	2762255	T	C
7	rs798545	2762386	C	T
7	rs798544	2763102	C	T
7	rs798543	2763440	G	A
7	rs798542	2763534	A	T
7	rs798540	2764130	G	A
7	rs798539	2764665	A	G
7	rs35837069	2764667	C	G
7	rs78468528	2765455	C	T
7	rs4722006	2765723	C	T
7	rs798538	2765786	T	C
7	rs798537	2766104	C	T
7	rs35162921	2766195	C	T
7	rs73047368	2766396	G	T
7	rs6944607	2766877	A	G
7	rs6461550	2766935	C	T
7	rs798535	2767077	G	A
7	rs62441390	2767321	G	A
7	rs7800633	2767605	C	T
7	rs798534	2767607	T	C
7	rs798533	2767939	T	C
7	rs11354	2768561	C	T
7	rs12484	2768626	C	T
7	rs798532	2768864	T	C
7	rs4722008	2768897	C	T
7	rs7805092	2768935	G	T
7	rs709282	2769921	G	A
7	rs798531	2770067	G	C
7	rs11772508	2771504	C	A
7	rs145554441	2771588	G	A
7	rs11765492	2771642	G	A
7	rs798530	2772261	T	C
7	rs798529	2772290	T	C
7	rs798528	2772431	A	C
7	rs798527	2772790	T	C
7	rs208358	2773605	A	G
7	rs73047387	2774125	G	A
7	rs56356906	2774383	G	A
7	rs55767077	2774608	C	T
7	rs208357	2774789	T	G
7	rs17132594	2775102	G	A
7	rs2266920	2775178	C	T
7	rs62441391	2775379	G	C
7	rs798526	2775542	G	C
7	rs11764225	2775607	G	A
7	rs798525	2775631	A	C
7	rs33932857	2775718	G	A
7	rs798524	2775765	A	G
7	rs798523	2775794	T	C
7	rs208356	2775825	A	T
7	rs73047393	2775879	C	T
7	rs2693566	2776044	C	A
7	rs798522	2776132	A	G
7	rs798521	2776398	A	G
7	rs798519	2776698	T	G
7	rs798518	2777825	A	G
7	rs798517	2777997	C	T
7	rs11971014	2778444	C	T
7	rs17132624	2778496	G	A
7	rs798516	2778728	T	G
7	rs73049305	2778755	C	T
7	rs7776715	2778905	A	G
7	rs55832916	2779434	G	A
7	rs798515	2779792	A	G
7	rs9770108	2780666	G	A
7	rs4722029	2780766	T	C
7	rs208354	2780863	C	A
7	rs709281	2781023	A	G
7	rs709280	2781090	C	A
7	rs3846991	2781249	G	C
7	rs4722030	2781682	G	A
7	rs11770070	2781958	G	C
7	rs208353	2782152	T	C
7	rs798513	2782493	C	T
7	rs798512	2782592	C	G
7	rs798511	2783306	T	C
7	rs208352	2783344	G	A
7	rs798509	2783428	A	G
7	rs798508	2783815	C	G
7	rs55726557	2784260	A	G
7	rs798505	2789020	T	C
7	rs798504	2789273	T	G
7	rs798503	2789704	G	A
7	rs62441392	2789760	G	C
7	rs798502	2789880	A	C
7	rs798501	2790392	C	T
7	rs798500	2790685	T	C
7	rs798499	2792013	G	A
7	rs11761804	2792524	G	A
7	rs73049325	2794878	A	G
7	rs73049327	2795544	T	G
7	rs798498	2795882	T	G
7	rs17339470	2795914	G	A
7	rs798497	2795957	A	G
7	rs11772125	2797254	T	G
7	rs798495	2797267	T	C
7	rs208348	2798044	G	C
7	rs208347	2798255	G	C
7	rs798494	2798294	C	A
7	rs798493	2798731	A	G
7	rs798492	2799184	T	C
7	rs208346	2799686	G	T
7	rs73049331	2799911	C	T
7	rs208345	2800126	A	G
7	rs798491	2800521	A	G
7	rs798490	2801542	G	A
7	rs798489	2801803	C	T
7	rs17132665	2802173	T	C
7	rs798488	2802522	T	C
7	rs798487	2802943	G	A
7	rs798486	2803037	A	G
7	rs798485	2803510	C	T
7	rs62449977	4584377	G	A
7	rs10232337	4584559	C	A
7	rs6971134	4585225	C	T
7	rs6975149	4586003	G	C
7	rs76130925	4586366	A	G
7	rs62449978	4586706	C	T
7	rs4723870	4586912	C	G
7	rs62449979	4587512	C	T
7	rs13239820	4587909	G	C
7	rs13239821	4587910	G	C
7	rs13230431	4587931	T	C
7	rs13240015	4588027	G	C
7	rs79493917	4588544	G	A
7	rs4723871	4588938	C	A
7	rs10951607	4588951	T	C
7	rs4723872	4589079	A	G
7	rs11980323	4589241	A	G
7	rs55865017	4589305	G	T
7	rs62449981	4589674	G	A
7	rs4236359	4589799	C	T
7	rs4343988	4589812	G	A
7	rs12701743	4590233	G	A
7	rs62449983	4590469	C	T
7	rs4236360	4591812	T	C
7	rs76168099	4591968	A	G
7	rs12701744	4592194	C	G
7	rs12701745	4592238	A	G
7	rs4596557	4592492	T	C
7	rs7812186	4593385	C	T
7	rs7812199	4593407	C	T
7	rs7811202	4593435	G	A
7	rs6963192	4594150	A	G
7	rs11981619	4594167	C	T
7	rs6943581	4594191	C	T
7	rs6963219	4594205	A	G
7	rs34272280	4594435	A	G
7	rs62450019	4594796	G	A
7	rs113310936	4594859	A	T
7	rs112381931	4594928	G	A
7	rs78939271	4595116	A	T
7	rs147736817	4595396	C	T
7	rs4521658	4595463	A	T
7	rs4469363	4595501	C	A
7	rs2343629	4595993	C	T
7	rs6462934	4596128	G	A
7	rs62450020	4596280	C	T
7	rs4723879	4596494	G	A
7	rs6972722	4597791	G	A
7	rs10238077	4598404	G	A
7	rs10238774	4599004	G	T
7	rs112945002	4599037	A	C
7	rs12701753	4599102	T	A
7	rs10229056	4599583	A	C
7	rs28594461	4599788	C	G
7	rs7779839	4600097	G	A
7	rs7803255	4600125	T	C
7	rs62450021	4600361	A	G
7	rs4720331	4600429	G	A
7	rs1996933	4600583	T	C
7	rs1996934	4600677	A	G
7	rs4720333	4600960	G	A
7	rs4720334	4600995	T	C
7	rs10277692	4601074	C	G
7	rs12164137	4601280	C	T
7	rs10237521	4601682	A	C
7	rs12164082	4601690	G	A
7	rs10951610	4601777	C	T
7	rs10226875	4602906	C	G
7	rs10255406	4602993	G	A
7	rs4723889	4603199	G	A
7	rs1967600	4603396	G	A
7	rs4506109	4603958	C	T
7	rs74671254	4603979	C	T
7	rs10951611	4604084	G	C
7	rs75667689	4604937	T	C
7	rs11760402	4605378	G	T
7	rs11767530	4605862	C	T
7	rs77058741	4606772	C	T
7	rs11762296	4607364	G	C
7	rs6972104	4608174	G	A
7	rs6977606	4608438	C	T
7	rs10951612	4608780	T	C
7	rs11763417	4608886	G	C
7	rs62450027	4608916	C	T
7	rs34390844	4609738	C	A
7	rs10241876	4609838	G	T
7	rs4723895	4611655	G	A
7	rs4723897	4611897	T	C
7	rs4723898	4611927	G	A
7	rs4723899	4611948	A	G
7	rs11773489	4612106	C	T
7	rs111945691	4612790	G	T
7	rs111403856	4612912	A	G
7	rs10244328	4612987	T	C
7	rs62450797	4613163	G	A
7	rs1880121	4613341	A	G
7	rs62450798	4613793	T	A
7	rs7786184	4613891	T	C
7	rs7799997	4613970	C	T
7	rs11763962	4614355	G	A
7	rs77721908	4614533	A	G
7	rs10240703	4614878	G	A
7	rs11761062	4615004	A	G
7	rs940252	4615613	C	A
7	rs62450800	4616061	G	A
7	rs78030731	4618621	C	A
7	rs75108576	4620791	G	T
7	rs35344472	4640078	G	A
7	rs77804411	4640238	G	A
7	rs34464194	4640310	C	T
7	rs147456162	4640492	A	G
7	rs113424421	4640555	G	A
7	rs10276248	4640809	C	G
7	rs10276587	4641060	C	A
7	rs61367610	4641587	C	T
7	rs76299020	4641661	G	A
7	rs147473018	4642278	T	A
7	rs111066276	4643736	T	C
7	rs59752138	4643787	T	C
7	rs76327383	4644346	G	A
7	rs11760888	4644393	A	G
7	rs11763961	4644433	G	A
7	rs13226305	4644434	T	A
7	rs2343560	4644925	T	C
7	rs2343561	4644965	G	A
7	rs2343563	4645032	T	C
7	rs940248	4645135	T	C
7	rs940249	4645156	A	C
7	rs940250	4645388	C	T
7	rs940251	4645443	A	T
7	rs34738105	4645628	G	A
7	rs34912057	4645765	C	T
7	rs34308028	4645898	A	G
7	rs12112079	4646250	T	C
7	rs12112095	4646731	A	T
7	rs12112649	4646848	G	C
7	rs12701792	4647262	T	C
7	rs12701793	4647314	G	A
7	rs12701794	4647323	C	G
7	rs12112817	4647715	G	C
7	rs2343564	4648111	A	G
7	rs2343565	4648188	A	G
7	rs10807901	4648257	C	T
7	rs10246759	4648701	T	C
7	rs10228529	4648775	C	T
7	rs76589490	4649133	G	A
7	rs10257482	4649172	G	A
7	rs11979381	4649340	G	A
7	rs10251663	4650495	A	G
7	rs1015123	4651184	G	A
7	rs7804207	4652460	T	C
7	rs10253572	4655524	T	C
7	rs7779770	4657759	G	T
7	rs7803625	4658048	T	A
7	rs10262589	4658125	T	C
7	rs7786722	4659324	C	T
7	rs73319459	4659732	G	A
7	rs62450817	4659813	G	A
7	rs73319461	4660144	G	A
7	rs10216050	4660357	A	C
7	rs6948170	4660384	T	G
7	rs10260239	4661547	C	A
7	rs2343632	4661740	A	G
7	rs2343631	4661917	A	G
7	rs7788456	4662273	T	C
7	rs7792199	4662362	T	C
7	rs73319481	4664790	G	A
7	rs1316627	4664872	A	G
7	rs1316626	4664956	C	A
7	rs2009820	4665056	T	C
7	rs10280269	4665307	G	A
7	rs10273055	4665354	T	G
7	rs11770953	4665546	A	G
7	rs1568731	4665570	G	A
7	rs4723941	4666678	G	A
7	rs7782929	4667148	A	G
7	rs75735510	4667155	G	A
7	rs28649416	4667190	G	A
7	rs10259797	4667201	C	A
7	rs73319496	4667278	G	T
7	rs55653240	4668561	G	A
7	rs56115449	4668646	G	C
7	rs68128744	4668905	A	G
7	rs73049927	4668910	A	C
7	rs4723948	4669136	T	C
7	rs73049928	4669949	A	G
7	rs10235038	4670462	T	C
7	rs112695492	4670482	A	G
7	rs73321461	4670513	C	G
7	rs73321464	4670774	G	A
7	rs4720363	4670970	A	C
7	rs878653	4671603	G	C
7	rs7787978	4671649	G	C
7	rs2002718	4672031	G	A
7	rs2002717	4672046	T	C
7	rs62450845	4672758	C	T
7	rs7777338	4673036	A	G
7	rs73674018	4673477	G	A
7	rs10247605	4673483	T	C
7	rs113591806	4674259	A	G
7	rs35045209	4674285	T	A
7	rs57589192	4674467	T	C
7	rs139510665	4678339	A	G
7	rs142723112	4678348	C	T
7	rs78367256	4678952	A	C
7	rs62450850	4679224	G	A
7	rs8180765	4680614	A	G
7	rs61325164	4681027	T	A
7	rs62450854	4681234	A	G
7	rs147369805	4681442	C	T
7	rs76400633	4681456	T	C
7	rs80267269	4681483	C	G
7	rs117416839	4681532	T	G
7	rs62450855	4681704	A	G
7	rs62450856	4681721	G	A
7	rs12669026	4682446	C	G
7	rs12673118	4682486	G	C
7	rs141099779	4682697	C	G
7	rs12671277	4682733	A	G
7	rs77711713	4683180	G	A
7	rs62450857	4683258	G	A
7	rs117285847	4683273	C	A
7	rs62450858	4683276	C	T
7	rs62450859	4683514	C	T
7	rs62452060	4683572	G	A
7	rs62452061	4683679	G	A
7	rs73049947	4683706	C	G
7	rs75218025	4684033	G	A
7	rs79482285	4684097	G	C
7	rs62452062	4684133	C	A
7	rs57829694	4684168	T	C
7	rs185182984	4684516	G	A
7	rs117122885	4684734	A	G
7	rs62452064	4685437	T	C
7	rs62452065	4685708	C	G
7	rs11977885	4686519	A	G
7	rs62452067	4686865	A	C
7	rs28557222	4687091	T	C
7	rs62452068	4687219	C	T
7	rs62452069	4687479	G	C
7	rs149855606	4687666	G	A
7	rs62452070	4687723	A	G
7	rs62452115	4687953	G	A
7	rs62452116	4688247	C	A
7	rs62452117	4688653	G	A
7	rs62452119	4688784	T	C
7	rs59864860	4689210	T	A
7	rs62452120	4689439	T	C
7	rs117208219	4689718	G	A
7	rs17135007	4690488	G	C
7	rs28411900	4691060	C	T
7	rs28581922	4691432	T	C
7	rs117162317	4691529	G	A
7	rs17135014	4691867	T	G
7	rs76573973	4692230	A	G
7	rs62452121	4692261	T	G
7	rs62452122	4692481	A	G
7	rs62452123	4692566	A	G
7	rs62452124	4693000	G	A
7	rs62452125	4693122	G	T
7	rs62452126	4693131	G	A
7	rs56412374	4693679	A	G
7	rs138524505	4694009	G	A
7	rs62452128	4694266	G	A
7	rs187909358	4694770	A	G
7	rs62452129	4695526	C	A
7	rs11981537	4695797	A	C
7	rs11971009	4695808	G	A
7	rs11981566	4695844	A	G
7	rs62452130	4696429	A	C
7	rs143493871	4696527	C	G
7	rs62452131	4696694	C	G
7	rs117720544	4697097	T	G
7	rs62452132	4697107	G	T
7	rs11979176	4697320	C	A
7	rs10267496	4698771	C	T
7	rs12667895	4698830	G	A
7	rs80314887	4699123	T	C
7	rs62452134	4700308	G	A
7	rs62452135	4700373	A	G
7	rs62452136	4700615	A	G
7	rs62452137	4700674	C	T
7	rs11973571	4700953	T	C
7	rs62452138	4701157	G	T
7	rs62452139	4701267	C	T
7	rs62452140	4702622	G	T
7	rs140097546	4702708	C	A
7	rs62452142	4706000	C	T
7	rs117964903	4706856	C	G
7	rs62452143	4707438	A	G
7	rs10250290	4707757	T	G
7	rs17828856	4708134	G	A
7	rs74404541	4708874	G	C
7	rs62452144	4709899	C	G
7	rs12673062	4710677	G	A
7	rs12671640	4710730	T	C
7	rs17135019	4711169	T	C
7	rs28642972	4712051	G	A
7	rs62452146	4712714	A	G
7	rs62452147	4712720	C	T
7	rs57886267	4713019	A	G
7	rs4486083	4713383	G	T
7	rs11505529	4713675	A	C
7	rs62452149	4713940	T	C
7	rs28378766	4714685	G	A
7	rs28631893	4714912	C	T
7	rs56130245	4715294	C	T
7	rs146992520	4715369	A	G
7	rs4540325	4751840	C	T
7	rs7455271	4752635	G	A
7	rs4132809	4752640	A	G
7	rs35260343	4756673	G	A
7	rs62453200	4757184	C	G
7	rs6463011	4758556	C	T
7	rs6968957	4758810	A	G
7	rs55801721	4759013	C	T
7	rs13228233	4759125	A	T
7	rs13231213	4759356	A	G
7	rs4523152	4759542	G	A
7	rs6959744	4760480	C	G
7	rs4724033	4763494	A	G
7	rs6463014	4763914	T	C
7	rs6975499	4763960	G	A
7	rs6973046	4765018	A	G
7	rs6944865	4766383	A	T
7	rs4077986	4766676	A	G
7	rs6950090	4767043	T	G
7	rs6946034	4767112	A	T
7	rs7788807	4768038	T	C
7	rs7805354	4768466	G	A
7	rs7793918	4769029	T	G
7	rs7793919	4769030	T	C
7	rs13232425	4769167	C	T
7	rs10257680	4775507	A	G
7	rs10261971	4776547	A	G
7	rs10262715	4777161	A	G
7	rs3087749	4780514	G	T
7	rs4720401	4780943	G	A
7	rs4720402	4780961	T	G
7	rs10232008	4783206	T	G
7	rs10228886	4783224	A	G
7	rs12701913	4783723	G	C
7	rs7784748	4784652	T	C
7	rs7781115	4784816	A	G
7	rs10277273	4785129	T	G
7	rs6463019	4785387	G	T
7	rs11763558	4789525	T	C
7	rs73674090	4789889	T	C
7	rs75727969	4791004	T	C
7	rs73674091	4794620	C	G
7	rs76651517	4795422	C	T
7	rs73674092	4795600	T	C
7	rs7777890	4795710	T	A
7	rs7778055	4795800	T	C
7	rs111692089	4796154	T	C
7	rs113351665	4796286	G	C
7	rs116876850	4796982	G	A
7	rs75209373	4797201	C	G
7	rs117704110	4797846	C	T
7	rs7802515	4798280	C	T
7	rs79357656	4799141	A	T
7	rs6463034	4799694	T	C
7	rs56101000	4799951	A	G
7	rs10268723	4800010	G	C
7	rs10258654	4800351	A	G
7	rs57494433	4801586	T	C
7	rs11727	4802442	C	T
7	rs117214404	4802600	C	T
7	rs74545816	4803475	G	A
7	rs118108927	4804137	G	A
7	rs111980778	4804638	A	G
7	rs11763090	4804720	T	C
7	rs17829256	4804804	T	C
7	rs28491422	4805009	A	G
7	rs11976296	4805137	G	A
7	rs17135086	4805376	C	T
7	rs117408951	4806025	G	A
7	rs117593597	4806032	A	C
7	rs17135087	4806223	A	G
7	rs76048353	4806440	T	A
7	rs59542846	4807251	G	A
7	rs113297525	4809336	T	C
7	rs13224156	4809437	T	G
7	rs17135096	4809660	G	T
7	rs150739383	4810110	C	T
7	rs35847653	4810224	T	C
7	rs11628	4810801	A	G
7	rs3801041	4811080	G	A
7	rs7779393	4811174	G	A
7	rs60972000	4811769	A	G
7	rs75156821	4811940	G	A
7	rs34217589	4812259	A	G
7	rs76158130	4812352	T	A
7	rs17135099	4812360	A	G
7	rs13246493	4812993	C	T
7	rs13236366	4813012	T	C
7	rs35713835	4813234	T	G
7	rs17829472	4814242	A	G
7	rs117961570	4814416	T	G
7	rs17135102	4814613	T	C
7	rs6958952	4814862	A	G
7	rs35684868	4815135	C	A
7	rs3750015	4815528	T	G
7	rs144682050	4815541	C	A
7	rs3750014	4815603	T	C
7	rs112620119	4816328	T	C
7	rs17135109	4816574	C	T
7	rs80200305	4816668	C	A
7	rs17135110	4816756	C	G
7	rs150388621	4817387	T	C
7	rs7810433	4817460	T	C
7	rs17135113	4817952	G	T
7	rs6975325	4818086	A	T
7	rs6979798	4818291	T	A
7	rs117837189	4818792	A	G
7	rs115720680	4818869	A	G
7	rs145112745	4819316	A	C
7	rs148365319	4819344	T	C
7	rs7798106	4819388	C	T
7	rs7781254	4819760	A	G
7	rs59174566	4820283	T	G
7	rs142674175	4820346	G	A
7	rs76043497	4820423	T	C
7	rs17135115	4820581	T	C
7	rs143180624	4820729	C	T
7	rs145399025	4821056	T	G
7	rs11549839	4821300	C	G
7	rs11549840	4821352	G	C
7	rs76826075	4821555	G	A
7	rs17135119	4822576	C	T
7	rs77086996	4822887	T	C
7	rs11764272	4823178	G	T
7	rs11764275	4823186	G	T
7	rs76290927	4823205	G	A
7	rs17135121	4823971	C	T
7	rs116576980	4824131	A	G
7	rs73671922	4824887	A	G
7	rs116402929	4825003	T	C
7	rs11772411	4825307	T	A
7	rs11768079	4825314	C	T
7	rs7801122	4825686	G	T
7	rs117666541	4825945	G	A
7	rs139945151	4826188	T	C
7	rs79109928	4826191	G	A
7	rs12701943	4826339	T	C
7	rs144929610	4826600	G	A
7	rs112711895	4826649	T	C
7	rs112199778	4827060	T	G
7	rs73305384	4827160	G	C
7	rs17135128	4827330	C	T
7	rs59441267	4827480	T	C
7	rs77890266	4827859	G	A
7	rs150510697	4827954	C	A
7	rs3816851	4827972	G	A
7	rs17829969	4828077	C	T
7	rs77761283	4828159	A	G
7	rs73671925	4828163	T	C
7	rs3750013	4828405	G	A
7	rs3750012	4828593	T	C
7	rs7803727	4828628	T	C
7	rs17135130	4828981	G	T
7	rs12155329	4829172	C	T
7	rs12154663	4829292	G	A
7	rs12155405	4829371	C	G
7	rs118139547	4829449	C	T
7	rs749404	4829741	T	C
7	rs749405	4829955	C	T
7	rs907718	4830048	T	G
7	rs76958033	4830694	C	T
7	rs77393809	4830971	G	T
7	rs12154545	4831061	A	G
7	rs12154621	4831266	T	G
7	rs12154622	4831292	T	C
7	rs12154696	4831394	T	C
7	rs115198050	4831777	G	A
7	rs148032002	4831872	G	A
7	rs11976063	4831969	T	C
7	rs73305396	4832521	C	T
7	rs138654444	4832610	C	A
7	rs76039626	4832703	T	C
7	rs143513418	4833020	C	T
7	rs7784925	4833109	A	G
7	rs187056670	4833213	A	G
7	rs117144087	4833260	G	A
7	rs2880933	4833639	A	C
7	rs113428873	4833898	A	G
7	rs112648533	4834304	G	A
7	rs11769768	4834308	G	C
7	rs73305400	4834440	A	G
7	rs80198324	4834555	G	A
7	rs148783056	4834969	T	C
7	rs142238438	4834978	G	A
7	rs113054066	4835223	C	G
7	rs2101517	4835386	T	G
7	rs114921234	4835501	T	G
7	rs145558872	4835595	A	G
7	rs192616469	4835697	G	A
7	rs185603985	4835703	T	A
7	rs111499303	4835826	T	C
7	rs10215582	4836258	G	C
7	rs143034089	4836259	G	A
7	rs113676479	4836599	T	C
7	rs73307305	4836828	C	T
7	rs139762862	4837486	G	A
7	rs57468476	4837957	A	G
7	rs73307309	4838002	A	C
7	rs79520630	4838181	C	G
7	rs79959107	4838301	G	A
7	rs78479125	4838347	G	T
7	rs77872900	4838381	A	G
7	rs73307314	4838476	G	A
7	rs147631315	4838653	G	C
7	rs79582413	4838743	G	A
7	rs148833448	4839777	G	A
7	rs3816854	4839882	T	C
7	rs3816853	4839993	C	G
7	rs59386173	4840155	G	T
7	rs117287992	4840287	C	A
7	rs74655686	4840429	T	G
7	rs59374668	4840465	A	G
7	rs118117194	4840594	G	A
7	rs73671954	4840597	T	C
7	rs73671955	4840602	C	G
7	rs139991581	4840711	G	A
7	rs10261754	4841188	T	C
7	rs6966329	4841313	A	G
7	rs6945581	4841318	G	A
7	rs117943885	4841614	C	T
7	rs58207166	4841655	T	C
7	rs146439883	4841735	G	A
7	rs117662821	4842145	A	C
7	rs188029876	4842160	G	A
7	rs187128776	4843307	T	C
7	rs117455509	4843543	T	C
7	rs79438451	4843581	C	T
7	rs117176565	4843601	C	T
7	rs118072475	4843662	G	A
7	rs1553961	4843848	A	G
7	rs117992531	4843931	G	A
7	rs117760366	4844445	G	A
7	rs139829556	4844580	T	C
7	rs1976174	4844731	T	A
7	rs150248176	4844814	G	C
7	rs2306919	4845312	T	G
7	rs147124749	4845553	C	T
7	rs146501574	4845681	C	G
7	rs148327001	4845682	C	T
7	rs6963791	4845701	A	G
7	rs141232049	4845730	G	A
7	rs78828628	4846168	G	A
7	rs118036186	4846682	C	T
7	rs148028274	4847763	C	T
7	rs74563041	4847829	T	C
7	rs77757724	4848041	C	T
7	rs140055741	4848798	C	T
7	rs55728141	4848905	C	A
7	rs145573894	4848910	C	T
7	rs11970860	4848965	G	C
7	rs73312621	4849142	A	G
7	rs117991161	4849281	C	T
7	rs116147303	4849318	A	T
7	rs35787278	4849344	C	T
7	rs142477943	4849373	G	C
7	rs114167545	4849638	G	A
7	rs115182150	4849677	G	A
7	rs10258743	4850072	C	T
7	rs117667485	4850271	C	A
7	rs10277297	4850329	A	G
7	rs114832884	4850597	A	G
7	rs118040010	4850767	G	C
7	rs57839509	4850912	G	C
7	rs10232558	4851053	G	A
7	rs141642598	4851378	A	T
7	rs2344724	4851699	T	C
7	rs2344725	4852200	G	T
7	rs117141428	4852259	G	A
7	rs55709398	4852451	T	C
7	rs10270796	4852682	C	G
7	rs59310540	4853493	G	A
7	rs6949537	4853933	C	T
7	rs77654063	4854281	G	A
7	rs147385177	4854735	C	T
7	rs74450826	4854774	G	A
7	rs139411177	4855846	A	C
7	rs117764968	4856101	C	T
7	rs11981352	4857578	C	T
7	rs138021369	4857899	G	A
7	rs11973119	4859257	T	G
7	rs28681436	4859474	T	C
7	rs28604500	4859493	A	C
7	rs11977225	4860379	G	C
7	rs11974854	4860380	T	C
7	rs115036853	4860589	A	G
7	rs73050354	4860629	G	A
7	rs117880094	4860703	G	T
7	rs879217	4860835	A	G
7	rs78074727	4860873	T	C
7	rs28607652	4860957	T	G
7	rs1002991	4861021	T	C
7	rs2011679	4861224	G	C
7	rs882739	4861895	A	G
7	rs118129802	4861980	G	A
7	rs3816852	4862259	A	G
7	rs74630631	4862269	G	A
7	rs117677304	4862324	G	A
7	rs148516521	4862514	G	C
7	rs7800598	4862677	G	A
7	rs150646102	4863059	C	G
7	rs78545486	4863277	G	A
7	rs7788883	4863419	A	G
7	rs1124130	4863520	G	C
7	rs115509760	4864165	A	G
7	rs73050359	4864247	G	A
7	rs117800056	4864304	G	A
7	rs138125796	4865308	A	G
7	rs11764110	4865987	T	A
7	rs145285913	4866233	G	A
7	rs113195187	4866774	T	C
7	rs113000375	4866937	G	A
7	rs60658176	4868313	G	C
7	rs117883923	4869039	G	A
7	rs3793143	4869297	G	A
7	rs28637135	4869518	A	G
7	rs76504604	4869701	C	T
7	rs9655042	4869751	G	A
7	rs11767888	4869895	T	C
7	rs113856449	4869900	C	T
7	rs11763704	4869960	C	T
7	rs300538	4870013	G	A
7	rs10239159	4870223	C	G
7	rs139014061	4870247	G	A
7	rs11767978	4870332	A	C
7	rs184733049	4870428	A	C
7	rs142134978	4871108	C	T
7	rs7455996	4872023	G	C
7	rs143308878	4872154	A	G
7	rs141265789	4872318	C	T
7	rs3793141	4872813	A	G
7	rs3793140	4872868	G	A
7	rs117091266	4872940	G	A
7	rs73314502	4873205	A	T
7	rs145936768	4873314	G	A
7	rs2130281	4873324	G	A
7	rs80104964	4873377	G	A
7	rs2130280	4873388	C	T
7	rs1877523	4873604	G	A
7	rs77767718	4873618	A	G
7	rs34927399	4873776	C	T
7	rs1877522	4873793	G	A
7	rs1877521	4873820	G	A
7	rs75074289	4874334	C	G
7	rs2292498	4874420	G	C
7	rs144507770	4874729	C	G
7	rs3763386	4875548	G	C
7	rs3763385	4875750	T	C
7	rs3763384	4876057	C	T
7	rs150209652	4876064	G	A
7	rs138811640	4876100	G	A
7	rs3763383	4876309	C	T
7	rs3763382	4876387	A	G
7	rs118190150	4876600	G	A
7	rs117177905	4876656	C	T
7	rs150734418	4876719	C	T
7	rs3763381	4877012	C	T
7	rs111980010	4877138	G	T
7	rs76607959	4877235	C	T
7	rs1565317	4877539	A	G
7	rs3763379	4877762	C	T
7	rs142273779	4877768	G	A
7	rs140605271	4878083	G	C
7	rs145727437	4878107	C	T
7	rs117327787	4878474	C	T
7	rs117552243	4878575	C	T
7	rs73671970	4879279	C	G
7	rs7797805	4879380	C	T
7	rs75795585	4879774	C	T
7	rs114946996	4880263	C	T
7	rs144262305	4880429	C	T
7	rs188925942	4880466	T	C
7	rs146581667	4880483	G	A
7	rs140965807	4880546	T	C
7	rs78288636	4880905	C	T
7	rs13243520	4880954	A	G
7	rs117472803	4881007	G	A
7	rs10232563	4881140	G	A
7	rs80072730	4881218	A	T
7	rs10225766	4881456	T	C
7	rs142775919	4881578	T	C
7	rs144331716	4881815	A	C
7	rs112777274	4881828	C	T
7	rs6958275	4881925	A	G
7	rs6958439	4882010	A	T
7	rs116929608	4882174	A	G
7	rs6976105	4882288	G	A
7	rs6966725	4882328	T	C
7	rs78543918	4882420	C	T
7	rs77342030	4882442	C	T
7	rs150910636	4882538	T	C
7	rs7799814	4882550	T	C
7	rs7776704	4882796	G	C
7	rs190496570	4882896	G	A
7	rs146077842	4882934	G	A
7	rs17135213	4883121	T	C
7	rs11982597	4883659	C	T
7	rs6969146	4884070	A	G
7	rs147646096	4884284	G	C
7	rs6949969	4884297	C	T
7	rs4724109	4884327	C	A
7	rs4720427	4884585	G	T
7	rs186082858	4884712	T	A
7	rs6964780	4885221	C	T
7	rs78016015	4885415	C	T
7	rs138482301	4886025	C	T
7	rs13227970	4886259	G	C
7	rs7806541	4886441	C	G
7	rs150857561	4886591	A	G
7	rs7789495	4886658	A	G
7	rs10235701	4887243	G	A
7	rs10229247	4888017	T	A
7	rs78514879	4888097	C	G
7	rs6463120	4888330	C	A
7	rs7779571	4888367	G	C
7	rs79401853	4888461	G	T
7	rs7803124	4888463	T	C
7	rs7799569	4888599	A	G
7	rs56008584	4889245	G	C
7	rs10464373	4889965	T	A
7	rs145145417	4892465	C	T
7	rs4724112	4892704	A	C
7	rs4720431	4892755	T	G
7	rs77318801	4892816	T	C
7	rs73316196	4892822	C	T
7	rs13242220	4893100	A	G
7	rs74565174	4893651	T	G
7	rs10235539	4893679	C	T
7	rs7385697	4894035	C	T
7	rs10254351	4894041	T	C
7	rs7385698	4894052	C	A
7	rs7385652	4894282	G	A
7	rs6970381	4894430	A	G
7	rs6950905	4894468	C	G
7	rs34341513	4894488	C	T
7	rs76916598	4894725	C	T
7	rs74785825	4895718	G	A
7	rs6976625	4895956	A	G
7	rs6463135	4896163	T	C
7	rs6463136	4896739	A	G
7	rs13239955	4896922	T	C
7	rs6463137	4897008	G	A
7	rs6948173	4897071	T	A
7	rs6948315	4897153	T	C
7	rs150769174	4897300	G	C
7	rs35559543	4897533	T	C
7	rs11972290	4897687	C	T
7	rs11972309	4897730	C	G
7	rs77600238	4897911	G	A
7	rs34928860	4898695	T	G
7	rs2292495	4898894	A	C
7	rs17135241	4899368	A	G
7	rs1553960	4900095	A	G
7	rs17135247	4900341	G	A
7	rs3750010	4901191	T	C
7	rs3750009	4901385	A	C
7	rs55893384	4902702	C	T
7	rs35861650	4902835	A	T
7	rs56026529	4903116	T	C
7	rs55938518	4903324	T	C
7	rs7794427	4903574	C	T
7	rs78285431	4904234	T	C
7	rs114280387	4904746	G	A
7	rs10275805	4904809	C	G
7	rs10235512	4905055	T	G
7	rs10239532	4906001	T	C
7	rs73318113	4906550	C	G
7	rs4724124	4906693	G	C
7	rs10240422	4906887	A	G
7	rs4724127	4907755	A	G
7	rs6966243	4907769	C	T
7	rs181958149	4907838	C	T
7	rs2344726	4908369	T	A
7	rs2880934	4908587	G	A
7	rs77984146	4908614	C	T
7	rs10252203	4909095	T	C
7	rs12536069	4909470	T	C
7	rs10255509	4909499	T	C
7	rs4720434	4909661	G	T
7	rs10266401	4909983	G	A
7	rs10256296	4910125	T	C
7	rs138137280	4910199	A	G
7	rs28652622	4910267	A	G
7	rs10270227	4910650	G	C
7	rs11974975	4910685	C	T
7	rs17886321	4910749	C	T
7	rs73318125	4910834	G	T
7	rs77623646	4910997	C	G
7	rs10270741	4911079	G	A
7	rs56059415	4911336	C	T
7	rs17135264	4911542	C	T
7	rs10261048	4911748	A	G
7	rs60788806	4911862	G	A
7	rs4720435	4912398	G	T
7	rs113484432	4912654	C	T
7	rs113450048	4912800	T	C
7	rs11973654	4914358	C	T
7	rs4724130	4915536	C	T
7	rs73318140	4915941	T	C
7	rs144257750	4916286	T	C
7	rs4724131	4916436	A	G
7	rs10263060	4916879	T	G
7	rs11980159	4918016	A	T
7	rs62450245	4918430	C	G
7	rs10267750	4918432	A	G
7	rs4724132	4918443	G	C
7	rs4720436	4918598	G	A
7	rs10281415	4918602	G	A
7	rs4724134	4918726	G	A
7	rs4724135	4918777	G	T
7	rs6944694	4918897	T	C
7	rs4720437	4918901	C	T
7	rs10281904	4918979	G	T
7	rs4724137	4919277	A	G
7	rs60708223	4919408	A	G
7	rs61035031	4919459	G	A
7	rs4724138	4919635	G	A
7	rs59097134	4920060	T	G
7	rs10276265	4920499	A	G
7	rs10261061	4920565	C	T
7	rs10230931	4920693	G	C
7	rs111600420	4921302	A	G
7	rs56191740	4921689	T	C
7	rs61466667	4921841	G	A
7	rs7794335	4922341	A	C
7	rs6961858	4922647	A	G
7	rs4724147	4923273	C	T
7	rs7781141	4923561	C	A
7	rs6463152	4923925	A	G
7	rs6463154	4924095	G	C
7	rs6944091	4924666	A	G
7	rs9918499	4924846	G	A
7	rs7782302	4924960	T	C
7	rs7782329	4925012	T	C
7	rs7795134	4925141	G	C
7	rs75795650	4925247	T	G
7	rs2036983	4926216	C	T
7	rs2969497	4926535	T	C
7	rs436416	4926802	A	G
7	rs404449	4926950	T	C
7	rs77669831	4927428	G	A
7	rs55773258	4928176	C	T
7	rs35805997	4928354	C	G
7	rs393275	4929721	G	A
7	rs10246518	4929789	G	A
7	rs414094	4930278	A	G
7	rs13222836	4931576	C	A
7	rs2942551	4932080	A	G
7	rs12702005	4932156	A	T
7	rs300526	4932592	G	A
7	rs300527	4934369	A	G
7	rs60556766	4934453	C	T
7	rs300528	4934593	G	C
7	rs113537987	4934737	T	G
7	rs300529	4934835	A	G
7	rs190967	4934988	C	T
7	rs57882523	4934995	C	T
7	rs367763	4935575	G	A
7	rs2344727	4935672	C	T
7	rs387093	4935795	G	C
7	rs430078	4935876	T	C
7	rs28432907	4936483	A	G
7	rs1976173	4937694	C	G
7	rs409520	4937903	T	A
7	rs10229311	4937916	C	T
7	rs451292	4937930	G	A
7	rs395401	4938999	C	G
7	rs441276	4939017	T	C
7	rs434730	4939360	A	G
7	rs300534	4941604	G	A
7	rs300533	4941706	T	C
7	rs300532	4942184	C	T
7	rs182464	4942895	T	C
7	rs300531	4943649	G	T
7	rs300530	4943706	A	G
7	rs372454	4946175	T	C
7	rs41399345	4946226	T	C
7	rs429309	4946287	C	T
7	rs41403748	4946605	G	A
7	rs10951714	4946877	T	C
7	rs60272141	4946951	G	A
7	rs10951715	4946973	A	G
7	rs59635549	4946983	G	C
7	rs57507079	4947013	A	G
7	rs62451394	4947844	T	C
7	rs62451395	4947850	G	C
7	rs13233785	4947919	T	C
7	rs6958339	4949133	G	A
7	rs6958344	4949143	G	A
7	rs10268587	4949213	A	G
7	rs6964162	4949811	C	T
7	rs4720442	4950290	T	C
7	rs6951799	4951215	A	G
7	rs28695223	4952056	G	A
7	rs28676920	4952282	A	G
7	rs62451399	4952305	G	C
7	rs6979698	4953074	G	A
7	rs6947382	4953644	C	A
7	rs6946278	4953721	G	A
7	rs12531673	4953946	A	G
7	rs6463168	4954288	A	G
7	rs11771164	4954694	A	C
7	rs117422578	4954760	A	C
7	rs2881078	4954807	T	C
7	rs4724182	4955290	C	G
7	rs62451401	4955805	A	G
7	rs9639871	4956973	C	T
7	rs2345227	4957295	C	T
7	rs10238364	4958059	G	C
7	rs34869761	4958678	C	T
7	rs10272933	4959036	C	T
7	rs4724186	4959581	G	A
7	rs4724187	4959602	A	G
7	rs932060	4959789	G	A
7	rs932061	4959807	G	A
7	rs2345225	4960416	G	A
7	rs4541814	4960468	G	C
7	rs2345224	4960496	C	A
7	rs60748105	4960734	G	C
7	rs4720445	4961125	A	G
7	rs11773596	4961208	C	T
7	rs10951718	4961408	G	A
7	rs6944032	4961972	A	G
7	rs10951719	4962218	T	G
7	rs11768152	4962363	G	A
7	rs73320296	4962390	C	T
7	rs117052034	4962632	C	A
7	rs12671040	4962688	G	A
7	rs12669657	4963305	T	A
7	rs4724190	4963348	A	G
7	rs4724191	4963562	A	G
7	rs2089968	4963780	A	G
7	rs58035585	4963816	T	C
7	rs2089967	4964002	G	A
7	rs6947947	4964380	G	A
7	rs62451452	4964497	G	A
7	rs12669103	4964867	G	T
7	rs60810442	4965195	C	T
7	rs67781197	4965333	T	C
7	rs11766005	4965579	G	A
7	rs11773321	4966129	C	A
7	rs10951722	4966452	A	T
7	rs11766950	4966477	G	A
7	rs12665972	4966489	C	G
7	rs7779686	4966600	T	C
7	rs12670276	4966665	G	A
7	rs13306993	4966938	G	C
7	rs13307005	4966968	G	C
7	rs13224720	4967663	G	A
7	rs11761526	4968125	C	A
7	rs11768145	4968320	G	C
7	rs6969613	4968477	G	A
7	rs11765829	4968638	A	G
7	rs78466900	4968745	G	C
7	rs2965040	4968943	A	G
7	rs76743592	4969107	C	T
7	rs74302759	4969112	G	A
7	rs2965041	4969205	G	A
7	rs12672012	4969512	G	C
7	rs140099569	4969657	T	G
7	rs10256032	4970083	T	C
7	rs10237895	4970147	C	T
7	rs57318084	4970379	C	A
7	rs60684017	4970395	T	G
7	rs28532746	4970587	C	T
7	rs7782238	4971943	G	A
7	rs2965042	4972973	G	A
7	rs11773026	4973102	G	A
7	rs2965043	4973200	T	C
7	rs11769904	4973271	A	T
7	rs12540850	4973356	G	A
7	rs10269090	4973654	A	G
7	rs2942569	4973965	T	C
7	rs12535838	4973981	C	T
7	rs1033140	4974128	C	G
7	rs4573156	4974485	A	G
7	rs2965044	4974503	A	T
7	rs2175683	4974695	T	C
7	rs2137501	4974916	G	A
7	rs7806369	4974919	G	A
7	rs2137502	4975010	G	A
7	rs60246037	4975581	C	T
7	rs10951729	4975877	C	A
7	rs10240589	4975956	C	A
7	rs147342666	4976426	C	T
7	rs55862927	4976440	A	G
7	rs79501990	4976494	T	A
7	rs117951788	4976511	G	T
7	rs78161626	4976799	G	C
7	rs73322939	4977109	A	T
7	rs13243238	4977346	C	G
7	rs13243248	4977362	C	G
7	rs6952146	4977736	G	A
7	rs10277406	4977831	G	T
7	rs62441537	4977923	A	G
7	rs58675250	4977984	A	G
7	rs7787234	4978140	C	A
7	rs4481479	4978666	C	G
7	rs59490015	4979152	C	T
7	rs73322952	4979259	T	C
7	rs6463189	4979336	C	T
7	rs73322960	4979514	G	A
7	rs113760480	4979638	G	A
7	rs2942557	4979861	G	C
7	rs60966612	4981352	G	A
7	rs2942556	4981558	T	A
7	rs146591543	4981615	C	T
7	rs4720446	4982335	G	C
7	rs6978348	4982408	G	A
7	rs6978638	4982537	G	A
7	rs116385815	4983581	C	T
7	rs34393814	4984519	C	T
7	rs78079208	4984894	C	T
7	rs12536171	4985124	C	T
7	rs12536214	4985266	C	T
7	rs57906495	4985726	A	G
7	rs925551	4985733	T	C
7	rs2880935	4985746	A	G
7	rs2344728	4985814	A	G
7	rs2942553	4986515	G	T
7	rs11984417	4986942	T	G
7	rs59188861	4987198	G	A
7	rs60970367	4987384	A	G
7	rs56017553	4988790	G	A
7	rs80034592	4988838	C	A
7	rs7778914	4989005	G	A
7	rs12702048	4989021	C	T
7	rs12534375	4989358	G	T
7	rs12534376	4989380	G	A
7	rs67437932	4989597	G	A
7	rs76118391	4990051	C	A
7	rs2965039	4990640	G	A
7	rs2942550	4990973	C	T
7	rs55768762	4991259	C	A
7	rs876408	4992286	C	T
7	rs62441548	4992306	G	A
7	rs2011030	4992529	C	T
7	rs7800341	4992952	C	T
7	rs141218277	4993215	C	T
7	rs34944182	4993756	C	T
7	rs112928369	4994250	A	G
7	rs7804721	4994302	G	A
7	rs2965038	4994763	C	T
7	rs140907676	4995599	G	A
7	rs2965037	4995847	T	C
7	rs147101068	4997130	A	G
7	rs148161539	4997157	G	A
7	rs78804436	4997892	C	T
7	rs11768053	4998026	G	C
7	rs2942549	4998143	C	T
7	rs191988809	4998710	G	A
7	rs62441549	4999844	A	G
7	rs62441550	4999914	A	G
7	rs1877526	5000428	A	G
7	rs1877524	5000722	C	T
7	rs35581222	5000963	A	G
7	rs11979261	5001391	A	C
7	rs2942568	5001539	A	G
7	rs12536998	5001668	A	T
7	rs2965031	5002252	C	T
7	rs34679788	5002399	C	T
7	rs12540141	5002782	G	A
7	rs907719	5003373	C	A
7	rs2942567	5004082	A	G
7	rs2345223	5004231	T	C
7	rs34286332	5004302	G	A
7	rs73328955	5004410	G	A
7	rs73328957	5004485	C	G
7	rs117197836	5004986	C	T
7	rs117540883	5005225	G	C
7	rs55766915	5005229	G	A
7	rs2942566	5006127	T	C
7	rs35903023	5006378	G	T
7	rs2965035	5006406	A	G
7	rs2965036	5006537	A	G
7	rs7790954	5006598	G	A
7	rs7791089	5006635	G	A
7	rs141257569	5006645	C	G
7	rs62441556	5006950	G	T
7	rs78808268	5007588	G	C
7	rs111963027	5007899	G	A
7	rs7780482	5008144	A	T
7	rs58708878	5008443	T	C
7	rs112672481	5008485	G	A
7	rs62441558	5008577	G	A
7	rs150725756	5008656	G	A
7	rs28712306	5008700	C	T
7	rs12702058	5008917	C	T
7	rs12702059	5008921	G	A
7	rs76407102	5009151	A	C
7	rs116506308	5009706	T	G
7	rs2942560	5009827	G	A
7	rs2942561	5010409	T	C
7	rs144423288	5010606	G	A
7	rs6979291	5010609	G	C
7	rs78335561	5010916	C	T
7	rs117396316	5010927	A	C
7	rs2942562	5010993	G	A
7	rs373925001	5011218	C	T
7	rs2965033	5011514	A	G
7	rs12673134	5011892	G	A
7	rs76880254	5012153	G	C
7	rs2965032	5012261	G	C
7	rs10951742	5012417	C	G
7	rs2942565	5013116	G	C
7	rs112004983	5013163	G	A
7	rs117592580	5013293	T	C
7	rs6944061	5013545	T	G
7	rs75067994	5013568	C	A
7	rs6978215	5013688	A	G
7	rs145540911	5013955	G	C
7	rs11981905	5014218	T	C
7	rs141151038	5014601	T	A
7	rs6977268	5015332	G	C
7	rs147237612	5015502	A	T
7	rs11978542	5015551	T	G
7	rs57433326	5015706	C	G
7	rs6978131	5015884	G	C
7	rs12670920	5016400	A	G
7	rs73045974	5017107	T	C
7	rs6945927	5017185	G	A
7	rs138491934	5017222	C	T
7	rs10247778	5017912	C	G
7	rs6463203	5018545	T	G
7	rs118153872	5018712	C	A
7	rs7800011	5020407	C	T
7	rs7782681	5020449	A	C
7	rs7782832	5020529	A	G
7	rs9639887	5020752	G	A
7	rs150971124	5020953	A	T
7	rs149152603	5020954	C	G
7	rs190883536	5021885	A	G
7	rs6463205	5022223	C	T
7	rs28401649	5022518	G	T
7	rs10156118	5023202	C	T
7	rs10951760	5060958	G	A
7	rs10951761	5061053	C	T
7	rs112067786	5061660	G	A
7	rs11971044	5061842	C	G
7	rs6946374	5061988	T	C
7	rs12670342	5062149	G	A
7	rs6961168	5062151	C	G
7	rs6942686	5062184	A	G
7	rs6961190	5062191	C	T
7	rs6961334	5062266	C	T
7	rs6965179	5062370	C	T
7	rs6951140	5062553	T	C
7	rs112526519	5062888	A	G
7	rs35780021	5062901	C	T
7	rs35875647	5062907	T	G
7	rs13228234	5063448	G	A
7	rs35747848	5063540	A	C
7	rs34603194	5063651	G	A
7	rs62444301	5063738	C	G
7	rs11972914	5064331	T	C
7	rs28806564	5064542	C	T
7	rs145276370	5064637	T	C
7	rs28785867	5064661	C	T
7	rs28817909	5064989	T	C
7	rs9769480	5066447	G	A
7	rs9771477	5066466	C	T
7	rs9769483	5066510	G	A
7	rs142980716	5066548	A	G
7	rs28872635	5066647	T	C
7	rs11984402	5066849	C	T
7	rs10227289	5067340	C	A
7	rs10245738	5067483	T	C
7	rs60579433	5067847	G	A
7	rs113490349	5067864	C	T
7	rs10246340	5068002	T	C
7	rs10228158	5068105	C	T
7	rs12666541	5068149	C	T
7	rs6463225	5068466	G	C
7	rs4431493	5068591	G	A
7	rs4257923	5068715	G	T
7	rs4283955	5068723	A	G
7	rs4573157	5068747	T	C
7	rs6463228	5069097	A	T
7	rs4397302	5069190	G	A
7	rs6957165	5070104	A	C
7	rs10258089	5070502	T	C
7	rs13234950	5070528	G	A
7	rs13236130	5070869	C	T
7	rs36125350	5070939	G	A
7	rs34150359	5071096	T	C
7	rs114769015	5071103	C	G
7	rs62444304	5071256	G	A
7	rs10272746	5071621	G	A
7	rs13229764	5071965	T	C
7	rs59887595	5072126	G	A
7	rs13242424	5072427	G	C
7	rs13243386	5072570	C	G
7	rs62444313	5072935	A	G
7	rs34483734	5073070	G	A
7	rs12669641	5073212	C	T
7	rs10951764	5073350	C	T
7	rs10281718	5074115	G	A
7	rs6944850	5074242	T	C
7	rs28378446	5074514	G	A
7	rs11976846	5074555	A	G
7	rs6959877	5075282	T	G
7	rs7457066	5075465	A	G
7	rs6979525	5076211	C	G
7	rs4338005	5076402	C	T
7	rs62444314	5076699	A	T
7	rs112137714	5077065	C	T
7	rs141286544	5077901	T	C
7	rs35610193	5077965	C	G
7	rs147145017	5078134	G	A
7	rs4476909	5078236	A	G
7	rs6463230	5078360	G	A
7	rs12672143	5078550	A	T
7	rs6463231	5078692	C	T
7	rs34974055	5078914	A	G
7	rs56144815	5079175	G	A
7	rs55868180	5079408	C	T
7	rs12672798	5079896	A	G
7	rs6958077	5081330	T	G
7	rs7803739	5081478	G	A
7	rs7803740	5081480	G	T
7	rs6463235	5081788	C	G
7	rs7805748	5082037	C	T
7	rs111234354	5082500	A	G
7	rs12672938	5083475	C	T
7	rs34544476	5083483	A	G
7	rs4640971	5083741	T	G
7	rs10272985	5084298	C	T
7	rs117845267	5084573	G	C
7	rs113144252	5084719	G	C
7	rs113386935	5084732	C	T
7	rs149762897	5084980	C	T
7	rs13239077	5085005	T	C
7	rs112203673	5085470	G	C
7	rs10258371	5085646	C	T
7	rs111360760	5086977	C	G
7	rs62444315	5087441	A	G
7	rs112494251	5088044	A	T
7	rs7777964	5088717	C	T
7	rs7781429	5089389	G	C
7	rs10234867	5089943	T	C
7	rs55661236	5090267	G	A
7	rs12234314	5090937	A	T
7	rs28564852	5091038	T	C
7	rs4590348	5091331	A	T
7	rs7798073	5092544	C	G
7	rs7780922	5092732	A	G
7	rs7798891	5093054	C	G
7	rs28770605	5093370	C	G
7	rs143494337	5093778	C	T
7	rs13229433	5094566	T	C
7	rs28645895	5095506	C	G
7	rs55914758	5095577	G	A
7	rs6463239	5096055	A	T
7	rs10238244	5096318	T	C
7	rs10281888	5096402	C	T
7	rs67247725	5096462	C	T
7	rs35995564	5096545	G	A
7	rs11975068	5096958	T	C
7	rs72571436	5097676	A	G
7	rs56951118	5098096	C	T
7	rs75547560	5099069	A	C
7	rs12667141	5099176	C	G
7	rs6959836	5099367	T	C
7	rs4720472	5099816	T	G
7	rs73051660	5099830	C	T
7	rs67403473	5100084	A	G
7	rs10268122	5100411	G	A
7	rs72571440	5100906	T	C
7	rs34192393	5101122	A	G
7	rs58033271	5101282	A	G
7	rs12671539	5101381	T	C
7	rs112714667	5101393	G	A
7	rs58668501	5101444	G	A
7	rs59424833	5101525	T	C
7	rs10272726	5101639	G	A
7	rs11979787	5101752	T	C
7	rs73051668	5101857	C	T
7	rs77684954	5101858	G	A
7	rs11975673	5102103	C	G
7	rs4548076	5102354	G	A
7	rs35456262	5102377	T	C
7	rs4475394	5102380	A	G
7	rs113512646	5102496	A	C
7	rs61336930	5102500	G	A
7	rs148030957	5102606	G	A
7	rs12671746	5102702	A	G
7	rs111583800	5102805	A	G
7	rs12673634	5102902	G	C
7	rs12674330	5104275	G	A
7	rs12668616	5104359	G	A
7	rs36026500	5105208	C	T
7	rs73051675	5105397	T	C
7	rs78245284	5105552	G	T
7	rs73051676	5105622	A	T
7	rs9690559	5105882	T	G
7	rs11542107	5105995	A	C
7	rs7808531	5106222	T	C
7	rs73051679	5106331	G	A
7	rs4585633	5106686	C	T
7	rs12668505	5107572	A	C
7	rs80035628	5107713	G	A
7	rs10244918	5107718	T	C
7	rs7794683	5107777	G	A
7	rs7778444	5107872	A	G
7	rs73673288	5108152	A	G
7	rs73051685	5108265	A	G
7	rs4403324	5108628	G	A
7	rs4523153	5108724	T	C
7	rs1127434	5108770	A	C
7	rs73051689	5109759	G	A
7	rs36039016	5109760	T	C
7	rs35021679	5109810	C	G
7	rs6973849	5109962	C	G
7	rs6973878	5110009	C	A
7	rs7810899	5110745	C	T
7	rs73051695	5111141	T	A
7	rs12668748	5111481	C	T
7	rs62444320	5111830	T	C
7	rs6862	5112108	G	T
7	rs113241650	5112174	G	A
7	rs3801055	5112530	T	C
7	rs1130329	5112554	A	C
7	rs6971796	5113201	A	T
7	rs34404989	5113755	C	A
7	rs55747398	5113909	A	G
7	rs6463244	5114019	T	C
7	rs11976691	5114842	A	G
7	rs73051697	5114941	G	T
7	rs73051698	5115038	G	T
7	rs74379917	5115235	C	T
7	rs74752840	5115254	G	A
7	rs77894900	5115260	G	A
7	rs78432267	5115683	C	T
7	rs78960121	5115910	C	T
7	rs75679746	5115911	T	C
7	rs10241834	5116596	C	A
7	rs12670762	5116599	A	G
7	rs113806641	5116919	T	C
7	rs73051700	5117321	C	G
7	rs73053703	5118424	C	T
7	rs7787737	5118781	G	T
7	rs10265899	5119103	A	G
7	rs10807920	5119773	A	G
7	rs6960061	5119966	G	C
7	rs6961543	5120148	C	A
7	rs62444322	5120761	T	G
7	rs79622529	5121071	G	A
7	rs4345474	5121161	T	G
7	rs10263171	5122117	C	G
7	rs9969382	5122121	T	C
7	rs7795386	5122645	T	C
7	rs7808294	5123014	G	T
7	rs62444323	5123547	C	T
7	rs9969135	5123840	A	G
7	rs73053708	5124245	G	A
7	rs9969203	5124249	G	A
7	rs6978539	5124532	A	G
7	rs6959208	5124698	C	T
7	rs113254364	5124766	G	A
7	rs6958550	5124934	G	T
7	rs62441962	5125265	G	T
7	rs144754590	5125431	G	A
7	rs113089435	5125477	C	T
7	rs142592973	5125486	C	A
7	rs113229671	5125488	T	C
7	rs4724331	5125613	T	C
7	rs7797002	5126222	G	A
7	rs113450107	5126290	G	A
7	rs113332834	5126702	C	G
7	rs73053712	5126937	G	A
7	rs62441963	5127076	T	C
7	rs147737515	5127446	T	C
7	rs73053714	5127766	T	C
7	rs138355886	5127865	C	T
7	rs73053715	5128447	A	G
7	rs62441964	5128788	T	C
7	rs73053719	5128927	T	A
7	rs10232995	5129342	T	C
7	rs56340473	5129579	C	T
7	rs10243624	5129595	G	A
7	rs6948349	5129940	C	A
7	rs111376913	5130242	G	A
7	rs11982588	5130275	C	T
7	rs11982593	5130320	C	G
7	rs113707933	5130611	G	A
7	rs28667408	5130793	A	G
7	rs79087948	5131860	C	G
7	rs28508548	5132005	T	C
7	rs66719215	5132665	G	A
7	rs10081294	5132797	G	A
7	rs4339542	5133219	A	G
7	rs6950877	5133568	A	G
7	rs10951780	5133780	G	A
7	rs12667108	5133936	C	T
7	rs28806871	5134058	C	T
7	rs115739375	5134131	C	T
7	rs73318710	5134455	C	T
7	rs10081220	5135334	T	C
7	rs10236048	5135382	T	A
7	rs5011789	5135383	A	T
7	rs79863030	5135432	C	G
7	rs62441966	5136907	G	A
7	rs7789595	5136915	G	A
7	rs7809460	5137104	A	G
7	rs7791223	5137207	C	T
7	rs10226626	5137803	C	T
7	rs66951434	5139130	G	C
7	rs112500891	5139741	T	C
7	rs66504642	5139971	T	C
7	rs73053737	5140031	G	A
7	rs10263687	5140065	G	C
7	rs73318723	5140139	C	T
7	rs56384841	5140901	G	C
7	rs10239329	5141038	C	T
7	rs73318726	5141131	T	C
7	rs10261073	5141512	T	C
7	rs6946795	5142219	C	T
7	rs10243837	5142239	C	T
7	rs10258945	5142296	A	C
7	rs55996713	5142297	A	T
7	rs10272418	5142323	G	A
7	rs58634739	5143114	G	A
7	rs59681425	5143363	G	A
7	rs56888527	5143431	C	T
7	rs73053742	5143696	C	T
7	rs4720492	5144105	T	C
7	rs66907025	5144597	T	C
7	rs58891604	5144652	G	C
7	rs4270854	5144809	A	G
7	rs111612646	5144851	C	T
7	rs57475848	5145780	G	A
7	rs34475594	5146105	C	A
7	rs4724358	5146319	A	G
7	rs4724359	5146578	C	G
7	rs10263817	5147364	T	C
7	rs4363099	5147942	T	A
7	rs62441970	5148743	G	C
7	rs10265391	5148820	A	G
7	rs11981283	5149391	A	C
7	rs66570693	5149606	A	G
7	rs10254463	5149811	C	T
7	rs59927964	5150034	C	T
7	rs13239200	5150055	T	G
7	rs13222420	5150136	C	T
7	rs7793457	5150246	G	C
7	rs7798496	5150581	C	T
7	rs6463266	5153283	G	T
7	rs7777794	5154281	G	A
7	rs10951804	5155137	C	T
7	rs56118752	5155783	A	G
7	rs56035622	5156780	A	G
7	rs4320451	5156871	C	T
7	rs55658538	5156929	G	A
7	rs4078340	5157111	C	A
7	rs4077855	5157434	C	T
7	rs4430013	5157861	G	C
7	rs3924810	5158663	A	G
7	rs4724377	5159010	A	G
7	rs6970831	5159348	T	C
7	rs6947574	5159572	C	T
7	rs6971347	5159704	T	C
7	rs12673213	5159711	C	T
7	rs62441973	5160234	T	C
7	rs62441974	5160247	T	C
7	rs62441975	5160466	C	T
7	rs62441980	5161552	G	A
7	rs6463272	5162078	A	G
7	rs71524037	5162332	G	A
7	rs62441987	5162429	C	T
7	rs6962823	5162645	G	A
7	rs12669253	5163119	T	C
7	rs7784241	5163605	A	G
7	rs7801896	5163693	C	T
7	rs12669796	5163737	T	C
7	rs4724384	5165818	G	A
7	rs6463280	5166156	C	T
7	rs10951818	5166230	C	T
7	rs73318773	5166400	G	A
7	rs112252777	5166500	A	G
7	rs62441988	5166683	A	G
7	rs9655048	5167160	C	A
7	rs888584	5167408	G	A
7	rs4391334	5167762	G	C
7	rs4557606	5168365	C	T
7	rs11769218	5169370	G	A
7	rs6972792	5169532	C	T
7	rs6954647	5169536	A	G
7	rs6971656	5169556	G	A
7	rs6972808	5169573	C	T
7	rs6972976	5169672	C	G
7	rs67495997	5169738	A	C
7	rs60582729	5169782	C	T
7	rs12669784	5169859	A	G
7	rs4610644	5170413	A	G
7	rs4388351	5170444	G	C
7	rs4610645	5170709	A	G
7	rs4395800	5170834	T	C
7	rs7793782	5171094	A	G
7	rs34907061	5171190	G	C
7	rs34835461	5171194	C	T
7	rs6979407	5171225	C	T
7	rs34680236	5171246	G	C
7	rs73055801	5171300	A	G
7	rs145677102	5171402	T	C
7	rs111526438	5171408	C	T
7	rs62441990	5171476	G	C
7	rs67899063	5171668	C	T
7	rs73057803	5171687	T	C
7	rs145071017	5171963	C	T
7	rs62441995	5173045	T	G
7	rs62441996	5173155	T	C
7	rs113732347	5173202	T	A
7	rs111360182	5173212	G	A
7	rs112844843	5173294	A	G
7	rs62441997	5173310	A	G
7	rs113286189	5173414	A	G
7	rs111348699	5173429	C	T
7	rs13245845	5173492	C	T
7	rs62441998	5173499	T	G
7	rs9691981	5173883	T	G
7	rs62441999	5173931	G	A
7	rs62442000	5174280	G	A
7	rs62442001	5174452	C	T
7	rs62442002	5174513	A	G
7	rs56112327	5174739	C	T
7	rs55690004	5174785	G	C
7	rs55731791	5174969	G	C
7	rs62442006	5175003	A	G
7	rs62442007	5175005	T	C
7	rs62442008	5175046	C	T
7	rs62442009	5175314	C	T
7	rs62442010	5175596	C	A
7	rs4724393	5175972	C	T
7	rs191629934	5176601	G	A
7	rs62442011	5176630	C	G
7	rs13227672	5177152	T	C
7	rs13237331	5177293	G	T
7	rs11765350	5177687	C	A
7	rs11768814	5177722	A	G
7	rs12671440	5177924	A	G
7	rs55898183	5178641	G	A
7	rs55634255	5178673	A	G
7	rs6463288	5178694	C	T
7	rs79184639	5179004	G	A
7	rs12540336	5179288	G	A
7	rs6960068	5179437	C	T
7	rs6945819	5179559	T	C
7	rs4128989	5179885	G	A
7	rs4720508	5180893	G	A
7	rs4632954	5180988	C	T
7	rs11486869	5181460	C	T
7	rs73057825	5181549	G	A
7	rs73042232	5182255	T	G
7	rs7790841	5182369	A	C
7	rs67108144	5182434	A	G
7	rs12672204	5182799	C	G
7	rs7792084	5183171	A	G
7	rs13236690	5183986	G	A
7	rs6943365	5184088	G	A
7	rs6968392	5184234	T	C
7	rs13438646	5185984	T	A
7	rs13438588	5186118	A	G
7	rs28551043	5186902	C	A
7	rs12530844	5188280	T	C
7	rs10239375	5188788	G	A
7	rs6946651	5189789	G	C
7	rs11762412	5189878	T	C
7	rs10251398	5191334	G	C
7	rs56054124	5192768	C	G
7	rs62442023	5192874	G	A
7	rs4527777	5193138	G	A
7	rs6968105	5193747	G	A
7	rs6968129	5193798	G	A
7	rs56157044	5194122	C	T
7	rs111664157	5194400	G	A
7	rs62442026	5195058	T	G
7	rs56275719	5195161	C	A
7	rs10280819	5196586	C	T
7	rs66485075	5196786	A	C
7	rs6957277	5196853	C	T
7	rs78242291	5196942	C	T
7	rs10250914	5196943	G	A
7	rs11764986	5197498	T	C
7	rs11767270	5197514	G	A
7	rs10248323	5198328	T	C
7	rs61547825	5198571	G	T
7	rs56344249	5198721	C	T
7	rs10258992	5198810	G	C
7	rs11761767	5198851	C	A
7	rs9639922	5199019	T	C
7	rs56080707	5199191	G	C
7	rs4509218	5199442	C	T
7	rs10267637	5201068	G	A
7	rs59976635	5201108	G	C
7	rs35355055	5201262	G	C
7	rs59244165	5201401	C	T
7	rs12672836	5201542	G	A
7	rs6944363	5201597	G	A
7	rs62442045	5202045	G	C
7	rs56893428	5202109	C	T
7	rs140745961	5202376	C	G
7	rs10276362	5203262	G	A
7	rs10951829	5203268	A	C
7	rs10266025	5203321	T	C
7	rs62442048	5203838	G	A
7	rs68090229	5204058	T	G
7	rs62442049	5204302	G	C
7	rs13237036	5204666	G	C
7	rs6945464	5205072	C	G
7	rs6945466	5205073	C	T
7	rs56026233	5205508	G	A
7	rs4263660	5206038	T	G
7	rs4720519	5206589	C	A
7	rs4724426	5206619	G	T
7	rs9886050	5206664	A	T
7	rs10239463	5206825	T	C
7	rs6463300	5207070	T	C
7	rs6955551	5207295	G	A
7	rs6463301	5207366	A	G
7	rs6463302	5207678	T	C
7	rs11974805	5208030	A	G
7	rs9885993	5208233	C	T
7	rs6463303	5208532	T	C
7	rs6463304	5208630	G	A
7	rs10229366	5208713	C	T
7	rs7781618	5208718	A	G
7	rs35245283	5208745	A	G
7	rs11978705	5208749	G	C
7	rs151046379	5208950	T	G
7	rs56284452	5209054	T	A
7	rs12534828	5209342	A	G
7	rs55854009	5209451	C	T
7	rs12532233	5209466	C	A
7	rs60587455	5209472	G	A
7	rs145510732	5209644	A	T
7	rs62441938	5209746	G	A
7	rs73322854	5209924	A	T
7	rs11762532	5210108	C	T
7	rs61388846	5210811	A	T
7	rs13233208	5211003	G	A
7	rs10253382	5211125	A	T
7	rs10253480	5211145	A	G
7	rs6963706	5211248	T	C
7	rs62441939	5211569	C	T
7	rs6463305	5211610	G	A
7	rs6463306	5211772	T	C
7	rs6463307	5211829	G	T
7	rs7797135	5211909	A	G
7	rs7778786	5211954	C	T
7	rs9639927	5212293	G	A
7	rs10274273	5212391	G	C
7	rs4724428	5212478	A	G
7	rs73042273	5212580	G	C
7	rs35772291	5212601	G	A
7	rs35887628	5212983	G	C
7	rs62441940	5213122	A	C
7	rs73322868	5213285	G	A
7	rs11772916	5213351	G	A
7	rs9638992	5213881	G	T
7	rs4724430	5214016	C	T
7	rs55863534	5214071	G	A
7	rs6956158	5214203	C	T
7	rs7788268	5214214	G	A
7	rs10260406	5214397	G	A
7	rs12537024	5214603	G	A
7	rs111443223	5214922	C	T
7	rs187955520	5214966	A	T
7	rs143563865	5215065	G	T
7	rs4724431	5215368	G	T
7	rs13246086	5215385	A	G
7	rs13232254	5215444	C	T
7	rs6974340	5215703	G	A
7	rs4724432	5215853	T	C
7	rs6975151	5216145	G	A
7	rs6957988	5216165	A	G
7	rs4724433	5216415	C	A
7	rs75880349	5216602	G	C
7	rs35177851	5216764	G	T
7	rs73042283	5216883	G	A
7	rs7812261	5217030	G	A
7	rs7777778	5217290	C	T
7	rs11771644	5217345	G	C
7	rs62441941	5217544	T	G
7	rs7780965	5217757	G	A
7	rs144374634	5218048	T	C
7	rs7781433	5218086	G	A
7	rs11770271	5218759	T	A
7	rs6953228	5219083	G	A
7	rs62441942	5219345	C	T
7	rs6979299	5220090	A	G
7	rs13221361	5220137	C	T
7	rs11773805	5220183	G	A
7	rs13235458	5220320	A	G
7	rs4724436	5220355	G	C
7	rs13223364	5220400	G	A
7	rs4352737	5220675	C	A
7	rs71529321	5220892	G	C
7	rs13228160	5221500	C	G
7	rs141926273	5221611	C	A
7	rs6952048	5222107	A	G
7	rs10261990	5222158	C	A
7	rs4517011	5222400	A	G
7	rs13221689	5222405	T	C
7	rs4236377	5222498	G	A
7	rs34512697	5222861	T	C
7	rs7790378	5222956	A	G
7	rs73046113	5222996	T	C
7	rs13231863	5223100	G	A
7	rs7794573	5223402	A	G
7	rs62441943	5223521	A	C
7	rs5014156	5223583	G	A
7	rs28649271	5223842	A	C
7	rs28619195	5223956	C	T
7	rs34188505	5224014	G	C
7	rs6967044	5224294	T	C
7	rs6955907	5224407	G	T
7	rs13245737	5224588	G	A
7	rs112858081	5225090	A	G
7	rs144546318	5225738	C	T
7	rs55806504	5225954	A	G
7	rs13243814	5226405	T	G
7	rs12539634	5226649	A	G
7	rs35470558	5226733	T	C
7	rs61199576	5226774	G	A
7	rs35700108	5226826	G	C
7	rs4724446	5226886	C	T
7	rs34967089	5226922	C	A
7	rs4279509	5226939	C	G
7	rs13231182	5227756	C	T
7	rs13231298	5227859	C	T
7	rs9720014	5227908	A	G
7	rs66569536	5228175	C	T
7	rs73046120	5228393	C	T
7	rs4724447	5228564	A	G
7	rs6978777	5228586	C	T
7	rs4724448	5228773	A	C
7	rs4724449	5228856	T	A
7	rs6965224	5229110	T	C
7	rs73046123	5229115	G	A
7	rs12533198	5229141	G	C
7	rs10951837	5229247	C	A
7	rs9655049	5229600	A	G
7	rs10273502	5230230	C	G
7	rs11772474	5230373	C	T
7	rs6463310	5230956	C	A
7	rs73046135	5231260	T	C
7	rs4724450	5231395	G	A
7	rs6956950	5231542	C	T
7	rs6463311	5231628	G	A
7	rs77841981	5231658	C	T
7	rs6463314	5232881	C	A
7	rs10258544	5233352	G	A
7	rs141556930	5233564	T	C
7	rs13244317	5234077	T	C
7	rs7777063	5234362	G	T
7	rs73046149	5234938	G	A
7	rs4724452	5234965	A	T
7	rs4724453	5235405	G	T
7	rs28514595	5235957	G	C
7	rs66613915	5236263	C	G
7	rs6954461	5236698	G	A
7	rs6954581	5236731	G	A
7	rs7811331	5236914	T	A
7	rs4427074	5237500	G	A
7	rs6961379	5238005	C	T
7	rs4518565	5238595	A	G
7	rs4478482	5238912	G	T
7	rs41280675	5239467	C	T
7	rs8180839	5239970	G	A
7	rs10951842	5239973	C	T
7	rs62441950	5240140	C	G
7	rs4526271	5240488	A	C
7	rs4591933	5240541	T	C
7	rs4446650	5240579	C	T
7	rs4446651	5240646	C	T
7	rs13236617	5241632	G	A
7	rs13236780	5241813	G	A
7	rs7802384	5243062	A	G
7	rs118073321	5243091	G	T
7	rs59601349	5243287	G	A
7	rs4129334	5244384	G	A
7	rs13246209	5245573	A	G
7	rs4410810	5246545	G	A
7	rs10269193	5246732	G	A
7	rs62441951	5246890	C	G
7	rs6972587	5248495	A	C
7	rs6952562	5248751	G	C
7	rs12534949	5248756	C	G
7	rs12537639	5249011	A	T
7	rs28757707	5251237	G	A
7	rs4720528	5251485	G	A
7	rs62441953	5251686	G	A
7	rs10261614	5251969	C	T
7	rs13227919	5252038	G	A
7	rs10261752	5252070	C	G
7	rs62441954	5252071	C	T
7	rs73048032	5252094	G	A
7	rs4720529	5252209	G	C
7	rs4720530	5252274	C	T
7	rs7805752	5252483	G	A
7	rs76950470	5252801	G	A
7	rs116124277	5252828	G	A
7	rs3807586	5252906	G	T
7	rs4448169	5253482	G	A
7	rs4720533	5253545	C	T
7	rs28393199	5254061	G	A
7	rs28607283	5254447	C	T
7	rs6956071	5254575	G	A
7	rs4236378	5255294	T	C
7	rs4433032	5255320	G	C
7	rs28379233	5255725	C	T
7	rs6463319	5255924	C	G
7	rs11520824	5255987	C	T
7	rs117631992	5256333	G	C
7	rs3801043	5256582	C	T
7	rs7800465	5257232	G	A
7	rs7800499	5257287	G	A
7	rs7800507	5257297	G	C
7	rs7791896	5257490	T	C
7	rs1134489	5257573	G	A
7	rs9986967	5258493	C	A
7	rs4530926	5258622	T	C
7	rs4236379	5258938	G	T
7	rs77010558	5259179	C	T
7	rs28479319	5259199	G	A
7	rs4720534	5259719	A	C
7	rs6970161	5259959	T	C
7	rs148211766	5260124	C	T
7	rs6951007	5260351	C	A
7	rs34384779	5260366	C	G
7	rs9987030	5260487	C	T
7	rs142862967	5260529	A	G
7	rs34213558	5260823	A	G
7	rs4724461	5261560	C	A
7	rs28434488	5261772	G	C
7	rs13246512	5261875	C	T
7	rs62441068	5262151	C	T
7	rs4720537	5262385	G	A
7	rs41280684	5262574	C	T
7	rs4724462	5262602	G	A
7	rs13223581	5263194	C	T
7	rs55698647	5263828	G	A
7	rs4538779	5264171	G	C
7	rs4367443	5264244	C	T
7	rs58612269	5264933	A	G
7	rs4720538	5264967	T	G
7	rs34429686	5265322	G	A
7	rs34223175	5265367	G	T
7	rs3801045	5265846	T	C
7	rs4072666	5266157	A	T
7	rs80206650	5266632	G	T
7	rs13247871	5267367	G	T
7	rs4720539	5267524	C	T
7	rs73048056	5267639	G	C
7	rs57418885	5268364	A	T
7	rs13225483	5268438	C	A
7	rs11761408	5268516	C	A
7	rs7785898	5269424	A	C
7	rs62441072	5269686	G	C
7	rs12472	5272177	C	T
7	rs56335325	5272638	G	A
7	rs6949942	5272927	C	T
7	rs7904	5273121	C	T
7	rs13244634	5273464	C	T
7	rs4360194	5273614	A	G
7	rs34058562	5273683	A	C
7	rs34185494	5274201	T	C
7	rs139152572	5275600	C	T
7	rs56411246	5276344	T	C
7	rs13235024	5276376	G	A
7	rs13235381	5276704	G	T
7	rs73048069	5276992	G	A
7	rs4577873	5277068	A	G
7	rs62441074	5277208	C	G
7	rs7808703	5278439	T	C
7	rs35480613	5278482	A	C
7	rs10951852	5278759	C	G
7	rs6973573	5279131	A	G
7	rs7786359	5279158	G	A
7	rs7787505	5279216	C	T
7	rs7790296	5279400	G	A
7	rs12535635	5279789	C	A
7	rs13247861	5279887	C	A
7	rs7795353	5280351	G	T
7	rs11981970	5280612	A	G
7	rs34726600	5280651	C	T
7	rs11971512	5280803	G	A
7	rs34312922	5280999	T	C
7	rs56901972	5281059	T	C
7	rs12666893	5281563	G	A
7	rs62441078	5281597	C	T
7	rs4724467	5281935	C	G
7	rs62441079	5281990	C	G
7	rs78535022	5282585	G	C
7	rs10265528	5282835	C	G
7	rs10951853	5283411	C	T
7	rs7794436	5283487	A	G
7	rs7776826	5284079	C	T
7	rs74302771	5284214	A	G
7	rs11977301	5284679	C	T
7	rs11984050	5285197	G	A
7	rs78389329	5286109	C	G
7	rs113588210	5287624	C	T
7	rs10951856	5288050	C	T
7	rs10951857	5288168	C	T
7	rs11770418	5288344	C	T
7	rs13234864	5288801	C	T
7	rs4724469	5288833	A	G
7	rs28821644	5290749	C	T
7	rs13241759	5290835	G	A
7	rs73050045	5292290	A	G
7	rs73050046	5292292	G	A
7	rs75662891	5292393	G	C
7	rs55836991	5292413	T	G
7	rs79845625	5292446	C	T
7	rs10226233	5292732	C	T
7	rs71529384	5292968	G	A
7	rs59639826	5293273	G	A
7	rs6954314	5296800	G	A
7	rs12535697	5297699	G	A
7	rs10951859	5297739	G	C
7	rs77776237	5298694	G	A
7	rs12216613	5298791	T	A
7	rs12216559	5298901	C	T
7	rs6966660	5299180	C	T
7	rs33998469	5299909	C	T
7	rs7808255	5300396	C	T
7	rs4257935	5300675	A	C
7	rs7777019	5301784	G	A
7	rs11764517	5302259	C	T
7	rs11765203	5302377	C	G
7	rs6463340	5303188	A	G
7	rs6463341	5303327	A	G
7	rs6463342	5303381	G	A
7	rs6463343	5303440	A	G
7	rs66725564	5303476	A	G
7	rs7810266	5303600	T	C
7	rs7786956	5303653	G	C
7	rs11772945	5303728	G	A
7	rs9690673	5304638	G	A
7	rs7799951	5304948	T	C
7	rs4724489	5308168	C	T
7	rs6463344	5309404	G	T
7	rs6463345	5309926	G	A
7	rs60438556	5324382	G	A
7	rs10807941	5325539	A	G
7	rs3892946	5326280	C	T
7	rs4436026	5326808	G	A
7	rs62441131	5326864	T	G
7	rs4436027	5326943	G	T
7	rs4436028	5327111	G	A
7	rs10951879	5327148	G	T
7	rs12540125	5327680	A	G
7	rs113755488	5327814	C	T
7	rs67938234	5327859	C	T
7	rs113284084	5328291	C	G
7	rs6958502	5328429	A	G
7	rs6959030	5328806	A	T
7	rs62441132	5328957	G	A
7	rs62441133	5329183	C	G
7	rs6959643	5329216	A	T
7	rs6963810	5329448	A	G
7	rs56243136	5329829	C	T
7	rs73332838	5331184	A	T
7	rs6463368	5331638	C	A
7	rs6463369	5331651	G	A
7	rs11766177	5331933	G	A
7	rs6979687	5332053	T	A
7	rs10951884	5332082	A	G
7	rs4720566	5332679	C	G
7	rs57173841	5332708	A	C
7	rs79230487	5332761	A	G
7	rs112587599	5332866	G	A
7	rs142419592	5333569	C	G
7	rs4724523	5334082	A	G
7	rs6965716	5334209	G	A
7	rs6952755	5334289	T	C
7	rs6948544	5334321	A	G
7	rs59119551	5334582	C	T
7	rs11760864	5334636	A	T
7	rs11771019	5334840	C	G
7	rs62441134	5334881	G	A
7	rs7780635	5335522	G	C
7	rs11765038	5336105	G	A
7	rs13244318	5336885	C	T
7	rs62441137	5336903	C	T
7	rs62441138	5336973	C	T
7	rs12534890	5337080	G	T
7	rs6463373	5337122	T	G
7	rs6463374	5337123	T	C
7	rs6974061	5337180	A	G
7	rs6463375	5337291	T	A
7	rs12674440	5337542	C	T
7	rs6978532	5337570	A	C
7	rs6958051	5337637	G	A
7	rs62441139	5337708	G	A
7	rs2685753	5338097	A	G
7	rs73051961	5338171	C	T
7	rs3889348	5338475	A	G
7	rs6950111	5338714	T	C
7	rs6946155	5338770	A	G
7	rs60849802	5339303	C	T
7	rs7780751	5339312	A	G
7	rs62441140	5339391	C	T
7	rs62441141	5339429	C	G
7	rs11561877	5339685	A	T
7	rs77366908	5339832	C	T
7	rs34551990	5340002	C	G
7	rs10807943	5340664	T	C
7	rs13246250	5340708	A	G
7	rs76087245	5340750	C	T
7	rs11769757	5340922	G	T
7	rs12671975	5341108	G	T
7	rs4720572	5341340	T	C
7	rs4299914	5341570	A	G
7	rs112918669	5341598	T	C
7	rs6942732	5341735	C	G
7	rs11533952	5341780	C	T
7	rs34283825	5342090	C	T
7	rs59384145	5342174	T	G
7	rs3892745	5342388	C	T
7	rs6971788	5342883	T	A
7	rs71529387	5343083	C	G
7	rs71529388	5343128	C	T
7	rs6953289	5344318	G	A
7	rs4720576	5344735	C	G
7	rs146837204	5345382	T	C
7	rs6973693	5345727	C	G
7	rs4720578	5346196	T	C
7	rs62441153	5346244	C	T
7	rs62441154	5346298	C	T
7	rs62441155	5346308	C	T
7	rs10227805	5353705	T	G
7	rs10268669	5353974	C	T
7	rs3935624	5355343	G	A
7	rs4236384	5355848	C	T
7	rs4236385	5355941	G	A
7	rs4236386	5356071	T	C
7	rs10258561	5356588	C	G
7	rs6948272	5357014	A	G
7	rs6463397	5357078	C	T
7	rs6963215	5358993	T	A
7	rs62443164	5359573	C	T
7	rs6943227	5359680	G	T
7	rs73673114	5360442	C	A
7	rs62443166	5360966	C	T
7	rs4548078	5361231	C	T
7	rs9639977	5362125	T	C
7	rs10236482	5362134	A	G
7	rs3892911	5362340	C	T
7	rs56178001	5362944	G	C
7	rs112677644	5362991	C	T
7	rs10270426	5364981	C	T
7	rs10240159	5365035	G	A
7	rs10233693	5365786	T	C
7	rs12534098	5365834	G	C
7	rs12532382	5365952	T	C
7	rs4512302	5366348	T	G
7	rs10278799	5366935	C	T
7	rs4595030	5367385	C	A
7	rs62443169	5371351	G	A
7	rs4486099	5373370	A	C
7	rs10230987	5374870	C	T
7	rs10253708	5376032	T	C
7	rs10250580	5376068	A	G
7	rs6978911	5376689	C	A
7	rs62443178	5377546	G	A
7	rs58230749	5377571	G	T
7	rs35125379	5377808	A	G
7	rs13238999	5377878	C	A
7	rs62443183	5379421	G	A
7	rs4724575	5379500	T	C
7	rs8180766	5379836	C	G
7	rs6947886	5380663	T	C
7	rs6943906	5380703	A	G
7	rs11767589	5380763	C	T
7	rs6962843	5380936	C	G
7	rs6966389	5381541	G	A
7	rs62443184	5382513	G	A
7	rs4724579	5382655	A	G
7	rs10268547	5384003	C	G
7	rs35436171	5385644	C	T
7	rs7780470	5385907	T	C
7	rs7776812	5385932	A	G
7	rs7798539	5386465	C	G
7	rs12673200	5386672	A	G
7	rs10258579	5386721	C	T
7	rs111593006	5386731	T	C
7	rs8180831	5387326	G	A
7	rs3935594	5388616	G	C
7	rs6463418	5389647	C	G
7	rs6943596	5390013	G	C
7	rs3801048	5391702	C	G
7	rs75499355	5392059	G	A
7	rs4724592	5394951	A	C
7	rs7777188	5395023	C	G
7	rs10274937	5396246	C	A
7	rs35508364	5396715	T	C
7	rs7805732	5396955	A	G
7	rs12534467	5398902	T	C
7	rs12531309	5399044	C	G
7	rs6969291	5399568	C	T
7	rs6974185	5400928	G	A
7	rs4357206	5402606	G	A
7	rs4487655	5402693	G	A
7	rs6971630	5402961	T	C
7	rs6463427	5403213	T	C
7	rs59191820	5403827	G	A
7	rs12533189	5404814	G	A
7	rs6966019	5405273	T	C
7	rs6965837	5405337	A	G
7	rs6966951	5406057	A	G
7	rs6947390	5406076	C	T
7	rs6946601	5406295	G	A
7	rs4445136	5406479	T	C
7	rs4626500	5406582	A	G
7	rs4458770	5406610	G	A
7	rs4266555	5406697	T	C
7	rs6945065	5409059	A	G
7	rs4724651	5423790	G	A
7	rs73057705	5424719	G	C
7	rs56339818	5426198	C	G
7	rs4724662	5427128	G	A
7	rs4720623	5427652	G	A
7	rs67800908	5429212	G	A
7	rs67295626	5430283	G	A
7	rs10233187	5430375	T	C
7	rs11973300	5431582	A	G
7	rs13243906	5431621	C	G
7	rs4392805	5431913	G	T
7	rs4724664	5432216	T	C
7	rs4724665	5432264	G	A
7	rs6957458	5432361	G	A
7	rs7791057	5432672	G	A
7	rs7791840	5433165	G	C
7	rs66460815	5433248	A	G
7	rs13223697	5433709	G	C
7	rs4724668	5434135	A	G
7	rs12533110	5434549	G	A
7	rs13234328	5434598	G	A
7	rs12533163	5434783	G	C
7	rs56333430	5434915	G	A
7	rs55964767	5434950	C	G
7	rs12530811	5434988	A	G
7	rs4072619	5435481	A	G
7	rs10236222	5436368	T	C
7	rs7786218	5437171	C	A
7	rs7786238	5437198	C	T
7	rs7786245	5437223	C	T
7	rs7789324	5437577	G	A
7	rs7808896	5437616	A	G
7	rs11763573	5438266	A	C
7	rs4628168	5452756	C	T
7	rs71531304	5453537	G	T
7	rs10237045	5453953	G	T
7	rs115846872	5471012	C	A
7	rs28498371	5471029	T	C
7	rs78947375	5471481	G	A
7	rs28510321	5471555	T	G
7	rs112507227	5472369	G	A
7	rs56809987	5472462	G	A
7	rs59290379	5472630	G	A
7	rs6651075	5472848	C	A
7	rs13228828	5473107	T	C
7	rs6651076	5473305	C	T
7	rs13229268	5473666	A	G
7	rs13232227	5473723	T	C
7	rs4724675	5473811	C	T
7	rs4720628	5473828	A	G
7	rs4720629	5475409	T	C
7	rs4724676	5476684	A	G
7	rs4720630	5477922	C	A
7	rs12155102	5478600	T	G
7	rs10951951	5481311	A	G
7	rs13246153	5482458	T	C
7	rs10281062	5482639	T	A
7	rs6958117	5483517	A	G
7	rs6975439	5483565	G	A
7	rs6463474	5483838	G	A
7	rs6463475	5483856	C	T
7	rs7795907	5484070	T	A
7	rs6463476	5484394	G	A
7	rs4720632	5484980	A	G
7	rs6463477	5485358	G	T
7	rs6957693	5485465	G	A
7	rs6957701	5485480	G	A
7	rs6463479	5485631	T	C
7	rs4298402	5485639	C	T
7	rs4724683	5485966	C	A
7	rs4724684	5486041	C	G
7	rs11767907	5486617	C	T
7	rs4236392	5487458	T	C
7	rs35606034	5487948	A	G
7	rs13228854	5488045	C	T
7	rs13228277	5488255	G	C
7	rs6961855	5489303	T	C
7	rs6979161	5489513	G	T
7	rs4577859	5490606	G	A
7	rs11762561	5491257	T	G
7	rs6952703	5491964	G	A
7	rs11764695	5493845	A	G
7	rs6964614	5494677	T	G
7	rs66483545	5495684	G	A
7	rs6970215	5495859	T	C
7	rs13222177	5498501	G	A
7	rs34207883	5498651	G	C
7	rs35543958	5498823	C	T
7	rs13223717	5499133	C	A
7	rs145175521	5499160	A	G
7	rs35354950	5499256	A	G
7	rs7786990	5499748	T	G
7	rs9690929	5500091	A	T
7	rs4075996	5500951	G	A
7	rs4307232	5501482	G	C
7	rs4263645	5501691	T	G
7	rs4640961	5501743	T	C
7	rs4612245	5502945	G	A
7	rs4454205	5502964	C	T
7	rs4292598	5502979	A	G
7	rs62441005	5503457	T	C
7	rs10265799	5503984	T	C
7	rs6463482	5504275	A	C
7	rs4724689	5505247	A	G
7	rs7801813	5505979	T	C
7	rs10272428	5506134	C	T
7	rs6946009	5506250	C	T
7	rs6948909	5506499	G	T
7	rs11772322	5506612	C	T
7	rs10235653	5506906	T	C
7	rs71531317	5507762	C	T
7	rs145779613	5507898	C	G
7	rs4431504	5508557	C	T
7	rs56127403	5508579	A	G
7	rs4296949	5508644	C	T
7	rs11767141	5508673	G	A
7	rs6947120	5508894	T	G
7	rs4724690	5509098	G	A
7	rs6961091	5509239	G	A
7	rs4724691	5509527	G	A
7	rs11761546	5509672	C	G
7	rs10951953	5510159	G	A
7	rs34214246	5510487	A	G
7	rs4724692	5510579	G	A
7	rs4724693	5510582	A	C
7	rs4724694	5510647	T	C
7	rs56220358	5510706	C	T
7	rs143040560	5510809	T	G
7	rs4724695	5510816	G	A
7	rs13230195	5510844	C	T
7	rs13247205	5510960	T	C
7	rs35561354	5511062	C	T
7	rs13233488	5511353	C	G
7	rs117440560	5511470	G	A
7	rs145670411	5512058	C	T
7	rs4527789	5512271	A	G
7	rs4346902	5513109	A	C
7	rs76620828	5513570	C	T
7	rs73043451	5513672	C	T
7	rs62441009	5513690	A	G
7	rs10951955	5514846	C	G
7	rs4400291	5515337	G	T
7	rs7789129	5515624	T	G
7	rs11762179	5515669	C	T
7	rs147283128	5515726	C	T
7	rs1129360	5516079	C	A
7	rs12535397	5516293	T	C
7	rs12535952	5516579	T	C
7	rs149870384	5516664	G	T
7	rs4724696	5516797	C	T
7	rs117933874	5516814	G	A
7	rs10265508	5516928	G	A
7	rs7808325	5516940	C	T
7	rs7795302	5517285	T	C
7	rs6967673	5518268	T	A
7	rs10259680	5518331	A	G
7	rs10259681	5518333	A	T
7	rs60692478	5518557	T	C
7	rs3801058	5519031	C	G
7	rs4416742	5519542	A	G
7	rs4074139	5520302	C	T
7	rs10281893	5520663	G	A
7	rs10282144	5520850	G	A
7	rs10046575	5520929	T	C
7	rs10046576	5521219	T	C
7	rs10951956	5521468	G	A
7	rs59055915	5521868	C	T
7	rs13225299	5522178	C	T
7	rs10280603	5523146	T	C
7	rs139112048	5523319	G	C
7	rs7806101	5523494	G	C
7	rs12537935	5523880	C	T
7	rs13232753	5524004	C	A
7	rs4724698	5524033	T	C
7	rs10215480	5524682	C	T
7	rs10216189	5524805	G	A
7	rs28510607	5524950	G	A
7	rs13243500	5525065	C	A
7	rs6952191	5525263	G	C
7	rs148410737	5525309	C	T
7	rs6962735	5526439	C	G
7	rs116258732	5526555	T	G
7	rs4724699	5526712	G	A
7	rs4724700	5526789	A	G
7	rs4623325	5526807	C	T
7	rs147736355	5526955	T	G
7	rs4623326	5527170	C	T
7	rs9986884	5527211	C	T
7	rs4352753	5527223	C	A
7	rs7799665	5527501	G	A
7	rs7799970	5527714	G	C
7	rs4262246	5527839	C	G
7	rs114256435	5528055	C	T
7	rs78315112	5528060	G	C
7	rs10807949	5528375	C	T
7	rs11970786	5528623	T	A
7	rs4724701	5528883	G	A
7	rs11769725	5528991	C	A
7	rs4724702	5529085	A	G
7	rs5023983	5529211	C	T
7	rs149457829	5529513	T	C
7	rs28566736	5529758	G	A
7	rs4077245	5529922	A	C
7	rs11762121	5530601	T	C
7	rs4559154	5530607	T	G
7	rs10951957	5530782	C	T
7	rs3801057	5530827	G	A
7	rs11975313	5530954	G	A
7	rs4724703	5531559	T	C
7	rs61052376	5531738	G	T
7	rs7807936	5531836	T	C
7	rs12539968	5531843	C	A
7	rs12532348	5532063	A	G
7	rs35823801	5532104	G	A
7	rs34636773	5532115	G	A
7	rs7808615	5532287	T	C
7	rs4560713	5532657	G	A
7	rs117014742	5532772	C	G
7	rs4573164	5532899	G	A
7	rs13247203	5533172	C	T
7	rs6463485	5533565	C	G
7	rs35479971	5533592	A	T
7	rs12536086	5534157	G	A
7	rs10227201	5534198	C	A
7	rs4320462	5534598	C	T
7	rs553203068	5534783	G	A
7	rs7808842	5534902	G	A
7	rs7808849	5534924	G	T
7	rs34794298	5535865	G	T
7	rs112631934	5536187	G	C
7	rs10951958	5537205	G	A
7	rs7789109	5537779	C	T
7	rs6463487	5537843	T	C
7	rs10250338	5538212	G	T
7	rs12533423	5538440	A	G
7	rs12534135	5539178	T	G
7	rs190606365	5539277	G	A
7	rs4075745	5539540	T	A
7	rs4075747	5539777	C	T
7	rs4598150	5539852	T	A
7	rs7799622	5539958	C	T
7	rs33941092	5540244	A	C
7	rs6953642	5540769	A	C
7	rs12667381	5541009	C	A
7	rs4724704	5541657	G	A
7	rs4724705	5541790	G	C
7	rs6463488	5542436	T	C
7	rs6463489	5542513	T	C
7	rs7800822	5542676	T	C
7	rs4355692	5543146	T	G
7	rs6463490	5543365	T	C
7	rs112115370	5544019	C	A
7	rs13241226	5544318	G	A
7	rs6946389	5544706	A	G
7	rs13245207	5545355	T	A
7	rs138975965	5545364	A	G
7	rs1860883	5545427	T	C
7	rs1860882	5545532	T	C
7	rs111765269	5545590	G	T
7	rs13228598	5545615	C	T
7	rs2346233	5545676	T	C
7	rs2346232	5545759	G	C
7	rs2966440	5546096	A	G
7	rs12532789	5546706	C	T
7	rs34121351	5547416	G	A
7	rs145383041	5547434	C	T
7	rs73335636	5547732	A	T
7	rs2966437	5548651	C	T
7	rs2966436	5548658	C	T
7	rs79191504	5548686	T	G
7	rs2966435	5549539	G	C
7	rs2966434	5550138	C	A
7	rs12535110	5550273	C	T
7	rs2966433	5550789	T	C
7	rs2966432	5550805	C	T
7	rs10268683	5550938	A	G
7	rs11767088	5551097	C	T
7	rs10272271	5551267	T	C
7	rs2908428	5552276	A	G
7	rs2966431	5552436	G	A
7	rs79031405	5552737	G	A
7	rs74646899	5553003	G	C
7	rs852447	5553451	T	G
7	rs852446	5553996	T	C
7	rs57641561	5554401	T	C
7	rs188560446	5554724	A	G
7	rs852445	5554748	T	C
7	rs558561856	5555523	G	A
7	rs852444	5556062	A	G
7	rs2908426	5556807	C	T
7	rs2537622	5557170	G	C
7	rs2537621	5557255	G	C
7	rs79159085	5557522	T	C
7	rs145933052	5558223	G	C
7	rs2537620	5558937	A	G
7	rs77727350	5559067	G	A
7	rs2537619	5559336	A	G
7	rs66578379	5559385	T	G
7	rs852435	5560237	G	A
7	rs117503398	5560431	C	T
7	rs7803040	5561076	T	C
7	rs852434	5561118	C	G
7	rs7785031	5561608	C	A
7	rs181777873	5561835	T	C
7	rs852433	5562585	T	C
7	rs852432	5562740	A	G
7	rs852431	5563857	C	T
7	rs75200410	5564385	G	A
7	rs13447427	5565434	A	G
7	rs852429	5565858	A	T
7	rs852428	5565922	G	A
7	rs852427	5566194	T	C
7	rs13447417	5566302	T	C
7	rs852426	5566353	C	T
7	rs852425	5566671	A	G
7	rs7612	5567112	C	T
7	rs852424	5567596	C	T
7	rs11546939	5567677	C	T
7	rs852423	5568366	A	G
7	rs2908425	5569327	G	A
7	rs2966450	5569715	G	A
7	rs2908424	5569827	G	A
7	rs2302484	5569843	C	A
7	rs2693950	5571088	A	C
7	rs2966449	5571625	C	T
7	rs852392	5572132	G	A
7	rs852391	5572226	A	G
7	rs34522006	5573240	C	T
7	rs852390	5573557	C	G
7	rs881400	5573616	A	G
7	rs852389	5573946	A	G
7	rs852388	5574239	G	C
7	rs113818595	5575083	T	G
7	rs852385	5575772	T	C
7	rs2966448	5577402	A	G
7	rs6463491	5578519	G	A
7	rs4327767	5579574	C	T
7	rs73047105	5580722	G	C
7	rs6963206	5581695	G	A
7	rs111580971	5581915	A	G
7	rs189409424	5581945	C	T
7	rs6950749	5582188	T	C
7	rs6967973	5582362	G	A
7	rs56163610	5582579	A	C
7	rs140595521	5582640	G	A
7	rs2080066	5582940	G	C
7	rs2080065	5582974	G	A
7	rs2098226	5583045	A	T
7	rs2098225	5583056	C	T
7	rs73047173	5583383	A	T
7	rs1725214	5583447	C	A
7	rs190131475	5584173	C	T
7	rs73047176	5584193	C	T
7	rs76383714	5584234	G	A
7	rs11765706	5584545	C	T
7	rs1725213	5584599	G	A
7	rs112511612	5584682	G	A
7	rs10951959	5584934	G	A
7	rs6463492	5585350	A	G
7	rs10252610	5586320	C	A
7	rs113349806	5586935	C	A
7	rs1628786	5587009	T	C
7	rs145393223	5587502	T	C
7	rs111625031	5587758	A	C
7	rs1725212	5588032	T	C
7	rs10279176	5588212	T	C
7	rs73047183	5588306	T	C
7	rs73047184	5588930	C	G
7	rs56114241	5589347	C	T
7	rs73047187	5589435	C	T
7	rs852543	5590229	T	C
7	rs1474444	5590478	A	C
7	rs852542	5590880	C	A
7	rs852541	5591301	T	C
7	rs852540	5592436	G	A
7	rs852539	5592706	G	A
7	rs188754091	5592738	G	A
7	rs852538	5593624	C	A
7	rs149260065	5593670	C	A
7	rs852537	5594216	G	C
7	rs852536	5594385	T	C
7	rs73047193	5594599	C	T
7	rs852535	5595671	C	T
7	rs852534	5595793	G	C
7	rs1474445	5596849	A	G
7	rs852533	5596883	C	G
7	rs852532	5597174	A	G
7	rs140137930	5597317	T	C
7	rs852531	5597677	G	A
7	rs10249951	5598053	G	A
7	rs112252866	5599043	G	C
7	rs112110418	5599418	G	A
7	rs73049003	5599624	G	C
7	rs852530	5599893	C	T
7	rs113870833	5600059	G	A
7	rs852529	5601077	G	A
7	rs852528	5601487	G	A
7	rs852527	5601541	A	G
7	rs73049007	5602080	C	T
7	rs852526	5602200	G	C
7	rs73049011	5602941	G	A
7	rs10245763	5603563	C	T
7	rs73049012	5604292	T	C
7	rs852512	5604329	A	G
7	rs852510	5604561	T	C
7	rs12666245	5605130	T	C
7	rs852509	5605185	G	T
7	rs113091991	5605752	C	T
7	rs148456872	5605818	T	G
7	rs1101247	5606274	C	A
7	rs140281028	5606319	C	A
7	rs10274461	5606474	C	T
7	rs852507	5606640	C	T
7	rs184400887	5606908	C	T
7	rs852504	5607018	G	A
7	rs28446755	5607172	A	C
7	rs28568629	5607174	A	G
7	rs73049019	5607605	T	C
7	rs3857755	5607884	T	G
7	rs852503	5607908	A	G
7	rs852502	5607999	G	A
7	rs852501	5608274	C	T
7	rs852500	5608587	A	G
7	rs852499	5608932	G	C
7	rs852498	5609027	A	G
7	rs852497	5609546	G	T
7	rs75445521	5609859	C	A
7	rs7797030	5610004	G	T
7	rs73052777	5610366	G	A
7	rs852495	5611675	G	C
7	rs141296802	5612117	G	A
7	rs9770584	5612446	G	A
7	rs59931219	5612596	C	A
7	rs11974882	5613106	C	T
7	rs852494	5613449	T	C
7	rs852493	5613750	T	C
7	rs852492	5614545	G	T
7	rs139816210	5614595	C	A
7	rs80325784	5614735	A	G
7	rs140122041	5614975	C	T
7	rs147655284	5615791	C	G
7	rs146526989	5616127	A	G
7	rs852491	5616148	G	T
7	rs147911994	5616176	G	A
7	rs112224324	5616853	G	A
7	rs114107938	5616964	C	T
7	rs138524938	5617172	T	G
7	rs62453414	5617964	A	G
7	rs62453415	5617969	A	T
7	rs78884754	5618176	G	A
7	rs2693946	5618237	C	T
7	rs2693947	5618375	C	T
7	rs4724709	5618497	C	T
7	rs55635121	5618642	G	A
7	rs147336440	5618747	C	T
7	rs113826419	5618910	T	C
7	rs6946228	5619078	G	T
7	rs34276468	5619731	T	C
7	rs59753167	5620534	C	G
7	rs78812127	5620833	C	G
7	rs77446790	5620995	G	A
7	rs113381587	5621238	A	G
7	rs2693951	5621289	G	C
7	rs111490438	5622435	T	G
7	rs191304897	5622812	A	G
7	rs852384	5622944	C	T
7	rs10264000	5623409	C	G
7	rs10264253	5623581	C	G
7	rs9648576	5623695	G	C
7	rs146694417	5623731	C	T
7	rs852383	5624052	G	A
7	rs117890486	5624780	G	T
7	rs852381	5625049	C	T
7	rs67354934	5625238	C	A
7	rs117262185	5625949	G	A
7	rs1997147	5626244	C	A
7	rs6980456	5626348	A	G
7	rs852380	5626564	A	G
7	rs139289832	5626734	C	G
7	rs117412418	5626912	C	T
7	rs76790320	5627072	G	A
7	rs183445435	5627773	G	C
7	rs73673196	5628258	C	T
7	rs56187290	5628373	T	G
7	rs74850101	5629457	G	A
7	rs12112160	5629483	G	A
7	rs145002806	5630619	G	A
7	rs147567197	5631133	C	A
7	rs75257672	5631986	G	C
7	rs185698395	5633882	T	A
7	rs556170204	5634057	A	T
7	rs140728684	5634246	G	T
7	rs138581226	5635243	G	A
7	rs117328243	5635398	T	G
7	rs55718102	5635404	C	G
7	rs117041524	5635617	G	A
7	rs55804712	5636045	T	C
7	rs117689248	5636276	T	A
7	rs112603931	5636412	C	T
7	rs56113524	5636610	G	T
7	rs852486	5636611	G	T
7	rs852485	5636618	G	A
7	rs852484	5637007	T	A
7	rs117747856	5637526	C	T
7	rs186042371	5637528	G	C
7	rs852481	5637725	T	G
7	rs852480	5638496	C	T
7	rs852479	5639126	C	A
7	rs852478	5639233	T	A
7	rs2966447	5640035	A	T
7	rs2966446	5640979	A	G
7	rs186281139	5641103	G	T
7	rs1640240	5641302	G	A
7	rs117656343	5641662	G	A
7	rs1640238	5641669	A	C
7	rs1640237	5641764	C	T
7	rs1640236	5641779	T	C
7	rs1725182	5641932	G	T
7	rs1640235	5642631	G	A
7	rs1640234	5642746	T	C
7	rs59162058	5642848	C	T
7	rs1640233	5643145	T	C
7	rs11974907	5643278	C	T
7	rs1725183	5643479	C	T
7	rs189348192	5644243	G	A
7	rs116867877	5645114	C	T
7	rs116036920	5645116	T	C
7	rs8772	5646231	T	C
7	rs941016	5646756	T	G
7	rs9691118	5647078	A	C
7	rs139930538	5647118	G	A
7	rs1725186	5647349	G	T
7	rs1725187	5647422	T	C
7	rs1640232	5647988	A	G
7	rs4720635	5647989	G	T
7	rs78495165	5648423	T	G
7	rs141132503	5649167	T	C
7	rs144573779	5649323	C	A
7	rs2430073	5649416	C	G
7	rs149271328	5649685	A	G
7	rs148347064	5650202	C	G
7	rs1640231	5650610	C	G
7	rs2908430	5650785	T	G
7	rs710942	5653838	G	T
7	rs76119149	5654337	G	A
7	rs852490	5654382	G	A
7	rs116149336	5654711	G	A
7	rs75020369	5654752	T	G
7	rs852489	5654815	G	C
7	rs150318405	5654935	T	C
7	rs191315760	5656729	G	A
7	rs852487	5656875	C	T
7	rs150830099	5657056	C	G
7	rs77662318	5657783	T	C
7	rs139940888	5658078	C	A
7	rs860425	5658105	G	A
7	rs138468116	5659218	A	G
7	rs852443	5659385	A	G
7	rs116952741	5659715	G	C
7	rs77248118	5660047	C	T
7	rs852442	5660057	T	A
7	rs183529755	5660237	G	A
7	rs852441	5660686	A	G
7	rs852440	5660934	T	C
7	rs852439	5661028	C	T
7	rs852438	5661411	C	G
7	rs852437	5661636	C	T
7	rs852462	5664057	G	T
7	rs116804835	5664151	T	C
7	rs117075173	5664367	A	T
7	rs852461	5664603	T	G
7	rs852460	5665339	G	A
7	rs852459	5665780	A	G
7	rs852458	5665857	G	A
7	rs852457	5666616	C	T
7	rs852456	5667414	C	T
7	rs852455	5667633	A	G
7	rs3807572	5667645	C	T
7	rs852454	5668066	A	G
7	rs117438505	5668888	G	T
7	rs185444355	5669301	T	C
7	rs852453	5669672	A	G
7	rs3807575	5669782	G	A
7	rs852452	5670341	C	T
7	rs852451	5670472	C	G
7	rs852450	5670561	T	C
7	rs117859886	5670814	G	A
7	rs74601119	5671130	T	C
7	rs75177193	5671431	A	C
7	rs3823680	5671500	G	A
7	rs852449	5672204	T	A
7	rs145198762	5672225	T	C
7	rs117506427	5672468	A	C
7	rs852448	5672469	T	C
7	rs118031609	5672649	C	T
7	rs28417882	5672766	T	C
7	rs141793467	5673024	C	T
7	rs710941	5673429	T	C
7	rs710940	5673835	T	C
7	rs59987579	5673974	C	T
7	rs56391533	5674369	C	G
7	rs852378	5674709	C	T
7	rs80019780	5674875	C	A
7	rs852376	5675305	T	C
7	rs852375	5675700	A	G
7	rs852374	5676119	T	C
7	rs117366638	5676407	C	T
7	rs860424	5676612	T	C
7	rs137917971	5677271	G	A
7	rs142465556	5677318	G	C
7	rs852477	5677342	G	T
7	rs852476	5677351	T	C
7	rs150057973	5677685	C	T
7	rs144406708	5677922	A	G
7	rs852475	5678444	T	G
7	rs118108960	5678653	T	A
7	rs852474	5678814	G	T
7	rs140847393	5679304	T	C
7	rs852472	5679483	T	C
7	rs852471	5679853	C	A
7	rs13246406	5680593	C	T
7	rs143100355	5681221	A	G
7	rs111727479	5681853	T	G
7	rs10256234	5681999	C	T
7	rs852469	5682193	G	A
7	rs6949086	5682237	T	C
7	rs116418829	5682238	G	A
7	rs852468	5682523	C	T
7	rs146419583	5683374	T	G
7	rs852467	5684019	C	T
7	rs78299955	5684055	A	G
7	rs55851619	5684164	T	A
7	rs852466	5684201	A	G
7	rs852465	5685254	G	C
7	rs60889993	5685312	G	A
7	rs59086001	5685488	T	A
7	rs146724586	5686274	A	G
7	rs139348090	5686299	G	A
7	rs7780518	5686742	T	C
7	rs852525	5689118	T	G
7	rs852524	5689622	T	C
7	rs145111269	5690496	G	A
7	rs710939	5690690	T	C
7	rs79153839	5690747	G	T
7	rs138706236	5691103	T	C
7	rs148675517	5691982	A	G
7	rs852523	5692486	A	G
7	rs75396364	5692760	A	C
7	rs74392896	5692822	T	G
7	rs150806226	5693002	A	T
7	rs139209990	5693014	G	A
7	rs147564353	5693505	C	T
7	rs852522	5693543	A	G
7	rs143382271	5694139	G	A
7	rs112974886	5694242	T	C
7	rs140611837	5694573	C	A
7	rs852521	5695023	A	G
7	rs17135762	5695259	G	A
7	rs852520	5695267	C	A
7	rs6971289	5696335	T	C
7	rs151176747	5697010	C	G
7	rs139104500	5697101	G	A
7	rs182095075	5697125	G	A
7	rs852518	5697329	T	C
7	rs852517	5697579	G	T
7	rs116900059	5697620	A	T
7	rs6953970	5697802	C	T
7	rs852516	5697928	C	T
7	rs852515	5698056	T	C
7	rs73338074	5698874	C	T
7	rs13247447	5698964	G	A
7	rs79760679	5698966	G	A
7	rs80228863	5699493	T	C
7	rs852514	5699555	C	A
7	rs191753975	5700074	G	A
7	rs146628573	5700355	T	C
7	rs852421	5700896	T	G
7	rs142896615	5701398	C	T
7	rs149480211	5701439	A	G
7	rs852420	5701591	G	A
7	rs852419	5701664	T	C
7	rs139878741	5701993	G	A
7	rs146124850	5702265	C	T
7	rs74664421	5702860	C	T
7	rs852418	5702912	A	G
7	rs142450156	5703027	C	T
7	rs852417	5703669	A	G
7	rs115742726	5703700	G	A
7	rs7804319	5704819	G	C
7	rs852416	5705630	A	C
7	rs852415	5706823	G	A
7	rs61203027	5707015	C	T
7	rs3807580	5707499	G	A
7	rs852414	5707898	C	A
7	rs852413	5708526	C	T
7	rs3823681	5708660	C	T
7	rs73339903	5709111	T	C
7	rs117358904	5710024	G	A
7	rs4415230	5710427	C	T
7	rs117106710	5710460	T	C
7	rs60181616	5710604	C	T
7	rs185359116	5710615	C	T
7	rs57309152	5711231	C	T
7	rs852412	5712297	T	C
7	rs852411	5712406	G	C
7	rs3779092	5712600	T	C
7	rs140248700	5712785	C	A
7	rs852410	5712996	C	T
7	rs117572252	5713699	C	T
7	rs147333730	5713911	T	A
7	rs852408	5714023	C	A
7	rs852407	5714607	G	A
7	rs77606809	5714690	C	T
7	rs852406	5715390	T	G
7	rs852405	5716045	T	C
7	rs77374040	5716093	T	C
7	rs80061249	5716096	C	T
7	rs3807583	5716463	T	C
7	rs852404	5716805	C	T
7	rs852403	5716849	T	C
7	rs852402	5717261	C	G
7	rs852401	5717790	T	G
7	rs117322660	5718009	C	T
7	rs115674001	5718256	G	A
7	rs852400	5718477	A	C
7	rs852399	5718760	G	C
7	rs852398	5718817	G	C
7	rs852397	5719557	A	G
7	rs852396	5719739	G	A
7	rs852395	5720255	G	A
7	rs117357552	5720789	T	C
7	rs138133390	5721154	T	A
7	rs149555724	5721163	G	C
7	rs852394	5721448	G	A
7	rs117206608	5721828	C	T
7	rs852393	5722102	G	A
7	rs55690035	5723598	G	A
7	rs6956960	5724033	T	C
7	rs6956990	5724091	T	C
7	rs10232762	5724472	T	C
7	rs117208734	5724822	A	G
7	rs73064604	5725188	C	T
7	rs117811344	5725458	T	A
7	rs149500909	5725580	G	A
7	rs147581864	5726013	C	T
7	rs4724712	5726022	A	G
7	rs145353709	5726142	T	C
7	rs146780514	5726313	T	C
7	rs6956890	5726463	G	A
7	rs852267	5726565	C	G
7	rs79767547	5727390	T	C
7	rs77653203	5727497	C	T
7	rs852266	5727999	A	G
7	rs852265	5728537	G	A
7	rs146867877	5728855	C	A
7	rs7806110	5729397	C	A
7	rs10250638	5729569	A	C
7	rs852262	5730216	A	G
7	rs852261	5730496	C	T
7	rs3801009	5732222	G	A
7	rs1468996	5734457	C	T
7	rs34282205	5734793	T	A
7	rs75505177	5734911	C	A
7	rs3779095	5735446	T	C
7	rs3801012	5736390	T	C
7	rs74572899	5736630	C	G
7	rs71531330	5736941	C	T
7	rs3779096	5737084	C	T
7	rs117744720	5737639	T	C
7	rs852258	5739390	T	G
7	rs79603945	5739547	A	T
7	rs852257	5739632	C	T
7	rs114937363	5739822	T	C
7	rs141568436	5740956	T	C
7	rs10259773	5741099	C	T
7	rs80336171	5741109	G	A
7	rs7805164	5741998	C	T
7	rs144538592	5743451	T	C
7	rs3801016	5744107	C	A
7	rs116896316	5745918	T	A
7	rs61033429	5745926	C	A
7	rs2345939	5746502	A	G
7	rs2345938	5746503	C	T
7	rs2345937	5746553	C	G
7	rs112627115	5747573	G	C
7	rs117312341	5747718	G	T
7	rs3801017	5748370	C	T
7	rs117029666	5748476	G	A
7	rs76722717	5748843	C	T
7	rs7777831	5748906	C	A
7	rs7796461	5748951	A	G
7	rs117704835	5748957	A	G
7	rs7800691	5749222	T	C
7	rs9648578	5749487	C	G
7	rs3823683	5750155	C	T
7	rs3801019	5750437	C	T
7	rs888583	5751730	G	A
7	rs76746554	5751738	C	T
7	rs2009260	5751847	A	G
7	rs9648579	5751870	G	A
7	rs6463506	5752937	C	G
7	rs6463507	5753101	C	T
7	rs61260366	5753112	C	T
7	rs7803308	5754021	C	T
7	rs56364996	5754132	G	A
7	rs4724713	5754245	A	G
7	rs2287593	5755193	C	A
7	rs2287592	5755231	T	C
7	rs116051838	5755812	G	C
7	rs145839809	5755818	C	T
7	rs117238116	5756155	A	C
7	rs140612587	5756817	T	C
7	rs138052217	5756945	T	C
7	rs7795879	5757417	C	T
7	rs146798958	5759087	G	A
7	rs77271156	5759373	T	C
7	rs73341604	5759567	T	C
7	rs1990836	5761152	T	C
7	rs3757479	5761191	C	G
7	rs76683748	5761428	C	T
7	rs61405954	5761554	T	C
7	rs11531468	5762281	A	T
7	rs55873551	5763286	A	T
7	rs117486357	5764201	C	A
7	rs149112801	5764385	T	C
7	rs114616123	5764404	G	A
7	rs138324765	5765298	T	C
7	rs13233396	5765564	G	A
7	rs150996218	5766610	A	G
7	rs888582	5766618	G	C
7	rs117524967	5766986	T	G
7	rs7778761	5767123	G	T
7	rs116866567	5767880	C	T
7	rs6951438	5768067	C	T
7	rs61753114	5769150	G	A
7	rs1035331	5769405	C	A
7	rs13239194	5769489	T	C
7	rs116938992	5769544	G	C
7	rs6960897	5769962	G	C
7	rs111942365	5770400	G	A
7	rs139784853	5770454	G	A
7	rs118091826	5770520	G	A
7	rs77469878	5770889	A	T
7	rs28679826	5771388	A	G
7	rs61210914	5772133	T	C
7	rs139628351	5772242	T	A
7	rs13230831	5772259	C	A
7	rs60442234	5772394	G	A
7	rs112195901	5773027	A	G
7	rs11981059	5773153	C	T
7	rs186617210	5773368	A	C
7	rs147733004	5773691	G	C
7	rs76593183	5774005	T	C
7	rs13237614	5774102	G	T
7	rs138337391	5774360	C	G
7	rs117492238	5775063	G	C
7	rs145053953	5775305	G	C
7	rs111353406	5775802	G	A
7	rs6969585	5776753	G	C
7	rs6956564	5776759	T	A
7	rs74536515	5778467	C	T
7	rs12531598	5778569	T	C
7	rs75422147	5778791	A	C
7	rs117488276	5778847	T	C
7	rs78554265	5779092	G	T
7	rs10233615	5779375	T	C
7	rs6959871	5781888	C	T
7	rs117870934	5782183	A	G
7	rs189704580	5782681	C	G
7	rs11560234	5784538	G	A
7	rs4724718	5785086	T	G
7	rs143545110	5785209	T	C
7	rs58503972	5785244	A	G
7	rs10951960	5785725	C	T
7	rs75713038	5785879	C	T
7	rs17135724	5785999	G	A
7	rs2112006	5786245	G	A
7	rs114569385	5786439	G	C
7	rs7809733	5786795	A	C
7	rs117703598	5787120	A	T
7	rs75923427	5787128	C	G
7	rs57948142	5787822	A	G
7	rs75840695	5788347	G	C
7	rs116866342	5788549	G	C
7	rs147990487	5789002	G	A
7	rs140766113	5789088	G	A
7	rs144647624	5789125	G	C
7	rs60372872	5790540	T	A
7	rs116924666	5790713	G	A
7	rs140819674	5790896	G	C
7	rs79707037	5791096	G	A
7	rs140385155	5791661	C	T
7	rs6463513	5792745	G	A
7	rs117354018	5793438	G	A
7	rs7789481	5793570	G	C
7	rs35889050	5793795	G	A
7	rs182739622	5793957	A	T
7	rs78369267	5794004	G	A
7	rs6958272	5794044	C	T
7	rs11771172	5794220	T	C
7	rs6944143	5794299	T	C
7	rs75414874	5794832	G	A
7	rs146343316	5795999	T	C
7	rs4724722	5796227	T	C
7	rs13237895	5796486	C	T
7	rs34865088	5796521	C	A
7	rs4720640	5797090	A	G
7	rs148685927	5797398	T	C
7	rs28592990	5797419	A	G
7	rs4720641	5797436	G	T
7	rs76472186	5798858	G	A
7	rs117146126	5799124	C	T
7	rs13235943	5799125	T	C
7	rs185039018	5799516	T	C
7	rs6960381	5799745	G	C
7	rs118069356	5799768	A	T
7	rs79890547	5799776	T	G
7	rs112521703	5799870	G	C
7	rs148113247	5799918	C	T
7	rs28519438	5800161	A	C
7	rs113814529	5800963	C	T
7	rs78589862	5801030	G	A
7	rs6971918	5801626	C	T
7	rs185163187	5802113	C	A
7	rs181230522	5802161	A	T
7	rs6463514	5802199	T	C
7	rs17135752	5802691	G	C
7	rs76019383	5802873	T	C
7	rs6944627	5803575	C	T
7	rs146256702	5804204	G	A
7	rs56390377	5804222	T	C
7	rs10261277	5804416	G	A
7	rs117692834	5804858	C	T
7	rs35107631	5805251	C	A
7	rs117056884	5805268	C	G
7	rs147368023	5805332	G	C
7	rs139565357	5805391	C	A
7	rs4263646	5805799	T	C
7	rs2042110	5805801	G	C
7	rs74981409	5805992	C	A
7	rs118182832	5806162	T	A
7	rs117107020	5806640	T	C
7	rs117484155	5806922	G	A
7	rs10257204	5807141	A	G
7	rs117445130	5807355	G	A
7	rs7782328	5807959	G	A
7	rs4724724	5808047	G	A
7	rs147365137	5808158	T	C
7	rs113969396	5808576	G	C
7	rs148809597	5809179	C	T
7	rs115002944	5809306	G	T
7	rs78016235	5810951	A	T
7	rs55678664	5811300	G	A
7	rs10231534	5811370	G	A
7	rs12667079	5811631	G	A
7	rs10277535	5811645	A	T
7	rs117011717	5812013	A	G
7	rs118057926	5812383	T	C
7	rs7807220	5812664	G	A
7	rs117701596	5812708	G	A
7	rs17186478	5812748	G	T
7	rs7808644	5812868	C	T
7	rs62455880	5813312	C	A
7	rs140382034	5813399	A	G
7	rs10240006	5813480	G	A
7	rs118091325	5813751	T	C
7	rs6967635	5813933	T	G
7	rs79538028	5814048	C	T
7	rs6944358	5814178	C	T
7	rs4724726	5814201	C	T
7	rs146381773	5814516	G	C
7	rs12538870	5814689	T	C
7	rs61344986	5814783	C	T
7	rs12672943	5815584	A	C
7	rs13241054	5815710	T	C
7	rs56062921	5815989	C	T
7	rs148200844	5816140	G	A
7	rs10276704	5816997	A	C
7	rs76343407	5817186	T	C
7	rs17135757	5817636	G	A
7	rs58364611	5818025	C	T
7	rs62455883	5818445	G	T
7	rs12668235	5819195	G	A
7	rs143447242	5819732	C	A
7	rs118004770	5819848	C	T
7	rs188717796	5819906	G	C
7	rs13239017	5819910	G	A
7	rs75742717	5819911	G	T
7	rs10247051	5820344	G	T
7	rs2008415	5820350	A	G
7	rs36009719	5820383	T	C
7	rs2345666	5820720	A	G
7	rs28505204	5820838	G	A
7	rs55763392	5821362	C	T
7	rs149876020	5822922	G	A
7	rs146434040	5822941	A	G
7	rs13241373	5823221	T	C
7	rs13238618	5823231	A	C
7	rs62455888	5823280	A	G
7	rs74454750	5823330	C	T
7	rs58007123	5823557	G	C
7	rs35249598	5823834	T	C
7	rs35745455	5824100	A	G
7	rs143365017	5824167	A	T
7	rs138266096	5824464	A	G
7	rs147261215	5824749	G	A
7	rs35604390	5825238	C	T
7	rs57360471	5825259	A	G
7	rs13241044	5825365	G	T
7	rs28580503	5825588	A	G
7	rs4724730	5825831	C	T
7	rs4724731	5825877	A	G
7	rs4724733	5827362	T	C
7	rs11760723	5827555	C	T
7	rs147744572	5827606	G	C
7	rs13222002	5827626	G	A
7	rs55784583	5828083	T	C
7	rs4720646	5828319	G	A
7	rs191312829	5828609	C	T
7	rs4720647	5828721	G	A
7	rs11761802	5829150	C	G
7	rs78298686	5830064	C	T
7	rs141627644	5830404	C	A
7	rs12668000	5830422	C	G
7	rs7809914	5830557	C	G
7	rs117951209	5830757	T	C
7	rs140385679	5830808	A	G
7	rs11767116	5830843	A	G
7	rs79368065	5832612	G	A
7	rs75097267	5832633	G	A
7	rs6949735	5832785	G	A
7	rs4720652	5834274	C	T
7	rs149493644	5834434	C	T
7	rs2112009	5834452	T	A
7	rs143961972	5834454	T	C
7	rs2345662	5834567	A	G
7	rs73052543	5834686	C	G
7	rs149073083	5835108	C	G
7	rs79599317	5835176	C	T
7	rs2017620	5835718	A	G
7	rs112392506	5836153	T	C
7	rs111364153	5836156	T	G
7	rs6977258	5836158	C	T
7	rs6977262	5836173	C	G
7	rs6962957	5836216	T	C
7	rs10237967	5836269	C	T
7	rs6959086	5836290	A	C
7	rs6977434	5836304	C	A
7	rs6980272	5836346	G	A
7	rs4724736	5836812	C	T
7	rs4724737	5836885	A	G
7	rs73052548	5837063	C	G
7	rs111926870	5838163	G	A
7	rs112732318	5838229	G	C
7	rs36147464	5838413	C	T
7	rs111532819	5839229	G	C
7	rs11767155	5839814	C	T
7	rs12154220	5840071	G	A
7	rs6959508	5840088	G	A
7	rs12155217	5840257	A	G
7	rs117549844	5840308	A	G
7	rs13242333	5840923	T	C
7	rs10276774	5840940	T	C
7	rs117658721	5841144	C	T
7	rs10228339	5841184	G	A
7	rs7801947	5841566	G	A
7	rs141537208	5842230	C	T
7	rs12375241	5843219	A	C
7	rs139842644	5843254	C	G
7	rs12375116	5843430	C	T
7	rs56351202	5843573	T	A
7	rs143264992	5843724	C	T
7	rs142695953	5843868	C	A
7	rs117981132	5844153	A	G
7	rs10252293	5844409	C	A
7	rs144492499	5844539	T	C
7	rs140914039	5845265	G	A
7	rs150203314	5845470	T	C
7	rs189374954	5845616	T	C
7	rs527947388	5845665	C	T
7	rs137984057	5845718	C	G
7	rs9640004	5845750	T	C
7	rs144843261	5845793	G	C
7	rs148284303	5845809	T	G
7	rs141149701	5845843	C	T
7	rs150726777	5845961	C	G
7	rs143488761	5846111	A	G
7	rs189853236	5846195	C	A
7	rs113075288	5846373	A	T
7	rs145565449	5846414	G	A
7	rs76161509	5846479	C	G
7	rs147323313	5846492	C	A
7	rs142261271	5846624	T	C
7	rs151256568	5846645	C	T
7	rs144260116	5846737	A	G
7	rs146577460	5846770	A	G
7	rs188400228	5846831	G	T
7	rs139967542	5848443	G	A
7	rs149841795	5848459	C	T
7	rs144850723	5848798	T	C
7	rs143363001	5849105	G	C
7	rs112780746	5849110	A	G
7	rs113819513	5849228	T	C
7	rs13238344	5849399	G	A
7	rs117891240	5849466	T	C
7	rs150893286	5849476	T	G
7	rs139785846	5849569	G	A
7	rs149791064	5849643	C	G
7	rs147761802	5850106	G	C
7	rs117470158	5850119	C	T
7	rs538620819	5850253	A	G
7	rs62455912	5850274	A	G
7	rs116917620	5850338	C	T
7	rs17135384	5850552	T	G
7	rs9648098	5850597	T	C
7	rs4724739	5850642	T	G
7	rs113585859	5850930	G	A
7	rs58420702	5851077	C	G
7	rs113651630	5851114	C	T
7	rs140795919	5851121	A	G
7	rs117410031	5852809	C	G
7	rs149874524	5852939	T	C
7	rs7779515	5853180	A	G
7	rs7783427	5853217	T	C
7	rs10249342	5853467	T	G
7	rs17187114	5853557	C	G
7	rs73343384	5853718	A	G
7	rs73343387	5853782	C	T
7	rs10246899	5854040	A	G
7	rs113791862	5854365	G	A
7	rs111938729	5854424	C	T
7	rs118012331	5854526	G	A
7	rs28824324	5854567	G	A
7	rs145795459	5854660	C	T
7	rs143791558	5854685	A	G
7	rs28817620	5854702	A	G
7	rs142336223	5854720	A	G
7	rs10951966	5854749	C	T
7	rs28837519	5854750	G	A
7	rs139127307	5854854	G	A
7	rs143075678	5854886	T	C
7	rs149512673	5855181	T	C
7	rs112117564	5855405	C	T
7	rs191175684	5855511	A	T
7	rs190862390	5855560	G	A
7	rs144026691	5855836	G	C
7	rs28470899	5856019	C	T
7	rs1011023	5856183	T	A
7	rs62455917	5856201	G	A
7	rs150045717	5856319	T	C
7	rs118050841	5856341	A	G
7	rs74762933	5857267	C	T
7	rs79450732	5857454	T	G
7	rs142358318	5857796	T	C
7	rs13236902	5857825	A	G
7	rs117307407	5857840	G	A
7	rs148649844	5857966	T	C
7	rs147960281	5858325	A	G
7	rs1964283	5858336	G	A
7	rs28421113	5858607	T	A
7	rs11972351	5859113	C	A
7	rs141626048	5859305	T	G
7	rs117132160	5859448	C	G
7	rs73343395	5859505	G	C
7	rs28404743	5859558	T	C
7	rs138433674	5859768	G	C
7	rs28803180	5860297	T	C
7	rs34692478	5860654	C	G
7	rs116400513	5860670	C	T
7	rs12533124	5860744	C	T
7	rs141156843	5860844	C	G
7	rs138060544	5860847	T	C
7	rs73343398	5861079	C	T
7	rs2058986	5861636	A	G
7	rs182207255	5861749	T	A
7	rs144392446	5861908	G	A
7	rs2287589	5862648	A	G
7	rs7784409	5862830	C	G
7	rs62455923	5863423	G	T
7	rs73345307	5863526	T	C
7	rs77075633	5863789	C	G
7	rs116308948	5863972	C	A
7	rs78540828	5864860	C	G
7	rs112807045	5864966	G	T
7	rs1974766	5864980	C	G
7	rs1559005	5865048	G	A
7	rs74674507	5865210	G	A
7	rs77957017	5865296	T	A
7	rs111664063	5866177	C	T
7	rs147555468	5866666	C	G
7	rs73345311	5867680	A	G
7	rs139690069	5868072	G	A
7	rs144248577	5868513	C	G
7	rs12537672	5868561	A	C
7	rs151163645	5869110	G	A
7	rs4724743	5869963	A	G
7	rs11761022	5870415	G	A
7	rs12531265	5870971	G	A
7	rs9690155	5871026	G	A
7	rs7785084	5871225	T	C
7	rs10807952	5871262	G	C
7	rs58926633	5871486	A	T
7	rs13246001	5871842	T	G
7	rs111362194	5871846	G	C
7	rs112850246	5871977	C	T
7	rs142538295	5872211	C	A
7	rs145827833	5872848	C	T
7	rs7791213	5872994	A	G
7	rs3735290	5873245	T	C
7	rs144727046	5873385	G	C
7	rs140521508	5873851	T	A
7	rs62455925	5874002	T	C
7	rs1819968	5874603	G	T
7	rs4521662	5874907	A	T
7	rs146596705	5875070	G	C
7	rs7790960	5875097	G	A
7	rs7792068	5875111	C	G
7	rs58422033	5875235	G	A
7	rs139874176	5875515	T	C
7	rs7783186	5875918	T	C
7	rs117906625	5875996	G	A
7	rs117344497	5876022	G	T
7	rs77684921	5876393	C	T
7	rs7784978	5877317	A	G
7	rs141023136	5878146	C	G
7	rs117807036	5878247	A	C
7	rs17773338	5878333	A	G
7	rs74877311	5878371	T	G
7	rs138785196	5878428	C	T
7	rs7794016	5878500	A	C
7	rs888586	5878648	T	G
7	rs308099	5878782	T	C
7	rs78064266	5878958	C	T
7	rs148549109	5879334	T	C
7	rs888585	5879459	T	C
7	rs141057982	5879672	G	A
7	rs308098	5879799	A	G
7	rs112520268	5880020	C	T
7	rs308097	5880377	G	A
7	rs2240405	5880392	G	C
7	rs140374581	5880395	G	A
7	rs117212506	5880494	A	G
7	rs75286636	5880854	A	G
7	rs143977173	5880910	G	A
7	rs143267930	5881062	G	C
7	rs62455943	5881132	T	C
7	rs10278352	5881293	C	T
7	rs116964157	5881298	T	C
7	rs10251444	5881731	G	C
7	rs308096	5881748	T	A
7	rs308094	5882739	G	C
7	rs308093	5882867	G	C
7	rs308092	5883522	T	C
7	rs56066846	5883860	G	T
7	rs308091	5883905	T	C
7	rs308090	5883965	G	C
7	rs308089	5885160	C	G
7	rs17322650	5885326	A	G
7	rs308088	5885732	C	T
7	rs308087	5885896	G	A
7	rs308086	5885902	G	A
7	rs308085	5886060	C	T
7	rs308080	5888663	G	A
7	rs10245308	5888858	A	G
7	rs308079	5889126	C	G
7	rs10807953	5889147	G	A
7	rs11976637	5889183	T	C
7	rs308078	5890092	G	T
7	rs308076	5890168	T	C
7	rs7792028	5890417	A	C
7	rs62455945	5890464	G	A
7	rs308075	5891145	G	A
7	rs308074	5891221	A	G
7	rs28537343	5891332	C	T
7	rs1833484	5891343	G	A
7	rs10243003	5892200	C	T
7	rs78251796	5894502	C	T
7	rs308073	5894604	A	T
7	rs2108070	5896004	C	T
7	rs308070	5896049	G	T
7	rs308068	5896277	C	T
7	rs10241402	5896921	C	G
7	rs308067	5897279	A	G
7	rs10244953	5897339	C	T
7	rs10249246	5898429	C	T
7	rs138753468	5899147	C	G
7	rs6978948	5899508	A	G
7	rs7797448	5901198	G	C
7	rs112688186	5901873	A	G
7	rs2345661	5902983	A	C
7	rs62455958	5903841	A	G
7	rs10232152	5904959	C	G
7	rs10951970	5905058	A	T
7	rs11769784	5906164	G	A
7	rs10240679	5907028	C	T
7	rs11983069	5908525	G	C
7	rs4286854	5908544	C	A
7	rs6972432	5908635	A	G
7	rs28731246	5908665	G	T
7	rs6953261	5908742	C	T
7	rs10282406	5917788	T	G
7	rs6943500	5922773	A	G
7	rs2881189	5925156	A	G
7	rs2345660	5925367	A	G
7	rs4343990	5925432	G	C
7	rs146563152	5926973	T	G
7	rs6463522	5927956	T	C
7	rs4720653	5928736	G	A
7	rs4724747	5929590	G	T
7	rs4724748	5929659	A	T
7	rs7789795	5929666	T	C
7	rs6975026	5930582	G	A
7	rs62453570	5932125	G	T
7	rs111474114	5932790	C	T
7	rs13241187	5933080	C	A
7	rs35562794	5934551	G	A
7	rs4724750	5935300	G	C
7	rs4724751	5935450	A	G
7	rs6956561	5935735	A	G
7	rs6974372	5936165	G	A
7	rs34982786	5936468	G	A
7	rs58793660	5936956	T	G
7	rs28437675	5937412	C	T
7	rs72581018	5939484	C	T
7	rs67211807	5942162	T	C
7	rs2952939	5942962	T	C
7	rs3944101	5950102	T	C
7	rs13238952	5950317	C	G
7	rs80120223	5983553	A	C
7	rs75973354	6018444	A	G
7	rs113937567	6020598	C	T
7	rs118178491	6020774	T	C
7	rs79192116	6021626	T	C
7	rs144691506	6023222	C	T
7	rs12531376	6023572	C	T
7	rs10257023	6023573	G	A
7	rs6950933	6023578	T	C
7	rs6964944	6024035	G	A
7	rs11978631	6024038	G	T
7	rs7811924	6025136	G	A
7	rs642987	6101800	G	C
7	rs57740170	6101822	G	A
7	rs61018372	6101972	G	A
7	rs495124	6102034	A	G
7	rs631491	6102055	C	T
7	rs12155022	6102138	C	T
7	rs12154418	6102462	G	C
7	rs141317155	6102534	C	A
7	rs629235	6102600	G	T
7	rs34334903	6102604	C	T
7	rs628454	6102719	G	T
7	rs852138	6102951	C	A
7	rs148759877	6103378	G	A
7	rs144195973	6103870	C	T
7	rs10224471	6104109	A	G
7	rs601608	6104137	G	C
7	rs601199	6104225	T	C
7	rs118189007	6104552	G	A
7	rs149394878	6105777	C	T
7	rs13229242	6106090	G	A
7	rs13247204	6106228	T	A
7	rs660547	6106731	G	A
7	rs633665	6108129	C	A
7	rs631423	6108670	A	G
7	rs77533292	6108700	T	G
7	rs619434	6109065	G	A
7	rs852145	6109159	C	G
7	rs79388869	6109233	G	A
7	rs148528072	6109571	A	C
7	rs13231797	6109637	A	G
7	rs145497731	6109796	T	A
7	rs852144	6109816	C	T
7	rs13232011	6109834	A	T
7	rs11769846	6109925	A	T
7	rs112888804	6110057	G	A
7	rs66692323	6110060	G	A
7	rs79786580	6110401	C	T
7	rs55785539	6110516	A	G
7	rs536932	6111172	T	C
7	rs13225265	6111464	C	T
7	rs138591112	6111711	G	A
7	rs542496	6111806	T	C
7	rs586190	6111833	G	A
7	rs75091449	6112124	C	T
7	rs7798319	6112322	G	A
7	rs569173	6112428	T	C
7	rs13243552	6112904	A	C
7	rs183225570	6112960	A	G
7	rs666612	6113346	C	T
7	rs664363	6113860	G	A
7	rs12532865	6114185	G	A
7	rs17409574	6114300	C	G
7	rs13243604	6114462	C	T
7	rs13230531	6114558	A	G
7	rs523799	6114901	T	C
7	rs76021892	6115010	T	G
7	rs638796	6115011	C	G
7	rs6958678	6115546	C	T
7	rs10281397	6115560	G	A
7	rs863779	6115680	C	T
7	rs190238051	6115762	C	G
7	rs35058104	6116267	G	A
7	rs113469886	6116302	G	A
7	rs189722698	6116358	G	A
7	rs35814282	6116799	G	A
7	rs17409602	6116850	T	C
7	rs80214846	6116937	C	G
7	rs591982	6117152	A	C
7	rs10230572	6117377	G	T
7	rs143146103	6117623	T	C
7	rs66962214	6117634	C	T
7	rs13232292	6118893	C	T
7	rs9640015	6118924	C	G
7	rs7806564	6119038	G	A
7	rs1636031	6119715	C	G
7	rs34994438	6119975	C	T
7	rs34865672	6120141	G	T
7	rs2527401	6120699	C	G
7	rs75643255	6121071	A	C
7	rs10237474	6121807	T	A
7	rs56940789	6121873	C	T
7	rs146893623	6122363	T	G
7	rs852166	6122366	G	C
7	rs147958579	6122611	G	C
7	rs852165	6122647	T	C
7	rs688103	6125449	T	C
7	rs147381463	6125451	G	A
7	rs852164	6125906	A	G
7	rs149015311	6126087	C	T
7	rs146873954	6126230	C	T
7	rs62456210	6127013	T	G
7	rs627222	6128455	A	G
7	rs576549605	6129321	G	T
7	rs852163	6129656	C	T
7	rs852162	6130519	C	T
7	rs540930	6130973	C	A
7	rs150994876	6131154	C	T
7	rs78982412	6131156	G	T
7	rs539130	6131169	C	T
7	rs118136067	6132094	G	A
7	rs78808269	6132138	G	T
7	rs28385378	6133990	C	G
7	rs6964482	6134488	G	T
7	rs12536508	6134850	G	A
7	rs73058616	6135023	G	A
7	rs7785639	6135066	T	C
7	rs76549463	6135283	G	A
7	rs73058617	6135618	C	T
7	rs7456787	6135992	T	C
7	rs76177457	6136148	A	G
7	rs78274165	6136735	T	C
7	rs3857758	6137131	G	C
7	rs113209691	6139007	G	A
7	rs117396651	6140865	G	C
7	rs67579350	6140998	A	G
7	rs56333002	6141873	G	T
7	rs75490106	6142212	C	T
7	rs118038962	6142546	T	G
7	rs79607670	6142878	G	A
7	rs117949406	6142913	G	A
7	rs140243320	6143042	C	G
7	rs73058621	6143625	A	G
7	rs61753115	6144308	C	T
7	rs112495046	6145223	C	T
7	rs112654454	6146333	C	A
7	rs7788049	6147496	T	A
7	rs10261466	6147948	C	T
7	rs150613268	6147949	G	A
7	rs111404412	6148175	G	A
7	rs4990112	6148232	T	C
7	rs113835225	6148406	A	T
7	rs80030512	6148528	G	T
7	rs11762792	6148772	G	T
7	rs28727438	6149084	C	T
7	rs6979838	6149478	C	T
7	rs11770730	6149576	C	T
7	rs190001847	6151346	G	C
7	rs12667392	6151682	A	C
7	rs57683802	6152102	A	G
7	rs34437875	6153863	A	T
7	rs73058626	6153958	T	C
7	rs76227497	6154354	C	G
7	rs141029944	6154607	C	T
7	rs117692126	6154791	C	T
7	rs62454267	6155166	G	T
7	rs10272684	6155873	C	A
7	rs117950169	6156003	A	G
7	rs117861122	6156871	C	T
7	rs4035512	6157340	G	T
7	rs143836450	6157447	C	T
7	rs28847576	6157516	T	C
7	rs28844441	6157841	G	A
7	rs79426931	6158184	C	A
7	rs74531319	6158206	A	G
7	rs76069851	6158677	C	G
7	rs28575447	6158933	G	A
7	rs28880007	6159067	G	A
7	rs78878035	6159447	G	A
7	rs148024149	6160089	G	A
7	rs141515479	6160395	A	G
7	rs56191313	6160549	A	G
7	rs76705940	6160862	A	C
7	rs9886265	6161061	G	A
7	rs76790043	6161815	C	G
7	rs111958580	6162300	A	T
7	rs10257461	6162432	A	G
7	rs10242394	6162449	C	T
7	rs10257971	6162839	A	G
7	rs59209465	6163009	A	G
7	rs60977467	6163010	T	C
7	rs62454268	6163050	T	G
7	rs56916541	6163059	C	T
7	rs141903041	6163076	C	T
7	rs147970415	6163219	G	A
7	rs59527940	6164093	C	T
7	rs61443193	6164212	T	C
7	rs6965578	6164533	C	T
7	rs58988271	6164704	C	G
7	rs10257654	6164888	G	A
7	rs61634333	6165223	G	A
7	rs78756863	6165253	T	C
7	rs60892137	6165378	C	T
7	rs2107854	6165595	C	T
7	rs7790350	6165880	T	C
7	rs10265503	6166461	G	A
7	rs149453195	6166530	G	A
7	rs10255914	6166947	T	C
7	rs140869552	6167211	T	C
7	rs7796322	6167655	A	G
7	rs6463528	6167660	A	C
7	rs28589289	6168100	A	G
7	rs10245357	6168445	C	T
7	rs6953775	6169741	G	C
7	rs6979025	6170089	T	G
7	rs10250285	6170092	C	G
7	rs10279137	6170312	G	T
7	rs73058640	6170983	G	T
7	rs78560704	6171278	T	G
7	rs11768047	6171467	C	G
7	rs77410185	6171904	C	T
7	rs10228389	6172163	G	T
7	rs55951843	6172267	G	A
7	rs117029740	6172598	G	A
7	rs10280585	6172654	T	C
7	rs9655493	6173433	A	G
7	rs6961833	6173666	T	C
7	rs2107853	6174038	A	G
7	rs9648587	6174379	G	A
7	rs111304684	6174473	G	T
7	rs10248850	6174893	C	G
7	rs10249091	6175076	C	T
7	rs28758696	6175112	C	G
7	rs73058644	6175763	G	A
7	rs7810368	6175855	A	G
7	rs10226743	6176787	G	T
7	rs10257181	6176998	C	T
7	rs148531501	6177233	C	T
7	rs12671407	6177733	C	G
7	rs6973832	6178931	G	A
7	rs56148129	6179298	G	A
7	rs118137103	6179457	G	A
7	rs763820	6180035	C	G
7	rs10046499	6180064	G	A
7	rs10216107	6180680	C	T
7	rs55720407	6181069	G	A
7	rs76127779	6181198	T	A
7	rs56197464	6181266	T	C
7	rs12667323	6181374	A	T
7	rs12667826	6181521	T	C
7	rs144266801	6182143	G	A
7	rs10282278	6183004	C	T
7	rs10255598	6183682	G	A
7	rs3750063	6183836	A	G
7	rs139448303	6184080	G	A
7	rs6949823	6184165	T	C
7	rs12672392	6184623	C	G
7	rs13437890	6184654	G	A
7	rs12533027	6184747	G	A
7	rs10225119	6185194	A	G
7	rs6944071	6185356	G	A
7	rs146834745	6185426	C	T
7	rs10228430	6185536	A	G
7	rs79331039	6185899	T	C
7	rs11543689	6187122	A	T
7	rs11984027	6187775	C	T
7	rs11543636	6187934	C	T
7	rs77870088	6188132	C	T
7	rs11535148	6188322	C	T
7	rs7780867	6188466	T	A
7	rs10254689	6188872	G	A
7	rs61753118	6189717	G	A
7	rs61750868	6189750	C	T
7	rs3764814	6189780	T	C
7	rs74540684	6190528	C	T
7	rs150574619	6190587	T	G
7	rs10249786	6190946	A	T
7	rs77098901	6191077	T	C
7	rs12533067	6191429	C	T
7	rs10253805	6191895	A	G
7	rs10254043	6192087	A	G
7	rs10257248	6192184	T	G
7	rs4486101	6192869	G	C
7	rs75127012	6193099	A	G
7	rs61732616	6193464	T	G
7	rs61729726	6193521	G	C
7	rs61753119	6193752	G	A
7	rs6463529	6194274	T	C
7	rs73058659	6194383	C	T
7	rs6964819	6194876	G	A
7	rs9648588	6195025	A	G
7	rs78395938	6195187	T	G
7	rs117232835	6195427	G	T
7	rs10261336	6195529	G	A
7	rs56270961	6195570	T	G
7	rs10255918	6197045	T	C
7	rs6463530	6197376	T	G
7	rs7777264	6197379	C	A
7	rs61753120	6197521	C	A
7	rs10951976	6197674	A	G
7	rs9791591	6197728	C	T
7	rs118120373	6197921	C	T
7	rs76781274	6198092	G	A
7	rs144895073	6198118	C	G
7	rs116996366	6198587	C	T
7	rs117431835	6198631	G	A
7	rs117851162	6198634	G	A
7	rs886676	6198795	G	A
7	rs78466127	6198997	A	G
7	rs3750064	6199072	G	C
7	rs59486546	6199256	C	T
7	rs10246266	6199265	C	G
7	rs142289927	6199600	G	A
7	rs886675	6199635	G	A
7	rs6959740	6201305	G	A
7	rs10228155	6202056	G	A
7	rs3750065	6202413	T	C
7	rs17136048	6202695	A	C
7	rs17136052	6202735	G	T
7	rs78314028	6203076	C	A
7	rs6953241	6203231	A	G
7	rs10281120	6203371	A	G
7	rs1964219	6203848	G	C
7	rs10266841	6204220	C	G
7	rs2301911	6204693	C	G
7	rs2301910	6204999	A	C
7	rs3828952	6205682	G	A
7	rs144212462	6206211	T	C
7	rs112395818	6206372	G	A
7	rs78794658	6206562	G	A
7	rs3793202	6207142	G	A
7	rs740134	6207350	T	C
7	rs147645251	6207957	C	G
7	rs1017035	6208369	C	T
7	rs111454857	6208508	C	T
7	rs80282656	6208639	T	A
7	rs10275021	6211340	T	C
7	rs3812264	6211717	C	T
7	rs4724785	6212135	C	T
7	rs3793205	6212656	C	T
7	rs3828954	6212744	C	T
7	rs17136058	6212911	T	A
7	rs17136059	6213396	A	G
7	rs56409112	6213833	C	T
7	rs60985460	6214339	T	C
7	rs59304454	6214340	G	A
7	rs10266466	6215441	A	G
7	rs112348538	6215688	C	A
7	rs77683785	6217303	G	A
7	rs74602419	6218056	T	C
7	rs111976956	6218788	G	A
7	rs2158639	6219643	G	C
7	rs139468126	6220576	T	G
7	rs112841011	6221887	G	C
7	rs145862672	6222266	T	C
7	rs7811721	6222416	T	C
7	rs73675887	6223075	T	C
7	rs10240988	6223280	T	C
7	rs76469543	6223511	A	C
7	rs78749602	6223852	C	A
7	rs149526481	6224321	C	T
7	rs113382896	6224371	A	G
7	rs12667859	6225015	G	A
7	rs60369116	6225044	G	C
7	rs12672310	6225056	C	G
7	rs12666407	6225247	T	A
7	rs77752632	6225504	A	G
7	rs74891552	6225602	A	G
7	rs186409905	6225651	G	A
7	rs10241174	6225926	G	T
7	rs139137906	6225965	G	A
7	rs55681139	6226799	C	T
7	rs17495860	6227166	T	C
7	rs41282682	6227341	A	G
7	rs10224504	6228426	C	A
7	rs3793207	6228950	C	T
7	rs10253733	6228976	G	C
7	rs2002952	6229396	A	G
7	rs6947002	6229440	A	G
7	rs3793209	6229605	T	C
7	rs10247585	6229909	T	C
7	rs139532119	6230202	C	T
7	rs149613930	6230250	C	T
7	rs12669486	6230269	T	C
7	rs6953328	6230940	A	C
7	rs111319376	6232454	A	G
7	rs74590990	6233925	C	G
7	rs113307265	6234306	T	G
7	rs116842832	6235739	T	C
7	rs10264140	6236374	G	C
7	rs58466335	6236964	T	C
7	rs148141891	6237032	G	C
7	rs117006042	6237227	A	G
7	rs6957628	6237250	A	G
7	rs6974814	6237303	G	A
7	rs117435635	6238161	C	T
7	rs10951977	6239038	T	C
7	rs75888146	6239521	C	T
7	rs78963928	6242655	T	C
7	rs7456581	6243255	T	C
7	rs141979880	6243593	C	T
7	rs7803143	6244486	A	G
7	rs138189819	6245018	A	G
7	rs112083397	6245120	C	A
7	rs74354816	6245477	C	T
7	rs6962026	6246523	C	T
7	rs112087994	6247461	A	G
7	rs116974852	6248790	G	A
7	rs113228840	6249419	C	G
7	rs142055897	6250182	T	C
7	rs79331185	6250265	A	T
7	rs111473507	6250474	G	A
7	rs57240861	6252291	G	A
7	rs7807841	6252458	A	G
7	rs59795548	6253849	C	T
7	rs112195640	6253855	G	T
7	rs57081447	6253963	A	C
7	rs6958932	6254944	A	G
7	rs148923063	6254974	A	C
7	rs6463531	6255327	T	C
7	rs111654073	6255957	C	A
7	rs112368418	6256071	T	G
7	rs77888826	6256390	G	A
7	rs145952270	6256688	C	T
7	rs58763776	6256813	A	G
7	rs56295477	6256814	A	C
7	rs117694244	6257116	C	T
7	rs151324990	6258186	G	A
7	rs78044447	6258306	G	C
7	rs147655459	6258429	A	G
7	rs7811590	6258577	A	G
7	rs6463532	6258600	T	C
7	rs78328362	6259162	T	A
7	rs117767406	6261255	G	C
7	rs77248276	6261500	T	C
7	rs7791225	6261683	A	G
7	rs77600723	6262050	G	A
7	rs6962767	6262115	T	C
7	rs144862716	6262159	C	G
7	rs78958725	6262355	G	A
7	rs190225486	6263735	A	T
7	rs35868999	6265443	T	C
7	rs35882223	6265674	T	C
7	rs11976961	6265748	T	G
7	rs143071052	6267156	A	G
7	rs12533398	6267614	C	A
7	rs17136085	6267856	G	C
7	rs117609399	6268291	T	A
7	rs116845020	6270797	G	A
7	rs144529361	6273146	G	A
7	rs10262194	6274585	A	G
7	rs35402521	6274636	G	A
7	rs10262319	6274664	A	C
7	rs6951747	6274898	C	G
7	rs78436895	6275200	C	T
7	rs75802542	6275419	C	T
7	rs74428361	6277609	C	T
7	rs138154243	6277963	A	G
7	rs71531366	6278110	T	A
7	rs71531367	6279716	C	T
7	rs71531368	6280404	T	C
7	rs57196315	6280753	A	G
7	rs6946205	6281087	C	T
7	rs7784025	6282111	G	A
7	rs138078925	6284744	C	A
7	rs11974681	6285443	G	C
7	rs10085518	6285515	G	A
7	rs11973228	6286461	T	C
7	rs11973659	6287943	A	G
7	rs6969814	6290751	G	C
7	rs145963929	6290837	C	T
7	rs34312608	6291536	G	C
7	rs10255411	6291751	T	C
7	rs10255662	6291937	T	C
7	rs34939060	6293117	A	G
7	rs150751516	6294215	G	A
7	rs7787992	6295464	T	G
7	rs7806404	6296402	C	G
7	rs71531370	6296469	C	T
7	rs6463540	6296843	T	C
7	rs35257722	6297687	T	C
7	rs75805799	6297883	G	A
7	rs7777433	6300431	T	C
7	rs71531371	6302594	A	C
7	rs34904930	6303711	C	T
7	rs34073302	6303809	C	T
7	rs10245186	6304923	T	C
7	rs13237896	6305079	A	T
7	rs7783827	6306029	A	G
7	rs35934233	6307538	T	C
7	rs71531372	6307605	G	A
7	rs7810779	6307704	C	G
7	rs6961095	6308082	A	T
7	rs7780702	6309177	C	G
7	rs71549618	6310578	T	G
7	rs71531373	6310987	C	T
7	rs10270609	6311518	A	C
7	rs35372475	6311636	C	G
7	rs78495961	6312464	G	A
7	rs10263878	6313661	C	A
7	rs6955065	6313910	A	G
7	rs10261217	6314679	A	G
7	rs7811702	6316203	T	C
7	rs7780269	6316798	T	C
7	rs139491513	6317698	G	A
7	rs148926236	6319307	G	A
7	rs9986688	6319654	T	C
7	rs146577107	6321455	G	C
7	rs59284534	6323194	C	T
7	rs117528186	6323505	C	T
7	rs11764666	6323535	T	C
7	rs60693082	6324417	T	C
7	rs150903622	6324994	A	G
7	rs10216296	6324995	A	G
7	rs59116230	6325037	G	A
7	rs118085957	6325062	G	A
7	rs139384799	6325070	T	C
7	rs58052451	6325205	C	T
7	rs184144178	6325360	G	A
7	rs35719886	6325704	A	G
7	rs34623646	6325808	C	G
7	rs12531066	6326147	A	G
7	rs12533439	6326270	G	A
7	rs192663591	6329337	G	A
7	rs139563972	6329933	A	G
7	rs12536082	6332928	A	T
7	rs7795003	6334421	C	T
7	rs6943749	6334480	A	C
7	rs11764399	6334747	A	G
7	rs1981903	6335186	A	G
7	rs12531126	6335249	C	G
7	rs7782807	6335297	T	C
7	rs7782787	6335452	A	G
7	rs7782961	6335583	A	T
7	rs147486571	6335655	A	G
7	rs76223396	6335792	T	C
7	rs138729556	6336241	G	C
7	rs62454294	6336477	A	G
7	rs6954976	6336716	A	C
7	rs34888614	6337282	G	A
7	rs6978833	6337763	C	T
7	rs60191769	6337788	C	G
7	rs111698694	6337882	G	A
7	rs145115662	6338073	C	T
7	rs113101266	6338210	G	A
7	rs117697718	6338700	A	G
7	rs112458565	6338754	C	A
7	rs6945793	6339239	G	A
7	rs6949677	6339354	G	C
7	rs6974514	6339355	T	C
7	rs7384297	6340084	G	A
7	rs7784675	6340261	G	C
7	rs139582369	6340649	G	C
7	rs62454295	6342176	T	G
7	rs73339229	6342918	G	A
7	rs12536899	6342966	C	T
7	rs4354228	6342967	G	A
7	rs146889618	6343318	T	C
7	rs73339233	6344145	C	T
7	rs112155324	6344575	C	T
7	rs10275144	6345090	G	C
7	rs141286514	6345122	C	G
7	rs143737929	6345562	G	T
7	rs7788541	6345693	C	T
7	rs116847959	6346564	T	C
7	rs12539131	6346612	T	A
7	rs9791382	6347004	G	C
7	rs117639384	6347083	G	T
7	rs9791383	6347092	G	A
7	rs78028701	6347147	G	A
7	rs7793329	6347210	G	C
7	rs7780900	6347322	T	C
7	rs6966217	6347851	C	T
7	rs4720667	6348257	A	G
7	rs59901068	6348785	C	T
7	rs17151498	6349112	C	A
7	rs191128030	6349351	G	A
7	rs77300052	6349613	G	A
7	rs117807880	6349629	T	A
7	rs112508640	6349638	G	A
7	rs140278679	6349718	G	A
7	rs6958997	6350106	A	G
7	rs6977465	6350151	C	T
7	rs10464390	6350433	G	A
7	rs10464391	6350478	G	A
7	rs12702499	6350549	A	C
7	rs13223849	6350569	A	C
7	rs112326966	6350952	G	T
7	rs113043223	6351003	C	G
7	rs7777503	6351032	G	A
7	rs12666468	6351067	A	T
7	rs7777529	6351106	G	A
7	rs7797188	6351175	A	G
7	rs7805024	6351501	T	C
7	rs118114130	6351721	A	C
7	rs77912127	6351778	T	C
7	rs80216164	6351838	T	C
7	rs117935012	6351935	T	C
7	rs74540533	6351947	C	T
7	rs117406913	6352012	G	A
7	rs10235034	6352029	T	C
7	rs75446551	6352178	C	T
7	rs80308297	6352210	G	A
7	rs111982385	6352269	A	G
7	rs17136142	6352485	C	T
7	rs17136143	6352520	A	G
7	rs112352732	6352549	C	T
7	rs113791052	6352567	G	A
7	rs113436639	6352793	C	T
7	rs4720668	6353029	C	T
7	rs137892855	6353030	G	T
7	rs4724794	6353371	T	C
7	rs12668240	6353630	A	G
7	rs12668287	6353913	A	C
7	rs17189184	6354504	C	G
7	rs17151511	6354558	G	A
7	rs11971060	6354632	T	G
7	rs11984030	6354656	A	G
7	rs113038340	6354677	G	C
7	rs112499888	6354698	C	T
7	rs11980480	6354737	C	T
7	rs10951978	6355001	T	C
7	rs79186623	6355683	A	C
7	rs11509903	6355923	C	A
7	rs78828172	6356121	T	C
7	rs11771806	6356436	C	T
7	rs117383373	6356660	C	T
7	rs11772943	6358005	C	T
7	rs117085115	6358588	C	G
7	rs4464855	6359132	G	C
7	rs4373433	6359490	A	G
7	rs7783052	6359530	T	A
7	rs2347336	6359537	C	G
7	rs4634540	6359937	C	T
7	rs145991704	6360034	G	A
7	rs6954643	6360418	T	C
7	rs75525533	6360759	T	G
7	rs118014269	6361328	C	T
7	rs57682419	6361540	C	G
7	rs11489302	6361679	G	A
7	rs80084893	6361865	T	C
7	rs2347337	6362206	C	T
7	rs17136158	6362651	T	C
7	rs78304177	6362791	T	G
7	rs6463547	6362809	C	T
7	rs118140047	6362819	G	C
7	rs77757573	6362821	G	T
7	rs2113627	6362942	C	A
7	rs2113628	6362978	C	A
7	rs140742031	6363125	C	T
7	rs34716260	6363701	T	C
7	rs6967958	6364321	A	G
7	rs141860047	6364410	A	G
7	rs6463548	6364480	C	T
7	rs117180835	6364644	T	C
7	rs62454322	6364793	A	G
7	rs73339258	6365588	C	T
7	rs139157933	6365739	T	C
7	rs113141087	6365918	C	T
7	rs74203240	6366141	T	C
7	rs116861660	6367105	G	T
7	rs34743979	6367714	C	G
7	rs16871362	6368485	G	C
7	rs147345785	6369761	T	C
7	rs144968638	6369946	A	G
7	rs1043965	6370144	G	A
7	rs6952125	6370194	C	T
7	rs3750039	6370305	C	G
7	rs3750040	6370406	C	T
7	rs3750041	6370575	C	T
7	rs10951979	6371100	A	T
7	rs11981563	6371511	A	T
7	rs6944011	6371947	A	G
7	rs6962646	6372038	C	T
7	rs6965687	6372354	G	A
7	rs140976541	6373904	C	T
7	rs10250547	6376039	C	T
7	rs145177605	6376155	T	C
7	rs112746896	6377033	G	A
7	rs75419367	6377246	C	T
7	rs6965439	6377520	C	T
7	rs4724795	6377836	G	A
7	rs10281392	6379084	T	C
7	rs10278424	6379178	A	G
7	rs112778541	6379184	A	G
7	rs4724796	6379268	C	G
7	rs13229222	6379276	G	A
7	rs4724797	6379537	C	A
7	rs11505569	6379916	C	T
7	rs11505570	6380009	A	G
7	rs28817584	6380819	A	T
7	rs138268440	6380877	C	A
7	rs28801197	6380935	C	G
7	rs28852438	6380998	G	A
7	rs6948491	6381942	G	A
7	rs2113629	6382119	A	G
7	rs6463550	6382794	G	A
7	rs150235656	6382923	G	A
7	rs7791772	6383524	G	A
7	rs77813022	6383829	A	G
7	rs4724798	6384000	T	C
7	rs117992137	6384348	C	A
7	rs755629	6386830	T	G
7	rs13242515	6387447	G	A
7	rs144113889	6388144	C	T
7	rs1863077	6388469	T	C
7	rs72583246	6388635	C	T
7	rs150607753	6388907	G	A
7	rs113179742	6389469	A	T
7	rs6463551	6389839	A	G
7	rs117822992	6390500	C	T
7	rs11768546	6390564	G	A
7	rs7800833	6390788	G	A
7	rs7801921	6390817	C	G
7	rs34208673	6391046	G	A
7	rs151136935	6391163	T	G
7	rs13245396	6391408	A	G
7	rs12112106	6391712	C	G
7	rs79623217	6392254	T	C
7	rs145990624	6393270	C	G
7	rs7799437	6393607	A	G
7	rs144645807	6393712	G	C
7	rs113109104	6393864	T	C
7	rs62454325	6394022	T	C
7	rs6971606	6394191	T	C
7	rs141329518	6394363	A	G
7	rs138235217	6394750	G	A
7	rs62454327	6394836	G	T
7	rs13226769	6395643	C	G
7	rs35671953	6395700	A	G
7	rs35199276	6395903	T	A
7	rs149540522	6396420	C	T
7	rs147134604	6396470	C	G
7	rs13229636	6396512	G	A
7	rs117406335	6396685	A	T
7	rs13244632	6396719	A	G
7	rs7788220	6396834	A	C
7	rs7805985	6397141	C	A
7	rs9648590	6397631	T	G
7	rs9648591	6397707	C	T
7	rs9648592	6397840	G	C
7	rs143532228	6397891	G	A
7	rs10267790	6398218	G	A
7	rs138658884	6398397	G	C
7	rs10951981	6398414	C	T
7	rs12538890	6398529	G	A
7	rs12154986	6398651	A	G
7	rs12155260	6398705	G	C
7	rs10243609	6399246	C	T
7	rs10246757	6399431	C	T
7	rs9648593	6399537	G	A
7	rs11976363	6400080	C	G
7	rs142218951	6400590	C	T
7	rs73341217	6400820	A	T
7	rs3885847	6400966	T	C
7	rs111961170	6401275	G	A
7	rs111955609	6401290	G	A
7	rs35028446	6401533	C	T
7	rs147345639	6401616	C	T
7	rs11489415	6402065	G	T
7	rs7781946	6402220	T	C
7	rs11772703	6402346	T	C
7	rs2042524	6402827	A	G
7	rs12666686	6402851	G	C
7	rs148518822	6402888	C	T
7	rs60060040	6403085	C	T
7	rs117236908	6405462	T	G
7	rs4720669	6406013	G	A
7	rs6463552	6406787	C	T
7	rs6463553	6406933	G	A
7	rs145388947	6407953	G	A
7	rs10266716	6408094	G	A
7	rs149391604	6408151	G	A
7	rs10256583	6408218	T	C
7	rs142021327	6408777	G	A
7	rs6968201	6408796	T	G
7	rs140751580	6408846	G	A
7	rs10270779	6408927	G	A
7	rs139979430	6409652	G	A
7	rs10261256	6409818	A	G
7	rs2689420	6410321	A	G
7	rs4724800	6410528	A	G
7	rs4724801	6412113	G	A
7	rs68158432	6412286	A	G
7	rs33999234	6412387	A	G
7	rs1647224	6412608	G	T
7	rs117927992	6412652	C	T
7	rs117430922	6412910	G	T
7	rs4397303	6413023	C	A
7	rs59499291	6413422	C	G
7	rs2742122	6413687	T	C
7	rs35887529	6413911	T	C
7	rs34932801	6414078	G	C
7	rs34353637	6414641	G	A
7	rs34106847	6414732	T	G
7	rs35156887	6414918	G	C
7	rs34593300	6415040	A	G
7	rs35057107	6415313	T	A
7	rs34762204	6415613	A	C
7	rs836494	6415934	G	C
7	rs35222054	6416050	G	A
7	rs34418095	6416168	C	G
7	rs71531381	6416360	G	C
7	rs7456834	6416588	G	C
7	rs7455288	6416615	T	C
7	rs35190087	6416744	G	A
7	rs7792815	6417117	C	T
7	rs34444443	6417203	G	T
7	rs836490	6417425	A	G
7	rs35551995	6418198	C	G
7	rs7784465	6418275	T	C
7	rs2347338	6418278	C	T
7	rs17196595	6418378	C	T
7	rs836489	6418673	T	G
7	rs111292876	6418847	G	A
7	rs145489183	6418876	G	A
7	rs866278	6419049	T	G
7	rs861369	6419333	C	G
7	rs836488	6419793	C	T
7	rs10499343	6419994	A	T
7	rs702482	6420199	T	A
7	rs10499344	6420955	A	G
7	rs10270289	6421086	C	T
7	rs836487	6421538	C	T
7	rs34884077	6421594	A	G
7	rs34521445	6421813	A	G
7	rs836486	6421915	C	G
7	rs35298646	6422110	T	C
7	rs11514801	6422248	A	G
7	rs35235058	6422266	G	A
7	rs11514802	6422288	A	G
7	rs78833408	6422490	C	G
7	rs10951982	6422556	G	A
7	rs10234438	6422800	A	G
7	rs35194102	6423243	C	T
7	rs10238136	6423346	A	T
7	rs2347339	6423724	C	G
7	rs768409	6423872	A	T
7	rs11514804	6424289	A	G
7	rs35733871	6424547	G	C
7	rs117281225	6424585	C	T
7	rs34178055	6425906	C	A
7	rs35488692	6426165	C	A
7	rs34699105	6426166	A	G
7	rs35589149	6426273	G	C
7	rs34414425	6426318	G	A
7	rs702483	6426941	C	T
7	rs3729790	6426954	G	A
7	rs836483	6427741	A	G
7	rs34378191	6427884	C	G
7	rs7790101	6428581	C	T
7	rs11763354	6428798	A	T
7	rs35130552	6429331	T	C
7	rs34170697	6429457	C	G
7	rs35109494	6429578	C	T
7	rs33986648	6430099	C	T
7	rs34326300	6430620	C	T
7	rs35582947	6430683	A	G
7	rs6967221	6431091	G	A
7	rs35981225	6431209	C	T
7	rs35530051	6431256	G	T
7	rs6950333	6431296	A	G
7	rs836480	6431404	G	T
7	rs836479	6431420	C	A
7	rs3729793	6431457	C	G
7	rs836478	6431690	C	T
7	rs702484	6431933	C	G
7	rs836477	6432217	C	G
7	rs35649698	6432692	C	T
7	rs33986000	6432750	C	T
7	rs836474	6434087	G	T
7	rs56228579	6434213	C	T
7	rs836473	6434691	T	A
7	rs28421827	6434788	G	A
7	rs6942723	6434887	A	G
7	rs836472	6434904	G	A
7	rs836471	6435112	A	G
7	rs836470	6435154	G	A
7	rs1880118	6435220	G	C
7	rs34610704	6435257	A	G
7	rs12536544	6435901	G	A
7	rs34072656	6436397	C	G
7	rs34218191	6436428	G	A
7	rs112071215	6436593	C	T
7	rs138411477	6436977	G	A
7	rs188865138	6436994	C	T
7	rs6463554	6437801	G	C
7	rs836547	6438918	G	T
7	rs836548	6439448	A	T
7	rs836549	6439945	A	G
7	rs34183253	6440282	A	C
7	rs35149708	6440378	C	G
7	rs836550	6440437	A	G
7	rs6954996	6441258	G	A
7	rs2303364	6441688	T	C
7	rs836551	6441799	G	C
7	rs9374	6442371	G	A
7	rs12977	6442433	C	T
7	rs4720672	6443839	T	C
7	rs1075434	6444568	G	A
7	rs34710003	6444899	C	G
7	rs836554	6445235	C	T
7	rs34215517	6445547	G	A
7	rs12673652	6445549	G	A
7	rs73341292	6445960	G	T
7	rs10951983	6446027	A	G
7	rs117279348	6446991	T	A
7	rs836556	6447041	A	G
7	rs78690575	6447230	C	T
7	rs113800890	6447739	C	T
7	rs4724802	6447880	C	T
7	rs67550098	6447974	G	T
7	rs836558	6447991	C	A
7	rs142626140	6448026	T	A
7	rs117064122	6448157	T	G
7	rs3813518	6448359	C	T
7	rs3813517	6448532	T	C
7	rs836559	6448763	G	C
7	rs836560	6449229	G	A
7	rs702485	6449272	A	G
7	rs2303361	6449496	T	C
7	rs146258893	6449716	C	T
7	rs77154720	6449967	T	G
7	rs836561	6450128	T	C
7	rs74649676	6450185	C	T
7	rs139503507	6450716	C	T
7	rs189653989	6450744	C	A
7	rs35277609	6451041	C	T
7	rs35745599	6451080	C	T
7	rs113645552	6451160	A	T
7	rs836562	6451235	A	G
7	rs866279	6451481	A	G
7	rs1133850	6452461	G	A
7	rs11772942	6453027	C	T
7	rs836497	6453673	G	A
7	rs836498	6453699	C	T
7	rs4724803	6453808	A	G
7	rs4724804	6453845	G	A
7	rs836499	6454020	G	T
7	rs13237786	6454072	T	C
7	rs112272277	6454197	G	A
7	rs836500	6454751	T	C
7	rs836502	6454934	T	A
7	rs836503	6454984	G	A
7	rs71524068	6455046	G	A
7	rs836507	6455291	C	T
7	rs140189466	6455945	C	T
7	rs13235365	6456091	C	T
7	rs2288152	6456302	C	T
7	rs1055430	6456319	G	C
7	rs1055428	6456347	G	T
7	rs836508	6456669	C	T
7	rs115507337	6456838	C	T
7	rs55652018	6456843	T	C
7	rs702486	6456976	A	G
7	rs73057340	6457006	C	T
7	rs183707076	6457604	C	T
7	rs145733593	6457650	C	T
7	rs836509	6457655	T	C
7	rs836510	6458161	C	T
7	rs836511	6458319	A	G
7	rs1123675	6459260	C	A
7	rs836513	6460269	T	A
7	rs150133878	6460847	C	T
7	rs79949326	6461310	C	T
7	rs836514	6461348	G	A
7	rs2288153	6461534	C	T
7	rs12532493	6461914	C	A
7	rs12537483	6461965	G	A
7	rs55695740	6462013	G	A
7	rs836516	6462203	A	T
7	rs836517	6462413	G	A
7	rs117305856	6462623	G	C
7	rs836518	6462646	G	A
7	rs7797088	6462845	T	G
7	rs836519	6463038	C	T
7	rs75951675	6463043	A	G
7	rs5020305	6463051	C	A
7	rs113080138	6463365	C	G
7	rs6944712	6463784	G	A
7	rs836523	6463905	C	A
7	rs142369603	6464054	C	A
7	rs77092772	6464727	C	T
7	rs11767078	6464788	G	A
7	rs11760556	6464836	C	T
7	rs72583266	6464839	T	C
7	rs11760562	6464883	C	T
7	rs2272157	6465441	C	T
7	rs2272156	6465472	G	A
7	rs836524	6465598	C	T
7	rs836525	6465909	C	T
7	rs836526	6466089	T	C
7	rs71531392	6466636	C	T
7	rs836527	6466671	A	G
7	rs79559953	6467075	A	G
7	rs12537894	6467451	G	T
7	rs145204581	6467855	T	C
7	rs836528	6468073	G	C
7	rs836529	6468496	T	C
7	rs7778220	6468777	C	T
7	rs77664961	6469131	C	T
7	rs112224495	6469337	G	A
7	rs73676750	6470405	T	C
7	rs113413589	6471901	C	T
7	rs113487958	6472168	G	A
7	rs836532	6472354	G	A
7	rs2272154	6472881	T	C
7	rs73342949	6473079	G	A
7	rs836533	6473703	A	T
7	rs35444732	6473964	A	C
7	rs836534	6474073	C	T
7	rs116888761	6474106	G	A
7	rs836535	6474158	G	A
7	rs117683475	6474732	T	C
7	rs144260544	6474891	G	A
7	rs836536	6475091	G	T
7	rs12538142	6475799	T	C
7	rs143169627	6475817	T	C
7	rs3828946	6475831	C	T
7	rs836538	6475844	T	C
7	rs117103601	6476104	G	A
7	rs3750038	6476237	C	T
7	rs74722165	6476423	G	A
7	rs58072643	6476500	G	A
7	rs836539	6476504	A	G
7	rs147125525	6476718	G	A
7	rs12535659	6476915	C	T
7	rs117951922	6476951	G	C
7	rs836540	6477002	C	A
7	rs74894305	6477059	G	A
7	rs6945053	6477131	T	C
7	rs13221129	6477136	C	T
7	rs836541	6477530	C	T
7	rs836542	6477728	G	T
7	rs836543	6477888	C	T
7	rs56191759	6477953	C	T
7	rs836544	6478712	C	T
7	rs836545	6479410	C	T
7	rs117764546	6479411	G	A
7	rs7806655	6479431	C	T
7	rs141702344	6479467	G	A
7	rs6463557	6479630	C	A
7	rs836546	6479668	G	A
7	rs111428987	6479874	G	C
7	rs148308154	6479946	C	T
7	rs112317879	6480641	G	A
7	rs13238780	6481624	G	A
7	rs72583273	6481662	G	A
7	rs72583274	6481964	C	T
7	rs61211132	6482575	C	G
7	rs10278087	6482779	C	T
7	rs144435815	6482860	A	G
7	rs12670104	6484002	G	A
7	rs12670121	6484119	G	C
7	rs12702510	6485196	C	T
7	rs73342964	6485556	G	T
7	rs140376861	6486017	G	A
7	rs73342968	6486328	G	A
7	rs12666600	6486625	A	G
7	rs6945450	6487101	G	A
7	rs4724806	6487131	G	C
7	rs3828944	6487156	T	C
7	rs3750037	6487293	G	C
7	rs7807755	6488097	T	C
7	rs79048276	6488906	G	A
7	rs142750815	6488916	C	T
7	rs59709986	6489343	G	A
7	rs4724807	6489614	C	T
7	rs7794458	6490011	G	A
7	rs7794459	6490012	G	A
7	rs6967090	6490521	C	A
7	rs117310594	6490981	C	T
7	rs13309230	6491110	G	A
7	rs78592159	6491244	A	G
7	rs146139745	6491417	C	T
7	rs34871580	6491614	T	C
7	rs34054854	6491640	C	T
7	rs142892637	6491698	G	A
7	rs4724808	6491806	C	T
7	rs4720674	6492046	G	T
7	rs10480200	6492161	G	T
7	rs7796204	6492376	T	C
7	rs59612436	6492475	G	C
7	rs7809287	6492779	G	C
7	rs7810553	6492879	C	T
7	rs56389635	6493883	C	T
7	rs4724809	6493888	T	C
7	rs4724810	6493945	G	C
7	rs79654962	6494186	T	A
7	rs12671027	6494322	A	G
7	rs10239851	6494534	A	G
7	rs58687622	6494765	G	A
7	rs11767044	6494795	G	A
7	rs7792987	6495017	G	A
7	rs113328266	6495233	C	T
7	rs117294534	6495259	G	A
7	rs12670808	6495466	G	T
7	rs145099821	6495988	C	T
7	rs6962012	6497501	T	G
7	rs111982764	6497527	C	G
7	rs113574957	6497559	C	T
7	rs11768661	6499342	A	C
7	rs6463560	6499595	G	C
7	rs56133913	6499647	G	T
7	rs141719091	6499741	C	T
7	rs6948624	6499964	G	A
7	rs117946136	6500158	C	A
7	rs73057394	6500633	A	G
7	rs7788091	6500638	C	A
7	rs79571214	6500717	A	G
7	rs6796	6502367	T	C
7	rs138198059	6503914	G	A
7	rs113908625	6504106	C	T
7	rs73057397	6504240	T	C
7	rs113913301	6504443	T	G
7	rs55707863	6504710	T	C
7	rs4720675	6505347	A	G
7	rs2230263	6505901	T	C
7	rs113907280	6506375	T	C
7	rs12702511	6506512	G	A
7	rs117935076	6506876	T	G
7	rs16871375	6507000	A	T
7	rs6463561	6507091	A	G
7	rs111305136	6507380	A	G
7	rs74938465	6507417	C	T
7	rs11980237	6507517	G	A
7	rs117651444	6508046	C	T
7	rs12702512	6508051	C	G
7	rs12702513	6508095	G	C
7	rs2881722	6508376	C	T
7	rs2347780	6508436	G	A
7	rs11975679	6509633	C	T
7	rs13239407	6509791	G	T
7	rs117962778	6509912	C	G
7	rs116938236	6509921	G	A
7	rs13240397	6509993	C	A
7	rs78988929	6510055	G	A
7	rs58885063	6510364	T	C
7	rs147919565	6510642	G	A
7	rs11766121	6511164	C	T
7	rs6959389	6511946	C	T
7	rs6959558	6512050	C	T
7	rs117580726	6512651	A	C
7	rs6463562	6513161	A	T
7	rs6463563	6513292	C	T
7	rs118173352	6513757	G	A
7	rs17777087	6513779	T	C
7	rs62454714	6514321	G	A
7	rs940243	6515345	A	G
7	rs870433	6515591	G	T
7	rs12702514	6516035	C	T
7	rs17198191	6516437	T	G
7	rs75331482	6516473	T	C
7	rs1403782	6516784	T	C
7	rs13222291	6517440	G	A
7	rs6961571	6517700	G	C
7	rs62439829	6517745	C	G
7	rs6963194	6517985	C	T
7	rs13240753	6518398	A	G
7	rs117807974	6519084	C	A
7	rs11761728	6519132	G	A
7	rs117380268	6519526	A	G
7	rs77619625	6519949	C	T
7	rs55832126	6520070	T	C
7	rs118091916	6520231	T	C
7	rs56364677	6520384	A	G
7	rs6964421	6520676	T	C
7	rs111425146	6520786	G	C
7	rs55858049	6521078	A	C
7	rs12112241	6521144	G	A
7	rs111818780	6521300	G	A
7	rs79080474	6521430	C	T
7	rs76479690	6521916	C	G
7	rs55841143	6522129	G	A
7	rs12113949	6523396	C	G
7	rs117668038	6523824	C	T
7	rs2347784	6524843	C	G
7	rs4724811	6525464	C	G
7	rs4724812	6525482	A	C
7	rs146058781	6525627	C	T
7	rs12702517	6526036	T	A
7	rs56168873	6526147	G	T
7	rs7796667	6526489	A	C
7	rs7778023	6527111	G	C
7	rs2049342	6527642	C	T
7	rs6463564	6527973	T	C
7	rs56209753	6528090	C	T
7	rs6463565	6528115	T	C
7	rs6463566	6528174	C	G
7	rs7783398	6528309	G	A
7	rs6974535	6528459	A	G
7	rs77415516	6529251	G	C
7	rs6961072	6529864	C	T
7	rs4724813	6529987	A	G
7	rs74830403	6530594	C	T
7	rs75358246	6530904	C	G
7	rs7786067	6531268	T	C
7	rs6463567	6531326	T	G
7	rs112957563	6531355	C	T
7	rs113242762	6531360	C	T
7	rs111283052	6531375	A	G
7	rs111374168	6531422	C	A
7	rs138342380	6531434	A	T
7	rs6953782	6532100	A	G
7	rs113471597	6532167	C	G
7	rs9801058	6532642	C	T
7	rs28757802	6533320	A	G
7	rs150436006	6533929	C	T
7	rs35158877	6534401	C	A
7	rs6945009	6534873	T	C
7	rs6959768	6535060	C	G
7	rs1523609	6535517	G	A
7	rs6946483	6535935	A	G
7	rs76811336	6537160	C	T
7	rs4574760	6537655	C	T
7	rs6463568	6537821	G	C
7	rs79970150	6537913	A	G
7	rs79078089	6538987	G	A
7	rs147888555	6539123	A	G
7	rs181769553	6539962	G	C
7	rs117581740	6540414	G	C
7	rs62441269	6540799	T	C
7	rs4720677	6540815	A	G
7	rs6463569	6540936	C	A
7	rs10951985	6541015	A	T
7	rs117903679	6541064	G	A
7	rs7791451	6541347	C	T
7	rs28631414	6542001	C	A
7	rs34841180	6542238	C	G
7	rs60239513	6542900	G	A
7	rs115114794	6543841	C	T
7	rs12702519	6544247	C	T
7	rs78696194	6544630	G	A
7	rs2881698	6544691	C	T
7	rs2881699	6544886	C	G
7	rs7799479	6545142	A	G
7	rs11768365	6545188	A	G
7	rs9640023	6545335	G	A
7	rs11980487	6545619	T	C
7	rs10951986	6545946	A	G
7	rs13233173	6546285	T	C
7	rs76702541	6546663	G	T
7	rs62441272	6546891	C	T
7	rs11773436	6546958	G	A
7	rs117944676	6547112	G	T
7	rs112305062	6547902	G	A
7	rs117174421	6548989	G	A
7	rs78156368	6549280	G	A
7	rs74487555	6549867	G	A
7	rs150089538	6550107	C	T
7	rs2347781	6554824	G	A
7	rs10263362	6555099	C	A
7	rs118063962	6555946	G	A
7	rs6977870	6556182	C	G
7	rs6977892	6556220	C	T
7	rs184976351	6556878	C	T
7	rs139023651	6556977	C	A
7	rs10447683	6557135	A	C
7	rs117080765	6557815	T	C
7	rs139771411	6558786	G	A
7	rs10247242	6560531	T	C
7	rs2881723	6566322	T	G
7	rs139625984	6566534	G	A
7	rs2347783	6566887	T	G
7	rs1105664	6567114	A	G
7	rs116982470	6568035	C	T
7	rs940241	6568410	C	T
7	rs147028751	6568562	A	G
7	rs79629125	6569363	C	G
7	rs13308709	6569402	G	A
7	rs12113084	6569780	A	G
7	rs139186307	6569831	C	T
7	rs2881724	6571960	G	C
7	rs58974980	6574170	C	G
7	rs6946362	6574807	C	T
7	rs62441276	6574880	C	T
7	rs139834775	6575582	G	A
7	rs12539354	6577555	T	C
7	rs13222970	6577576	C	T
7	rs13225983	6578581	G	A
7	rs940245	6579023	A	G
7	rs117637251	6580077	C	A
7	rs117780162	6580222	A	G
7	rs150476463	6580223	T	C
7	rs188303338	6581705	G	A
7	rs117342956	6582231	G	T
7	rs36100194	6582900	C	T
7	rs6950897	6583198	G	A
7	rs75546071	6583202	C	G
7	rs4724816	6583445	G	C
7	rs113836160	6583663	G	A
7	rs79625409	6583719	T	C
7	rs137955232	6583981	G	A
7	rs111381494	6584508	C	T
7	rs12540041	6584520	A	G
7	rs12540070	6584571	A	G
7	rs13228703	6584587	G	T
7	rs10232693	6584893	G	T
7	rs117380047	6584904	T	C
7	rs118078146	6585771	G	T
7	rs148875821	6586060	C	T
7	rs4720679	6586369	T	C
7	rs952042	6587526	T	C
7	rs7806778	6588715	A	G
7	rs12535126	6589227	G	C
7	rs190476103	6590216	C	A
7	rs6463570	6590432	T	C
7	rs13224458	6590518	G	C
7	rs73059373	6591008	C	T
7	rs11761490	6591009	C	T
7	rs4724818	6591041	C	G
7	rs11978762	6591309	G	A
7	rs11975717	6591322	A	C
7	rs13228211	6591420	G	A
7	rs11762346	6591796	C	T
7	rs150814728	6592691	A	T
7	rs149601341	6592934	G	A
7	rs34639723	6593836	T	C
7	rs10270344	6594004	G	A
7	rs117499449	6594246	G	T
7	rs10257247	6594288	A	G
7	rs10238385	6594443	A	T
7	rs115968719	6594524	T	G
7	rs150227246	6595161	T	G
7	rs13247512	6595176	G	T
7	rs147394227	6595595	G	A
7	rs148620448	6595749	T	C
7	rs59895610	6595896	C	G
7	rs6969300	6597289	G	C
7	rs55752654	6597741	C	G
7	rs138149702	6598031	C	T
7	rs10951987	6598519	C	T
7	rs4724820	6598898	C	T
7	rs55774400	6599034	G	C
7	rs149248403	6599240	T	G
7	rs75047698	6599542	C	T
7	rs6952785	6600484	C	T
7	rs79195150	6600551	C	T
7	rs377421682	6600859	C	G
7	rs12702528	6601113	C	T
7	rs4724822	6601568	T	C
7	rs4724823	6601692	A	C
7	rs56307819	6602269	C	A
7	rs55934539	6602329	G	A
7	rs12539700	6603145	T	A
7	rs10276346	6603752	A	G
7	rs10279458	6603779	T	C
7	rs2881612	6604983	G	T
7	rs6943805	6605043	T	C
7	rs144801063	6605322	G	C
7	rs6963775	6606211	C	T
7	rs12669808	6607638	A	T
7	rs149241227	6607973	T	A
7	rs12538197	6608514	G	A
7	rs139578938	6608947	A	G
7	rs55931882	6609717	T	G
7	rs12702529	6609976	G	A
7	rs80124938	6610138	C	T
7	rs13226346	6610274	A	C
7	rs10265644	6610529	T	G
7	rs13241728	6610538	G	A
7	rs12538002	6611333	A	G
7	rs6957934	6612118	C	T
7	rs2347341	6612394	T	C
7	rs34853077	6612988	G	A
7	rs7800401	6613604	C	T
7	rs62441297	6613624	G	A
7	rs17199024	6614298	C	G
7	rs34499315	6614841	T	G
7	rs118181404	6615141	C	A
7	rs117170460	6615246	G	T
7	rs1880119	6615440	T	A
7	rs11559147	6617247	C	G
7	rs118015248	6617437	C	T
7	rs10254753	6617762	C	A
7	rs7776724	6617810	A	G
7	rs7793367	6617945	G	A
7	rs10273900	6618573	A	T
7	rs10277061	6618613	T	C
7	rs13225119	6618652	G	A
7	rs113856100	6618862	C	T
7	rs34566172	6619394	G	T
7	rs4605951	6620757	A	G
7	rs4512303	6620867	G	C
7	rs11559146	6621277	G	A
7	rs6949926	6622758	C	T
7	rs7357134	6622800	G	C
7	rs10235760	6623553	A	T
7	rs4336516	6625091	A	C
7	rs73346924	6625136	A	G
7	rs7794450	6625847	T	G
7	rs12702530	6626212	T	A
7	rs28541711	6626922	G	A
7	rs7804036	6627555	T	C
7	rs7781743	6627572	C	T
7	rs143846006	6627586	G	A
7	rs7800917	6627943	A	T
7	rs3088114	6628242	T	C
7	rs3813513	6629137	C	G
7	rs60742375	6629402	A	C
7	rs13312180	6629444	G	T
7	rs118060411	6630623	C	T
7	rs117776643	6630788	C	T
7	rs144811912	6631543	C	T
7	rs77150726	6631838	T	G
7	rs114004205	6632320	G	A
7	rs115161682	6632408	T	G
7	rs10951988	6632621	C	T
7	rs75522744	6632744	C	G
7	rs115414604	6632917	G	A
7	rs113620293	6633106	C	T
7	rs35711137	6633157	G	T
7	rs60473522	6633166	T	C
7	rs138055417	6633186	C	T
7	rs149080869	6633203	G	C
7	rs116885437	6633591	A	G
7	rs4272276	6633684	C	G
7	rs115454501	6633829	A	G
7	rs79000164	6634333	T	C
7	rs7776606	6634415	T	G
7	rs115691312	6634994	T	C
7	rs114855642	6635240	A	G
7	rs74334682	6635286	C	T
7	rs7795522	6635573	C	T
7	rs80332875	6635589	T	A
7	rs145551753	6636162	A	G
7	rs117002922	6636751	C	T
7	rs7801415	6637079	C	T
7	rs115826977	6637110	G	T
7	rs73059401	6637903	C	A
7	rs7792808	6638018	T	A
7	rs11763814	6638946	C	A
7	rs10254630	6638963	A	G
7	rs11770467	6639097	G	T
7	rs11763918	6639234	C	T
7	rs34300529	6639953	G	A
7	rs7785098	6640719	C	A
7	rs4724826	6640737	A	G
7	rs6955483	6641383	G	A
7	rs13246348	6641635	C	T
7	rs7789114	6641667	G	T
7	rs7790579	6641881	C	G
7	rs7808982	6641907	A	T
7	rs7790874	6642043	C	T
7	rs9640027	6642777	C	A
7	rs141764566	6643338	C	T
7	rs4418238	6643664	A	G
7	rs4073384	6644074	A	G
7	rs4078081	6644709	C	T
7	rs56851516	6644844	T	C
7	rs4724827	6645281	C	T
7	rs61121531	6645680	C	G
7	rs61068758	6646002	T	C
7	rs76743225	6646198	G	C
7	rs4416743	6647738	T	C
7	rs6965187	6648755	G	C
7	rs112732916	6649199	T	C
7	rs112255343	6649481	C	T
7	rs112973970	6649486	A	C
7	rs13229391	6649490	C	T
7	rs13229523	6649610	C	T
7	rs10282220	6650687	A	G
7	rs79520920	6651229	T	C
7	rs56996912	6651535	C	G
7	rs112297131	6651680	A	G
7	rs61247228	6651787	C	T
7	rs141829972	6651950	A	C
7	rs56717970	6652009	G	A
7	rs138768097	6652073	G	A
7	rs149299575	6652183	G	A
7	rs60108089	6652188	G	A
7	rs139659524	6652199	T	A
7	rs6973331	6652740	T	G
7	rs62441317	6653510	C	T
7	rs117502604	6653703	A	C
7	rs56757337	6653783	A	G
7	rs62441318	6654398	T	A
7	rs144041730	6654903	G	A
7	rs11762851	6655626	G	C
7	rs34060186	6655932	C	G
7	rs883719	6656204	A	G
7	rs62441319	6656295	G	A
7	rs117849752	6656579	T	A
7	rs117953659	6656649	C	T
7	rs2243563	6656830	G	A
7	rs1806552	6656897	A	G
7	rs117437632	6658105	C	T
7	rs2248363	6658208	T	G
7	rs13240710	6658297	C	T
7	rs2248342	6658555	A	G
7	rs112134552	6658661	G	A
7	rs58221038	6659190	C	T
7	rs2346263	6659509	A	G
7	rs7790928	6659708	G	A
7	rs10239018	6659940	A	G
7	rs940873	6660790	G	A
7	rs11971880	6661256	C	G
7	rs9770042	6662086	G	C
7	rs138360276	6662599	G	T
7	rs2462655	6662749	T	C
7	rs2247744	6663347	C	G
7	rs940871	6663670	G	A
7	rs879670	6664221	T	C
7	rs879671	6664245	T	G
7	rs117862490	6664303	C	A
7	rs62441323	6664798	T	A
7	rs11773690	6665156	C	G
7	rs12670466	6665418	G	T
7	rs12670517	6665716	G	A
7	rs2708612	6665848	A	G
7	rs2030798	6666501	A	G
7	rs117701984	6666706	C	T
7	rs7806068	6667965	C	G
7	rs2244572	6668027	A	G
7	rs35051105	6669456	C	T
7	rs13228621	6669926	T	C
7	rs117903407	6670056	C	T
7	rs2264783	6670264	C	G
7	rs73674145	6670360	G	A
7	rs13229146	6670550	A	G
7	rs10215474	6671023	C	T
7	rs2140905	6671496	C	T
7	rs117647375	6671690	G	T
7	rs62441324	6671907	C	T
7	rs147320517	6672079	G	A
7	rs148521176	6672398	A	C
7	rs111227741	6672910	G	A
7	rs11526211	6674010	C	T
7	rs117969982	6674300	T	C
7	rs35792047	6674496	C	T
7	rs13237018	6674848	G	A
7	rs13227497	6674858	T	A
7	rs10271259	6675323	G	A
7	rs7783767	6675837	C	T
7	rs60232048	6676285	T	G
7	rs58569329	6676569	C	T
7	rs62439667	6676811	T	C
7	rs143339239	6676870	C	G
7	rs117330817	6678190	T	G
7	rs10255119	6678314	C	G
7	rs35692911	6678421	T	C
7	rs2254504	6678561	G	C
7	rs2254503	6678603	G	A
7	rs2254381	6679526	A	G
7	rs149442477	6680086	G	A
7	rs13230247	6680235	C	T
7	rs2254249	6680674	G	C
7	rs4720680	6681006	G	A
7	rs117400829	6681285	C	T
7	rs940870	6681619	C	T
7	rs2253869	6683454	A	G
7	rs150489163	6683737	C	T
7	rs2253770	6683910	G	A
7	rs34751372	6683930	G	A
7	rs11761816	6684351	G	A
7	rs58738503	6684655	A	T
7	rs2253738	6684659	T	C
7	rs9640029	6685123	C	T
7	rs2462656	6685303	G	A
7	rs2462657	6685408	C	T
7	rs2462658	6687560	G	A
7	rs55944391	6687563	C	A
7	rs2464873	6687751	C	T
7	rs940869	6688113	C	T
7	rs940868	6688126	G	A
7	rs74325632	6688295	T	C
7	rs7808550	6688350	T	G
7	rs2250465	6688697	G	C
7	rs2250356	6689122	C	G
7	rs62439670	6689636	T	C
7	rs2250243	6690240	T	C
7	rs2243544	6690270	T	C
7	rs75669728	6690922	G	A
7	rs6954729	7908970	C	T
7	rs6954739	7908987	C	A
7	rs6974654	7909281	A	T
7	rs6974658	7909292	A	C
7	rs12668597	7909513	T	C
7	rs12668141	7909537	A	C
7	rs12665898	7909659	C	G
7	rs6463741	7909830	A	G
7	rs6959805	7909847	C	T
7	rs6979457	7909868	A	C
7	rs6958752	7909899	G	A
7	rs34174547	7910246	A	G
7	rs887702	7911094	G	A
7	rs732855	7911371	A	G
7	rs62434519	7913169	T	C
7	rs10255556	7913311	T	C
7	rs10255802	7913642	A	T
7	rs10255964	7913819	A	G
7	rs10241098	7913945	C	T
7	rs67462815	7914297	A	C
7	rs13438763	7914604	C	T
7	rs13438161	7914685	G	A
7	rs28419778	7915255	T	C
7	rs73043323	7915779	A	G
7	rs929570	7916212	T	C
7	rs3735459	7916567	T	C
7	rs17562719	7916781	G	C
7	rs73043329	7916817	A	G
7	rs73043332	7916824	A	T
7	rs1558475	7917360	T	C
7	rs34776629	7917577	G	A
7	rs1558476	7918051	G	C
7	rs17497014	7918285	G	A
7	rs1047562	7918516	T	A
7	rs11456	7918592	C	T
7	rs10216	7918637	T	C
7	rs10605	7918642	G	A
7	rs6961347	7918863	A	T
7	rs10240082	7919205	C	A
7	rs2159831	7919278	T	C
7	rs7785073	7921051	G	A
7	rs73674707	7921504	C	T
7	rs67986000	7921536	C	A
7	rs73061566	7921714	C	T
7	rs11771943	7922481	T	C
7	rs17139209	7922801	A	T
7	rs28690034	7922888	C	G
7	rs17563175	7923522	C	T
7	rs74930999	7923894	G	C
7	rs11761799	7924284	G	T
7	rs7778555	7924362	C	G
7	rs17563229	7924648	A	G
7	rs7778134	7924797	G	T
7	rs73061574	7924885	T	A
7	rs73061575	7924968	A	T
7	rs10243190	7925273	C	T
7	rs73061577	7925515	G	A
7	rs13241672	7925560	C	G
7	rs2348769	7928202	C	T
7	rs10447685	7928369	G	A
7	rs56010953	7928695	A	G
7	rs12673370	7929316	A	G
7	rs78470998	7929452	A	G
7	rs10232828	7929700	G	C
7	rs10278724	7929851	A	G
7	rs7804964	7930058	C	G
7	rs10237424	7930948	G	A
7	rs12665899	7930976	A	G
7	rs2098216	7931478	A	C
7	rs10232051	7932762	A	G
7	rs56713001	7933017	C	T
7	rs79852560	7933629	T	C
7	rs17139306	7934974	A	G
7	rs57935334	7935576	T	C
7	rs2348770	7935903	T	G
7	rs4034735	7936040	G	A
7	rs10281884	7936106	A	G
7	rs10236477	7936198	G	A
7	rs17139327	7937356	T	C
7	rs17139263	7937599	G	A
7	rs6463745	7937614	G	T
7	rs1541515	7938019	T	G
7	rs7785709	7938344	G	A
7	rs57039293	7938370	G	A
7	rs10486201	7938596	C	T
7	rs73231792	7939513	G	C
7	rs73045599	7940525	T	G
7	rs73045601	7940938	A	G
7	rs13239267	7941084	A	G
7	rs113381367	7941186	A	T
7	rs145388352	7941342	G	A
7	rs113932362	7941373	G	C
7	rs73047505	7941464	A	G
7	rs2109973	7941645	C	T
7	rs6952032	7941884	A	G
7	rs7789288	7941911	T	A
7	rs7785556	7942019	A	C
7	rs4725044	7942576	G	A
7	rs4725045	7943127	T	A
7	rs12702670	7943318	C	A
7	rs12702671	7943395	T	C
7	rs79527465	7943446	C	A
7	rs12702672	7943451	G	A
7	rs12702673	7943464	C	G
7	rs4720759	7943482	C	T
7	rs73047514	7943513	C	G
7	rs73047519	7943624	A	G
7	rs73674721	7944341	A	G
7	rs6956254	7944425	G	A
7	rs6957537	7944482	C	T
7	rs28817895	7944503	C	T
7	rs6956406	7944523	G	T
7	rs1016748	7945132	G	A
7	rs1016749	7945316	G	A
7	rs4725046	7946274	C	T
7	rs4725047	7946400	G	A
7	rs75650053	7947391	G	A
7	rs2013668	7947541	A	G
7	rs10952080	7947962	T	C
7	rs67355497	7948730	T	C
7	rs4725048	7948793	G	A
7	rs12702674	7948804	A	G
7	rs3919526	7949059	A	G
7	rs61741163	7949295	C	T
7	rs12702675	7949666	G	C
7	rs10243568	7949712	C	T
7	rs12702676	7949823	C	T
7	rs12702677	7949890	G	A
7	rs12668922	7949986	C	T
7	rs17498524	7951222	T	C
7	rs2159833	7951685	T	G
7	rs4725049	7951802	A	C
7	rs6463746	7952201	T	C
7	rs10952081	7952469	G	A
7	rs732052	7952842	A	G
7	rs73047544	7953862	A	G
7	rs6463747	7953906	T	C
7	rs6950643	7954298	A	G
7	rs13227740	7954755	T	C
7	rs4725050	7954791	C	G
7	rs12702678	7955190	G	A
7	rs78409484	7955798	G	C
7	rs114635038	7955887	G	A
7	rs12702679	7956254	C	T
7	rs10279220	7956647	G	A
7	rs9691817	7956948	A	G
7	rs6463748	7957578	C	T
7	rs6463749	7957841	C	A
7	rs6463750	7957904	C	T
7	rs6960851	7958133	G	A
7	rs11772651	7958584	T	C
7	rs10232814	7959740	G	A
7	rs73047556	7959788	C	T
7	rs10263240	7959842	C	G
7	rs6954565	7960251	A	G
7	rs10282229	7960281	T	C
7	rs6962477	7960421	T	C
7	rs79079027	7960648	G	A
7	rs10282585	7960741	A	G
7	rs67185975	7961099	A	C
7	rs9690117	7961187	T	A
7	rs66887363	7961231	A	G
7	rs9690598	7961320	G	A
7	rs56250754	7962993	G	A
7	rs60887317	7963282	T	C
7	rs35361525	7964103	G	C
7	rs6975902	7964238	A	G
7	rs60259363	7964636	G	A
7	rs75920554	7964844	G	C
7	rs2041565	7966010	G	C
7	rs35509495	7966798	A	T
7	rs2041566	7967220	G	A
7	rs13226746	7967424	A	C
7	rs10237854	7968608	T	C
7	rs12702680	7968636	C	T
7	rs73674730	7968984	G	A
7	rs10252010	7969336	G	A
7	rs10952082	7969518	G	C
7	rs10239298	7970015	A	G
7	rs7796084	7970560	G	A
7	rs6463751	7970701	C	T
7	rs77203881	7970821	G	A
7	rs76345535	7971314	G	A
7	rs74770980	7971600	A	T
7	rs12702681	7971733	C	T
7	rs12702682	7971917	T	C
7	rs12164075	7972119	A	T
7	rs10251201	7972285	T	C
7	rs2041567	7972337	T	C
7	rs12670023	7972762	A	C
7	rs6966273	7973654	T	G
7	rs6463752	7973827	A	G
7	rs7795615	7973971	A	C
7	rs73047583	7973989	A	C
7	rs59916358	7974030	A	G
7	rs61424847	7974604	C	T
7	rs11977212	7974812	G	T
7	rs11974862	7974827	T	C
7	rs10155928	7975298	T	G
7	rs10155926	7975354	A	C
7	rs7782224	7975662	T	C
7	rs56929156	7976117	G	A
7	rs7779286	7976243	A	G
7	rs36101630	7976336	G	T
7	rs12666972	7976854	C	T
7	rs718548	7976874	G	T
7	rs10259871	7977038	G	C
7	rs718549	7977226	A	T
7	rs10250018	7977284	T	A
7	rs10263125	7977343	G	C
7	rs6972761	7977912	G	T
7	rs6972888	7977928	G	A
7	rs6974333	7978107	C	A
7	rs13231908	7978303	C	T
7	rs67510479	7978379	C	T
7	rs4725051	7978565	C	T
7	rs13235362	7978892	C	T
7	rs35720350	7978968	A	G
7	rs2109974	7979005	T	A
7	rs13234723	7979043	G	A
7	rs17140477	7979318	A	G
7	rs17565131	7979577	C	T
7	rs34525445	7979601	A	G
7	rs17151589	7979609	T	C
7	rs17151593	7979722	C	T
7	rs13308567	7979957	G	A
7	rs10272483	7980083	G	C
7	rs13309133	7980094	A	G
7	rs6950165	7980355	G	A
7	rs10247586	7980650	C	T
7	rs6951010	7980864	G	A
7	rs34913867	7980992	A	G
7	rs17140542	7981535	A	T
7	rs57414103	7981880	G	T
7	rs73674738	7981919	C	T
7	rs12538192	7982129	A	C
7	rs16872177	7982218	T	C
7	rs12538224	7982306	A	G
7	rs66702154	7984439	A	C
7	rs11764675	7985233	C	T
7	rs17140554	7985388	T	C
7	rs62434545	7985758	G	C
7	rs13231445	7985785	T	C
7	rs7806407	7985866	T	C
7	rs17140599	7987137	A	G
7	rs10255002	7987940	C	T
7	rs12670535	7988091	C	T
7	rs6947392	7988212	T	C
7	rs2041363	7989520	A	G
7	rs73049212	7990376	A	C
7	rs6976735	7990432	C	T
7	rs16872207	7990477	C	T
7	rs16872208	7990487	T	A
7	rs34819831	7990733	A	G
7	rs1990367	7991437	C	T
7	rs37944	7992828	T	C
7	rs140731945	7993100	G	A
7	rs58586931	7993495	C	T
7	rs13235334	7994011	T	A
7	rs37945	7994756	C	G
7	rs37946	7994989	T	C
7	rs37947	7994998	G	A
7	rs12540607	7995444	A	C
7	rs37948	7995662	A	G
7	rs34095744	7996248	T	A
7	rs37949	7996282	A	G
7	rs4725052	7996524	G	A
7	rs37950	7996590	A	G
7	rs37951	7997635	G	C
7	rs37953	7998998	C	G
7	rs37956	8000712	A	G
7	rs37957	8000971	A	G
7	rs37958	8001573	T	C
7	rs37959	8002389	C	T
7	rs10236054	8002535	C	A
7	rs7807433	8002823	C	T
7	rs37960	8002998	C	T
7	rs929511	8003017	C	T
7	rs7794417	8003054	T	C
7	rs37961	8003201	G	C
7	rs37962	8003471	A	G
7	rs37963	8003722	C	G
7	rs74518240	8004152	G	A
7	rs37964	8004981	A	T
7	rs12531825	8005174	G	A
7	rs73049231	8005460	G	A
7	rs6955803	8005557	A	G
7	rs37965	8005568	T	A
7	rs6956133	8005762	A	G
7	rs37966	8005868	C	T
7	rs37967	8005920	G	T
7	rs37968	8005973	C	T
7	rs6956783	8006203	A	C
7	rs73049238	8006772	T	A
7	rs73049239	8006953	G	A
7	rs37969	8006998	T	G
7	rs37970	8007074	C	A
7	rs37971	8007217	C	A
7	rs37972	8007509	T	C
7	rs37973	8007876	G	A
7	rs58145708	8008034	A	C
7	rs7786263	8008970	C	G
7	rs37974	8010386	A	G
7	rs34955320	8010443	G	A
7	rs2240857	8010634	T	G
7	rs75401665	8011975	C	T
7	rs35149843	8012491	C	T
7	rs7793278	8013087	T	G
7	rs37975	8013495	G	T
7	rs13222718	8014321	A	T
7	rs34438930	8014371	C	T
7	rs35630009	8014599	C	T
7	rs36015287	8014680	T	C
7	rs37976	8014957	C	T
7	rs71533382	8015044	A	G
7	rs35146192	8015917	T	C
7	rs58707745	8016332	C	G
7	rs73049252	8016602	G	A
7	rs35425218	8016755	C	T
7	rs28177	8016899	T	A
7	rs37977	8017108	T	G
7	rs37978	8017851	A	G
7	rs7804306	8018180	G	A
7	rs73674757	8018413	C	G
7	rs73049256	8018489	A	T
7	rs37979	8019057	G	A
7	rs67343471	8019163	G	T
7	rs12113109	8019551	T	C
7	rs715377	8019934	A	G
7	rs6969431	8020394	A	G
7	rs37981	8020640	C	T
7	rs56073406	8020656	A	G
7	rs112270482	8020912	T	C
7	rs37983	8021213	C	G
7	rs12537880	8021570	A	G
7	rs6975218	8021613	A	G
7	rs73049270	8021646	C	T
7	rs37984	8021726	A	G
7	rs73049276	8022016	G	A
7	rs37985	8023837	A	G
7	rs37986	8024203	G	A
7	rs37987	8024722	G	A
7	rs113537684	8024823	G	T
7	rs35627160	8024832	T	G
7	rs60466842	8024840	C	A
7	rs60920460	8025104	A	G
7	rs7800750	8025311	T	C
7	rs37988	8025811	A	G
7	rs37990	8027174	A	C
7	rs13247102	8027353	G	C
7	rs37991	8027469	T	C
7	rs37992	8027762	A	G
7	rs37993	8027908	T	G
7	rs62433384	8028550	A	C
7	rs37994	8028754	A	G
7	rs37995	8029134	T	C
7	rs7801299	8029334	G	A
7	rs9640055	8029516	A	G
7	rs75127836	8031523	A	G
7	rs37996	8032174	G	A
7	rs37997	8032205	G	C
7	rs73049290	8032215	T	C
7	rs37998	8032385	T	G
7	rs36028057	8032765	A	G
7	rs71533384	8032800	C	T
7	rs37999	8032978	T	A
7	rs17566854	8033518	A	C
7	rs38000	8033965	T	A
7	rs78704880	8034640	G	A
7	rs56017154	8034913	G	A
7	rs35240411	8035156	G	A
7	rs73049292	8035672	C	T
7	rs12537819	8036062	C	A
7	rs17141597	8036663	T	A
7	rs142269087	8037507	G	A
7	rs38001	8037529	G	A
7	rs62433385	8037919	C	T
7	rs73049293	8038648	T	C
7	rs38002	8038929	A	C
7	rs38003	8038958	G	T
7	rs73049297	8039060	G	A
7	rs38004	8040191	C	T
7	rs138912252	8040766	G	A
7	rs59427694	8040969	C	A
7	rs147420655	8041289	G	A
7	rs38005	8041473	T	C
7	rs38006	8041617	C	A
7	rs38007	8041747	G	A
7	rs73049300	8041946	C	G
7	rs38008	8042197	C	A
7	rs38009	8042350	G	C
7	rs38010	8042389	C	T
7	rs38011	8042406	G	T
7	rs38012	8042555	T	G
7	rs28375221	8043020	A	G
7	rs38013	8043504	A	G
7	rs38014	8044268	T	C
7	rs2041362	8044483	G	T
7	rs38015	8044516	C	T
7	rs38016	8045436	G	C
7	rs38017	8046062	T	A
7	rs6948601	8046906	A	T
7	rs38018	8047169	T	C
7	rs38019	8047683	A	T
7	rs38021	8048424	G	T
7	rs13223995	8048967	T	C
7	rs34475980	8049575	T	C
7	rs76652075	8050071	T	A
7	rs73050915	8050244	G	T
7	rs38022	8050362	A	G
7	rs38023	8050509	T	G
7	rs13240739	8050652	G	A
7	rs258848	8050757	C	A
7	rs147455256	8051607	A	G
7	rs116703080	8051700	C	T
7	rs149303885	8051723	G	T
7	rs258850	8051736	T	C
7	rs258851	8051826	T	G
7	rs258853	8052565	A	T
7	rs34746652	8052587	G	A
7	rs28488572	8053392	T	G
7	rs10258788	8053707	C	T
7	rs61351831	8053744	C	T
7	rs35108922	8054684	T	A
7	rs17141865	8054779	C	G
7	rs17508185	8055252	C	T
7	rs11769342	8055555	T	A
7	rs17141876	8055664	C	T
7	rs35509690	8055948	A	C
7	rs6968802	8056076	A	G
7	rs145954895	8056092	C	A
7	rs6463753	8056193	T	C
7	rs35143180	8056771	C	A
7	rs10486205	8056988	A	G
7	rs7810540	8057202	T	C
7	rs62433405	8058604	A	G
7	rs7796831	8058919	G	C
7	rs7798367	8059186	C	T
7	rs73050929	8059268	C	A
7	rs56048522	8059996	C	A
7	rs61450165	8059999	C	T
7	rs1476823	8060056	C	T
7	rs35171936	8060424	A	G
7	rs10281919	8061323	A	G
7	rs10226050	8061334	A	G
7	rs10229643	8061730	T	A
7	rs13237185	8062303	C	A
7	rs17142053	8062452	G	A
7	rs13239966	8062493	C	T
7	rs10243846	8062590	G	A
7	rs10247928	8063492	G	A
7	rs10238003	8063796	T	C
7	rs10278726	8064509	T	C
7	rs62433406	8064513	G	A
7	rs34059590	8066214	G	A
7	rs79257298	8066459	C	T
7	rs13225545	8067139	T	C
7	rs10228900	8067342	A	T
7	rs73050940	8067512	A	G
7	rs12531625	8068135	A	T
7	rs56142807	8068192	C	T
7	rs4725055	8068382	T	C
7	rs7785493	8068670	C	G
7	rs2882015	8068877	C	T
7	rs11772799	8069157	C	T
7	rs11984078	8069359	C	T
7	rs2109391	8070355	T	G
7	rs7782916	8071331	A	T
7	rs9655516	8071406	A	G
7	rs6953808	8071601	T	C
7	rs2348774	8071970	C	T
7	rs73050951	8072392	A	T
7	rs62433407	8072506	A	G
7	rs62433408	8072629	A	G
7	rs4725056	8073359	T	A
7	rs4725057	8073459	T	C
7	rs35567393	8073568	T	C
7	rs13245462	8074608	C	T
7	rs35044198	8075097	G	A
7	rs7808399	8075222	A	G
7	rs17142255	8075259	G	A
7	rs34261596	8075684	A	T
7	rs73050956	8075706	C	T
7	rs73050958	8075792	C	G
7	rs35394048	8076695	T	C
7	rs73050959	8076699	G	A
7	rs2191320	8076719	T	C
7	rs35009545	8076853	G	A
7	rs34395699	8076887	A	C
7	rs34466770	8076975	C	T
7	rs10248588	8077377	A	G
7	rs4725058	8077628	G	A
7	rs4725059	8077779	C	A
7	rs4725060	8077913	A	G
7	rs2191321	8078431	A	G
7	rs59697814	8079396	C	T
7	rs6943211	8079443	G	A
7	rs7801924	8080481	A	G
7	rs10278791	8081516	G	C
7	rs62433442	8082154	G	A
7	rs10272512	8082329	T	C
7	rs71533385	8082510	C	T
7	rs34156160	8082785	C	T
7	rs34318095	8082893	T	C
7	rs4256496	8083827	A	G
7	rs59437461	8084157	C	T
7	rs36022646	8084429	G	A
7	rs11981372	8084763	G	C
7	rs11981425	8084928	G	A
7	rs10241457	8085130	C	T
7	rs62433444	8085307	A	G
7	rs10273241	8085405	G	A
7	rs35641104	8085919	C	T
7	rs12702689	8086397	G	T
7	rs4725061	8086639	A	G
7	rs17142349	8086668	A	G
7	rs4720761	8087091	C	T
7	rs10264999	8087289	A	T
7	rs34783749	8088096	T	C
7	rs17142375	8088182	G	A
7	rs144973910	8088194	G	A
7	rs77672302	8088311	G	A
7	rs10226865	8088394	G	A
7	rs9692283	8088752	T	C
7	rs6975078	8091201	G	C
7	rs17568389	8091876	T	A
7	rs13223417	8091979	A	G
7	rs55832940	8094079	G	C
7	rs73053543	8094265	A	T
7	rs17142477	8094604	G	A
7	rs111677347	8095483	C	T
7	rs7805751	8095486	C	G
7	rs13245917	8096309	A	C
7	rs13222222	8096888	A	C
7	rs12056007	8097827	G	C
7	rs9648623	8098140	G	A
7	rs13242904	8098818	C	T
7	rs17142554	8098872	A	G
7	rs74761423	8099323	C	G
7	rs73053544	8099513	G	A
7	rs28550994	8100236	T	C
7	rs35572840	8100760	C	T
7	rs12702692	8100898	T	A
7	rs147579167	8100907	T	C
7	rs12702693	8101039	C	T
7	rs11978165	8101099	G	A
7	rs117620902	8101148	A	G
7	rs6463754	8101664	A	G
7	rs6463755	8101765	C	T
7	rs77069231	8101988	C	T
7	rs35953256	8102048	C	T
7	rs62433449	8103143	C	G
7	rs7806440	8103196	C	T
7	rs10215645	8103286	T	C
7	rs2079853	8104099	C	T
7	rs145358781	8104558	G	A
7	rs7800354	8105019	C	G
7	rs7800533	8105117	C	G
7	rs73053556	8105810	A	G
7	rs2159509	8105873	C	T
7	rs2159510	8106270	G	C
7	rs4725063	8106846	G	T
7	rs35225784	8107402	G	A
7	rs2079855	8107743	A	T
7	rs56195338	8107922	G	A
7	rs73053562	8108157	A	G
7	rs73053563	8108589	T	C
7	rs6950655	8108636	C	A
7	rs11972865	8109024	A	G
7	rs4725065	8109522	A	G
7	rs17142679	8109534	T	C
7	rs17142685	8109749	A	G
7	rs2109382	8110059	A	G
7	rs55746128	8110387	A	C
7	rs16872488	8110397	A	C
7	rs10253861	8110475	G	A
7	rs10486207	8110780	A	G
7	rs4725066	8111345	G	C
7	rs35719932	8111718	G	A
7	rs2191318	8112014	C	T
7	rs11976862	8113312	A	G
7	rs6975913	8113369	G	C
7	rs4236406	8113751	T	C
7	rs6977376	8114306	G	C
7	rs17142716	8115276	A	G
7	rs58426353	8115512	T	G
7	rs17142727	8115794	A	G
7	rs10253260	8115979	G	A
7	rs10952083	8116500	C	G
7	rs62435365	8116708	G	C
7	rs10952084	8116932	C	A
7	rs6964558	8116948	G	A
7	rs6463758	8117636	A	G
7	rs6961176	8118334	T	C
7	rs73250134	8119047	C	T
7	rs71533389	8119299	G	T
7	rs7777337	8119670	C	G
7	rs6463759	8119942	A	G
7	rs60662673	8120523	C	T
7	rs6463760	8120844	G	A
7	rs1468594	8122313	A	C
7	rs12702695	8122460	C	T
7	rs17142814	8122876	C	G
7	rs58849528	8123126	A	G
7	rs10257285	8123427	C	T
7	rs10952085	8123598	C	A
7	rs1990368	8123650	G	T
7	rs12668352	8125269	C	A
7	rs3735457	8125531	T	C
7	rs929509	8125964	C	T
7	rs12847	8126194	A	G
7	rs71533390	8127059	T	C
7	rs4725068	8127710	G	A
7	rs7795506	8128944	G	T
7	rs138932766	8129618	C	T
7	rs6967565	8129728	G	A
7	rs6974264	8130863	C	T
7	rs62435371	8131100	G	T
7	rs10265283	8131173	C	G
7	rs17401720	8131828	A	G
7	rs4140809	8132006	C	T
7	rs4725069	8132252	T	C
7	rs2058277	8132877	C	T
7	rs60069006	8133349	G	A
7	rs10246564	8133389	G	A
7	rs17143021	8133429	C	T
7	rs2058278	8133757	C	G
7	rs35180548	8133781	G	A
7	rs6952006	8134294	G	T
7	rs75677056	8134526	T	C
7	rs6966780	8134529	C	A
7	rs10274754	8134789	A	G
7	rs11762339	8135650	G	A
7	rs113084091	8135836	G	T
7	rs112390343	8135915	A	G
7	rs6972741	8135934	C	A
7	rs112709076	8135947	G	T
7	rs73053593	8136069	G	A
7	rs10264036	8136153	C	G
7	rs10233756	8136210	G	C
7	rs113891895	8136287	G	C
7	rs10282647	8136321	T	C
7	rs61169621	8136813	G	T
7	rs12667971	8137068	G	C
7	rs55704650	8137300	A	G
7	rs10215220	8138694	T	C
7	rs6974275	8138748	T	C
7	rs142880172	8138920	T	C
7	rs7807309	8139505	A	G
7	rs7789311	8139789	C	A
7	rs113375014	8139886	A	G
7	rs111252033	8140785	G	A
7	rs113184982	8141261	G	A
7	rs138972626	8141599	A	G
7	rs7799510	8141742	C	G
7	rs191090442	8141956	C	A
7	rs56313883	8142178	C	T
7	rs74470794	8142493	A	G
7	rs7803536	8142830	G	A
7	rs7791362	8142927	T	C
7	rs79758938	8143121	A	G
7	rs78019208	8143156	C	T
7	rs6463764	8143485	T	C
7	rs28673539	8143568	T	A
7	rs6977396	8143709	C	T
7	rs6977531	8143754	C	T
7	rs55916403	8144051	T	A
7	rs117680445	8144086	C	T
7	rs6463765	8144096	C	G
7	rs57947194	8144899	G	C
7	rs9655062	8145013	C	T
7	rs11976736	8145201	G	A
7	rs34036351	8145218	C	T
7	rs9655063	8145235	A	G
7	rs9655522	8145297	G	A
7	rs11977476	8145499	G	C
7	rs6959703	8145640	C	T
7	rs17401797	8145733	C	T
7	rs113203421	8146999	C	T
7	rs77266229	8147064	T	C
7	rs113265791	8147169	T	C
7	rs2109387	8147611	G	T
7	rs2109388	8147622	A	G
7	rs118132029	8148382	T	G
7	rs7777031	8149596	C	T
7	rs79578759	8149681	C	T
7	rs2348892	8149791	C	A
7	rs117341519	8150187	C	T
7	rs2882040	8150194	C	A
7	rs10259848	8150256	T	C
7	rs10244832	8150487	C	T
7	rs147107695	8150552	T	A
7	rs12702696	8150562	T	C
7	rs113124459	8150595	C	T
7	rs13309056	8150683	G	A
7	rs4720762	8150853	G	T
7	rs13227590	8150990	A	G
7	rs58201578	8151469	A	G
7	rs59028360	8151477	G	C
7	rs61233257	8151496	T	C
7	rs1860531	8151755	T	G
7	rs1860532	8151884	A	G
7	rs59072263	8152067	G	T
7	rs2348893	8152140	G	A
7	rs12702698	8152340	T	C
7	rs1057947	8152979	C	G
7	rs3735455	8152987	C	T
7	rs17847176	8153053	T	C
7	rs3213702	8153521	G	A
7	rs7796673	8153849	G	C
7	rs41282688	8153938	G	C
7	rs74701600	8154183	G	C
7	rs3807854	8154489	T	A
7	rs3807853	8154535	C	T
7	rs77179171	8154549	G	C
7	rs75332570	8154780	A	T
7	rs74787882	8155157	G	A
7	rs79121140	8155611	C	T
7	rs3807852	8156375	A	G
7	rs6975806	8156547	T	C
7	rs60828434	8156751	G	C
7	rs74610283	8157285	G	A
7	rs115444866	8158346	C	A
7	rs74810334	8158571	C	T
7	rs56314523	8158583	G	A
7	rs73674820	8158819	G	T
7	rs59391905	8158851	G	A
7	rs17330033	8158957	T	C
7	rs17143355	8159569	A	G
7	rs3807848	8160102	G	T
7	rs3807847	8160384	G	C
7	rs3807846	8160668	A	G
7	rs73235836	8161106	T	C
7	rs7793383	8161201	T	C
7	rs6974672	8161222	C	G
7	rs75734632	8161253	G	A
7	rs6973580	8161301	G	A
7	rs6978733	8161355	C	T
7	rs10268598	8161527	C	T
7	rs73674822	8161608	G	C
7	rs73235843	8161751	T	C
7	rs4636111	8161819	C	G
7	rs6965329	8161981	T	C
7	rs3823839	8162084	G	T
7	rs73057507	8162276	A	C
7	rs11761320	8164371	G	A
7	rs10278050	8165007	T	C
7	rs10274896	8165008	A	G
7	rs10259684	8165121	C	T
7	rs10952087	8165803	T	C
7	rs12532271	8166023	G	A
7	rs3823838	8166070	A	C
7	rs10952088	8166653	A	G
7	rs6463769	8168129	T	C
7	rs16872626	8168325	T	C
7	rs6948664	8168379	G	A
7	rs6973579	8168466	T	C
7	rs76825617	8168587	C	T
7	rs11763052	8169569	A	T
7	rs4720763	8170811	C	T
7	rs10952089	8170852	A	G
7	rs7794722	8171050	C	T
7	rs79408265	8171208	A	G
7	rs7799065	8171572	C	T
7	rs13243898	8172710	A	G
7	rs115865908	8172712	G	A
7	rs10952090	8172773	C	G
7	rs10252384	8173016	T	C
7	rs10262532	8173019	G	A
7	rs7795490	8173511	T	C
7	rs2058522	8174078	G	A
7	rs76163084	8174266	C	T
7	rs116210118	8174270	C	A
7	rs4725072	8174587	A	C
7	rs34500452	8174721	A	G
7	rs11983637	8174952	C	T
7	rs10215221	8174971	A	C
7	rs78452082	8175197	A	G
7	rs2058523	8175692	T	C
7	rs6945305	8175787	T	C
7	rs2192344	8176189	G	A
7	rs2192345	8176231	C	A
7	rs2192346	8176301	G	A
7	rs34343914	8176723	G	A
7	rs3823837	8177082	T	C
7	rs17143586	8177397	C	A
7	rs17330124	8177689	G	A
7	rs34494125	8177827	T	G
7	rs6970637	8177934	C	G
7	rs3807844	8178837	C	T
7	rs10255341	8179083	T	C
7	rs35338938	8179274	C	A
7	rs3807843	8179655	A	G
7	rs887847	8179782	T	C
7	rs887848	8179846	G	A
7	rs62435395	8180402	G	A
7	rs887849	8180559	G	A
7	rs887850	8180781	A	G
7	rs13239720	8180909	G	A
7	rs79018985	8181062	C	T
7	rs6972885	8181286	T	C
7	rs11980960	8181995	T	C
7	rs11767851	8183347	C	T
7	rs11772202	8183349	T	G
7	rs958794	8184827	G	A
7	rs2110332	8184961	G	A
7	rs2110333	8185089	C	T
7	rs6969882	8185344	T	C
7	rs6969889	8185365	T	A
7	rs118010074	8185772	C	T
7	rs77808984	8186714	A	G
7	rs10156066	8187059	A	G
7	rs10156091	8187094	T	C
7	rs34047959	8187264	G	A
7	rs17330214	8187297	T	G
7	rs10156131	8187440	T	C
7	rs6943357	8187823	T	C
7	rs6957995	8187880	C	G
7	rs6958145	8187967	C	T
7	rs34096597	8188570	C	T
7	rs16872666	8188682	G	A
7	rs35769423	8188694	A	G
7	rs73674840	8188712	G	T
7	rs4720765	8188871	C	A
7	rs3757524	8189620	T	C
7	rs2160032	8190535	A	G
7	rs2160033	8190536	T	C
7	rs6463771	8190683	G	A
7	rs6956040	8191111	A	G
7	rs10280313	8191150	A	C
7	rs3729624	8191561	C	T
7	rs3807840	8191582	T	C
7	rs3807839	8191966	T	C
7	rs3823836	8192043	T	C
7	rs67040045	8192815	T	C
7	rs66954776	8193133	T	A
7	rs73057571	8193194	C	T
7	rs6463772	8193399	C	T
7	rs6463773	8193589	G	A
7	rs12690855	8193780	T	A
7	rs7803886	8193784	A	G
7	rs36099259	8193982	T	G
7	rs13225396	8194649	G	A
7	rs13226206	8194701	C	T
7	rs35808857	8195030	C	T
7	rs6948858	8195086	A	G
7	rs11560239	8195089	T	C
7	rs3807838	8195323	T	C
7	rs78393208	8195473	A	C
7	rs3807837	8195661	T	C
7	rs3757523	8196112	T	G
7	rs10282493	8196529	A	T
7	rs3807836	8196977	T	C
7	rs78804032	8197316	C	T
7	rs7778870	8197807	C	T
7	rs41282691	8197977	A	G
7	rs3815488	8198039	C	T
7	rs10276459	8199159	C	T
7	rs79652438	8199202	C	T
7	rs4370425	8199252	C	T
7	rs2348895	8199401	C	T
7	rs2348896	8199504	T	C
7	rs62433160	8199825	A	G
7	rs3757522	8200118	C	T
7	rs6942541	8200686	A	G
7	rs77519627	8200890	G	C
7	rs12666666	8201543	C	T
7	rs12333880	8201555	G	C
7	rs77097124	8201613	G	A
7	rs7799828	8202132	C	T
7	rs6463774	8202361	T	C
7	rs113933952	8202511	G	A
7	rs6463775	8202637	G	A
7	rs80155031	8203351	C	A
7	rs76273508	8203489	C	T
7	rs6963578	8204193	T	C
7	rs10952091	8204255	C	T
7	rs7796677	8204366	G	C
7	rs74331747	8204553	C	T
7	rs6463777	8204788	G	A
7	rs6463778	8204811	C	T
7	rs7798892	8205101	C	G
7	rs74973370	8205139	G	A
7	rs7797934	8205211	G	A
7	rs2882041	8205619	C	A
7	rs6952848	8205907	A	T
7	rs79599969	8206270	T	C
7	rs10281292	8206329	A	G
7	rs62433161	8206510	G	A
7	rs10236022	8206556	G	A
7	rs4601218	8206652	G	C
7	rs57651323	8206906	T	C
7	rs7808803	8206965	C	G
7	rs12154497	8207040	G	C
7	rs7808018	8207189	G	A
7	rs12155232	8207341	C	T
7	rs11764012	8207615	G	A
7	rs62433163	8207681	G	C
7	rs142557609	8207812	G	A
7	rs56342823	8207863	A	G
7	rs6968453	8208694	A	G
7	rs10085428	8208929	A	G
7	rs10085429	8209069	A	G
7	rs62433171	8210521	T	A
7	rs76571620	8210913	T	C
7	rs7797516	8211462	C	T
7	rs7784659	8211934	T	C
7	rs7784662	8211948	T	A
7	rs62433172	8212002	T	C
7	rs7802004	8212742	G	A
7	rs10952093	8214201	G	A
7	rs2058517	8214437	A	G
7	rs2058518	8214451	G	A
7	rs2058519	8214574	G	A
7	rs7784909	8214586	G	A
7	rs7804613	8214666	A	G
7	rs7809298	8215208	T	C
7	rs7787117	8215281	C	T
7	rs3779370	8215475	A	G
7	rs3779368	8215543	C	T
7	rs881451	8217022	G	A
7	rs874720	8217792	C	T
7	rs2098285	8218307	A	C
7	rs143348307	8218905	A	G
7	rs60145189	8219341	C	T
7	rs146636190	8219673	A	G
7	rs149364458	8219753	C	T
7	rs12668294	8220016	C	T
7	rs61091412	8220326	C	T
7	rs148446518	8220327	T	G
7	rs7803043	8220715	T	G
7	rs147125763	8221685	T	C
7	rs12539902	8221995	G	A
7	rs142596238	8222162	G	A
7	rs76571080	8222324	A	G
7	rs150425133	8222534	C	G
7	rs3823833	8222595	G	A
7	rs138765608	8223250	G	C
7	rs117782173	8225224	T	C
7	rs11981657	8225388	G	T
7	rs61350071	8225651	G	A
7	rs10271463	8225890	G	A
7	rs143841308	8226166	T	A
7	rs12702703	8226797	A	C
7	rs17144537	8228716	G	A
7	rs3807830	8229657	C	G
7	rs3807829	8230099	A	T
7	rs3807828	8230444	G	A
7	rs3807827	8230591	G	A
7	rs62433174	8231489	C	A
7	rs12667897	8231745	G	A
7	rs116302541	8233542	A	G
7	rs3807826	8233642	C	T
7	rs3823832	8233708	C	T
7	rs4720775	8373634	T	A
7	rs77666715	8373893	C	T
7	rs7806511	8374008	C	T
7	rs116907641	8374192	A	G
7	rs77031571	8374214	A	G
7	rs73063544	8374262	C	T
7	rs76554837	8374482	A	T
7	rs116406782	8374653	A	G
7	rs145591577	8375071	G	A
7	rs80348409	8375129	A	G
7	rs11765483	8375158	G	C
7	rs79568041	8375164	G	A
7	rs17147570	8375193	G	T
7	rs6979342	8375367	T	G
7	rs76231611	8375388	G	C
7	rs6463797	8375444	C	G
7	rs116805192	8375581	A	G
7	rs12702719	8375933	A	G
7	rs10250394	8375948	G	T
7	rs78909991	8376034	A	G
7	rs75647494	8376249	C	G
7	rs76179176	8376279	T	C
7	rs116180401	8376545	A	G
7	rs78812082	8376616	A	C
7	rs78880793	8376622	A	G
7	rs77630817	8376691	G	A
7	rs4725084	8376866	G	A
7	rs75753991	8378001	C	T
7	rs116872466	8378248	T	C
7	rs77366653	8378573	A	G
7	rs76560394	8378864	T	C
7	rs58491158	8379708	A	G
7	rs57055004	8380067	A	T
7	rs117346342	8380179	G	T
7	rs60152667	8380310	A	G
7	rs17147608	8380502	C	A
7	rs117413423	8380968	G	A
7	rs17147609	8381051	T	G
7	rs112573612	8381074	C	G
7	rs6950198	8381622	C	T
7	rs75017346	8381634	A	G
7	rs6463798	8381670	G	A
7	rs116957958	8381992	G	A
7	rs6463799	8382310	G	A
7	rs10278848	8382410	G	C
7	rs17147630	8382605	T	A
7	rs6975631	8382895	A	G
7	rs1861136	8382943	T	G
7	rs150361511	8383743	A	G
7	rs882168	8383945	C	T
7	rs2080243	8384301	T	C
7	rs2215891	8385264	T	A
7	rs6966974	8385683	T	C
7	rs11766081	8387647	C	A
7	rs62433233	8387773	A	T
7	rs9691069	8387803	C	T
7	rs62433234	8387847	T	G
7	rs12669733	8388025	C	T
7	rs12154895	8388500	C	T
7	rs4725085	8388662	G	T
7	rs7811773	8389141	A	G
7	rs62433235	8389231	A	G
7	rs17403198	8389313	A	G
7	rs59050494	8389975	A	C
7	rs113918626	8390234	A	T
7	rs10273666	8390295	A	G
7	rs62433237	8390396	A	G
7	rs10231384	8390583	G	T
7	rs7801567	8390618	G	T
7	rs10262315	8391115	C	T
7	rs17147835	8391296	T	A
7	rs11762890	8391536	G	A
7	rs73063557	8393744	C	G
7	rs73063558	8393910	T	A
7	rs73063560	8393920	A	G
7	rs717698	8394248	G	A
7	rs717699	8394384	A	T
7	rs16873367	8395302	T	G
7	rs117490129	8395560	C	A
7	rs73063565	8395685	A	G
7	rs2110521	8395720	A	C
7	rs73063569	8395741	A	G
7	rs76418838	8395842	C	G
7	rs73242230	8396114	A	G
7	rs974644	8396670	C	T
7	rs10234374	8396676	G	A
7	rs974645	8396706	G	A
7	rs10479878	8396913	C	T
7	rs62446587	8397234	A	G
7	rs117815786	8398325	A	G
7	rs10269724	8398326	C	T
7	rs73046705	8398337	T	A
7	rs10242397	8398372	G	A
7	rs73046707	8398406	T	C
7	rs13228740	8398558	T	C
7	rs4725086	8398567	A	G
7	rs62446588	8399174	T	A
7	rs73242245	8400086	C	T
7	rs115486125	8400197	T	C
7	rs73046711	8400443	C	T
7	rs117715002	8401033	C	T
7	rs73046714	8401715	G	T
7	rs73046717	8402104	C	T
7	rs12702720	8402305	A	G
7	rs4034617	8403307	C	G
7	rs59269481	8403784	T	A
7	rs62446590	8403988	G	A
7	rs10264110	8404148	G	A
7	rs142046046	8404297	G	A
7	rs7793507	8404351	G	T
7	rs2349179	8404389	T	A
7	rs6962421	8404838	C	T
7	rs10263473	8406504	C	G
7	rs7787606	8406610	A	G
7	rs62446591	8406655	C	T
7	rs2019156	8407667	C	T
7	rs147768825	8407849	T	C
7	rs62446592	8408757	C	G
7	rs62446593	8408891	G	A
7	rs10242203	8408976	G	A
7	rs10242578	8409271	G	A
7	rs62446594	8409791	C	G
7	rs112610462	8410090	C	T
7	rs4725087	8410519	T	C
7	rs2192558	8410685	T	A
7	rs4725089	8410736	G	A
7	rs7812143	8410854	T	G
7	rs10952108	8410899	A	G
7	rs1304766	8411146	G	C
7	rs117385224	8411918	C	T
7	rs10952109	8411990	G	T
7	rs6952620	8412606	T	A
7	rs6965848	8412651	G	A
7	rs10230016	8412758	C	T
7	rs10245246	8412787	A	C
7	rs12702723	8413182	A	G
7	rs10233742	8413469	C	T
7	rs7803314	8413470	G	A
7	rs117610913	8413675	C	T
7	rs12669694	8413879	A	G
7	rs10234765	8414264	C	T
7	rs11765035	8414467	G	A
7	rs12702724	8414614	A	T
7	rs113574544	8414694	C	T
7	rs11762666	8414784	T	C
7	rs10234840	8414960	T	G
7	rs73046724	8415186	C	G
7	rs1158788	8415393	C	T
7	rs62446596	8416284	G	T
7	rs7779220	8416525	T	C
7	rs7779531	8416721	T	G
7	rs10239820	8416819	A	G
7	rs116114334	8416960	C	T
7	rs6952648	8418773	A	T
7	rs62446597	8418887	C	T
7	rs12702725	8418980	C	G
7	rs6975250	8419821	G	T
7	rs151245689	8420302	C	A
7	rs1158367	8421131	T	C
7	rs42948	8421229	T	A
7	rs7780997	8421333	G	C
7	rs62446598	8421619	C	G
7	rs42949	8421664	A	G
7	rs62446599	8421974	T	G
7	rs17403463	8422093	T	C
7	rs17148140	8422236	G	A
7	rs76314997	8422261	C	G
7	rs42950	8422386	G	T
7	rs42951	8422849	G	T
7	rs42952	8422945	C	T
7	rs10264944	8423014	A	C
7	rs12702726	8423035	T	G
7	rs42953	8423108	T	G
7	rs42954	8423199	T	C
7	rs117458393	8423344	T	G
7	rs42955	8423371	G	A
7	rs28404919	8423545	G	A
7	rs17403484	8423565	A	C
7	rs12702727	8424457	A	G
7	rs4720777	8424851	C	G
7	rs4720778	8424925	C	T
7	rs4720779	8425127	A	T
7	rs62446610	8425201	C	G
7	rs17403512	8425276	G	A
7	rs12702728	8425744	G	C
7	rs10268602	8425796	G	C
7	rs7811228	8425937	G	A
7	rs116346347	8425946	A	G
7	rs12702729	8426045	C	T
7	rs10269013	8426052	G	A
7	rs7780585	8426346	C	G
7	rs7799205	8426413	A	G
7	rs6463802	8426433	G	A
7	rs10259079	8426538	A	G
7	rs6967204	8426887	A	G
7	rs6971364	8426968	T	A
7	rs6946801	8427031	G	A
7	rs1990062	8427168	T	C
7	rs12669033	8427188	C	T
7	rs58802267	8427208	T	C
7	rs12669041	8427272	C	G
7	rs17403610	8427316	C	T
7	rs2158592	8427751	T	C
7	rs13243849	8428038	C	A
7	rs1004381	8428327	C	A
7	rs28599177	8428713	G	C
7	rs2016784	8429658	G	C
7	rs7801453	8430632	C	T
7	rs62446611	8430933	G	T
7	rs62446612	8431979	G	A
7	rs12702730	8432199	G	C
7	rs6979713	8432710	C	T
7	rs11760740	8433101	A	G
7	rs2214695	8433402	C	T
7	rs11771658	8433500	C	G
7	rs12702731	8433660	T	C
7	rs6463803	8433869	C	T
7	rs7781463	8434193	C	G
7	rs34201834	8434538	T	A
7	rs17148208	8434555	C	A
7	rs1009115	8434982	C	T
7	rs6966589	8435943	G	T
7	rs12702732	8436294	T	C
7	rs929339	8436627	T	G
7	rs10237526	8437707	G	C
7	rs4628179	8437955	G	A
7	rs7778153	8438637	G	A
7	rs7801778	8438736	T	G
7	rs10272676	8439163	C	T
7	rs62446615	8440286	C	T
7	rs11765078	8442235	T	G
7	rs11765049	8442345	A	C
7	rs62446616	8442894	C	A
7	rs2040895	8442914	G	A
7	rs62446617	8443575	T	C
7	rs6972273	8443762	C	T
7	rs2349187	8444333	C	T
7	rs2349188	8444463	T	C
7	rs2349189	8444562	C	G
7	rs10447575	8444689	C	T
7	rs7782317	8445053	G	A
7	rs13244312	8446050	G	C
7	rs2349190	8446391	T	A
7	rs2214696	8446436	C	T
7	rs62446618	8446525	T	C
7	rs11767025	8447080	G	T
7	rs11764016	8447203	A	T
7	rs6463804	8447897	G	T
7	rs6463805	8447955	C	T
7	rs11768014	8448116	G	A
7	rs6947598	8448161	A	C
7	rs11766411	8448459	T	G
7	rs10447689	8449662	G	T
7	rs10447690	8449727	C	G
7	rs10447691	8449905	G	T
7	rs79543690	8450218	G	T
7	rs182486221	8450375	A	G
7	rs12702734	8450791	C	T
7	rs75890985	8450912	T	C
7	rs12702735	8451069	T	C
7	rs114937337	8451222	T	C
7	rs111751834	8451736	A	G
7	rs80328607	8451923	G	T
7	rs71529596	8452066	G	A
7	rs55647355	8452881	C	T
7	rs55686725	8452885	C	T
7	rs1007095	8452944	G	A
7	rs1007096	8453313	T	C
7	rs7791445	8453533	G	A
7	rs7811039	8453681	A	T
7	rs7779161	8453823	T	G
7	rs12702736	8453895	C	T
7	rs13221855	8454303	C	T
7	rs12702737	8454447	A	G
7	rs12702738	8454632	A	G
7	rs12702739	8454682	G	A
7	rs1117374	8455693	C	A
7	rs12702740	8455781	G	T
7	rs12702741	8455810	C	T
7	rs12702742	8456041	C	A
7	rs10272445	8456580	G	C
7	rs77062752	8457137	A	T
7	rs77702142	8457176	G	A
7	rs6463806	8457353	T	C
7	rs7785819	8457567	C	A
7	rs1859513	8457580	G	T
7	rs7785982	8457706	C	T
7	rs17148416	8458010	C	T
7	rs12702743	8458458	C	T
7	rs10252468	8458768	C	A
7	rs12702744	8458942	G	A
7	rs2214697	8459036	T	C
7	rs12702745	8459917	C	T
7	rs11762546	8461390	G	A
7	rs11760283	8461622	T	C
7	rs13230746	8461747	G	A
7	rs6960402	8462085	T	G
7	rs13234676	8462818	G	A
7	rs13225292	8462879	T	C
7	rs11761406	8463039	T	G
7	rs13222348	8464378	C	T
7	rs12702747	8464643	C	A
7	rs12702748	8464723	A	G
7	rs11771163	8465066	A	T
7	rs62446624	8467296	A	G
7	rs62446625	8467446	C	T
7	rs10227956	8468501	A	G
7	rs71529597	8468828	T	C
7	rs35554202	8469068	C	T
7	rs7807522	8470598	A	G
7	rs727087	8471330	T	C
7	rs7776620	8471442	A	G
7	rs7777103	8471795	A	C
7	rs12702749	8472460	A	G
7	rs11768154	8472781	G	T
7	rs3823854	8473635	G	C
7	rs6463808	8476787	A	G
7	rs4141173	8477442	T	C
7	rs10247446	8478412	A	C
7	rs767661	8479082	C	T
7	rs10269240	8480427	G	A
7	rs13239631	8481646	G	A
7	rs112424975	8482183	T	G
7	rs77122818	8482278	A	G
7	rs80214007	8482526	G	A
7	rs113972521	8482860	A	C
7	rs77535525	8482869	A	C
7	rs78936116	8482968	A	G
7	rs75426506	8483002	G	C
7	rs76174137	8483499	G	A
7	rs2349191	8483603	G	C
7	rs7806226	8484510	C	A
7	rs7805398	8484652	G	C
7	rs7805772	8484908	G	A
7	rs11980249	8485147	G	A
7	rs10251469	8485239	A	T
7	rs6978943	8485926	G	C
7	rs17403946	8486038	A	G
7	rs77293485	8486051	T	A
7	rs11979872	8487486	A	C
7	rs2066916	8487621	C	G
7	rs60388958	8488426	C	T
7	rs17403960	8488623	T	G
7	rs10270530	8488691	T	C
7	rs4720780	8489129	T	C
7	rs7795595	8489378	C	A
7	rs2158590	8489613	G	C
7	rs7796164	8489746	C	G
7	rs6945018	8489911	A	G
7	rs80026646	8490049	C	A
7	rs77224927	8490293	G	C
7	rs2158591	8492022	G	A
7	rs2107779	8492193	C	T
7	rs6463810	8492409	T	C
7	rs78241593	8492772	G	T
7	rs4725091	8492776	A	T
7	rs4725092	8492840	G	A
7	rs113015062	8492880	A	G
7	rs12155304	8493887	C	T
7	rs113401615	8493888	G	A
7	rs17148966	8493986	A	G
7	rs17332138	8494363	A	G
7	rs1476623	8494386	A	G
7	rs10486222	8494936	C	A
7	rs10486223	8495407	T	C
7	rs4644134	8495451	A	C
7	rs74507980	8495690	T	G
7	rs77395783	8496030	A	C
7	rs7791042	8496547	T	C
7	rs10952110	8497922	T	G
7	rs10952111	8497979	T	G
7	rs10268338	8498262	C	T
7	rs78751688	8499311	G	A
7	rs75398054	8499444	A	G
7	rs6969626	8499482	A	G
7	rs117764352	8499638	A	G
7	rs12667611	8499817	T	A
7	rs2882178	8500321	G	A
7	rs116980555	8500533	C	T
7	rs2349481	8500561	T	C
7	rs10249704	8500565	G	T
7	rs4725093	8500885	C	A
7	rs2040889	8500972	G	T
7	rs118184829	8501638	A	G
7	rs7793292	8501727	G	A
7	rs146394379	8501815	A	G
7	rs4725094	8501947	C	G
7	rs4725095	8502068	G	C
7	rs12056019	8502338	A	G
7	rs12056036	8502351	T	C
7	rs56018264	8502887	G	A
7	rs115590789	8503033	C	G
7	rs78940606	8503145	A	G
7	rs2040890	8503517	G	A
7	rs2040891	8503543	T	C
7	rs12056067	8503734	T	G
7	rs735032	8504461	G	A
7	rs740097	8504587	A	G
7	rs10272916	8505006	T	C
7	rs78132680	8505113	G	T
7	rs7796918	8505405	G	A
7	rs2349482	8505513	T	C
7	rs7798615	8505762	C	T
7	rs6956341	8506340	T	C
7	rs6970638	8506433	C	T
7	rs11972804	8506908	G	A
7	rs9639042	8507005	G	A
7	rs17149273	8507695	G	A
7	rs2057861	8507868	C	T
7	rs10282272	8508026	A	G
7	rs2057862	8508562	G	C
7	rs4725096	8509016	A	G
7	rs6463812	8509864	T	G
7	rs17404198	8509884	A	C
7	rs6463813	8510243	G	A
7	rs17332307	8510298	G	C
7	rs17149337	8510412	G	T
7	rs17404218	8510644	T	G
7	rs12667662	8510964	A	C
7	rs10249411	8511114	G	A
7	rs17404232	8511303	T	C
7	rs56288709	8511572	C	T
7	rs11976158	8512414	T	C
7	rs73675706	8512797	T	C
7	rs1029522	8513186	T	C
7	rs1029523	8513927	C	T
7	rs2189907	8514310	C	T
7	rs6966794	8514448	A	G
7	rs6946463	8514698	G	C
7	rs74429159	8515121	A	G
7	rs10278761	8516296	C	T
7	rs6957536	8516820	G	A
7	rs58461665	8516887	G	A
7	rs6944311	8516899	T	C
7	rs6944769	8517174	T	C
7	rs6463814	8517260	C	T
7	rs1157604	8517575	T	C
7	rs41335449	8517766	T	C
7	rs1157605	8518071	G	A
7	rs12666967	8518328	C	T
7	rs12669263	8518523	A	G
7	rs6951544	8519179	A	C
7	rs7806508	8520252	G	C
7	rs7797787	8520375	T	C
7	rs7776833	8521249	C	T
7	rs7803097	8521576	T	C
7	rs10244428	8521943	C	T
7	rs10273122	8522066	G	A
7	rs10244689	8522190	C	A
7	rs10247842	8522345	C	A
7	rs2214692	8522977	A	T
7	rs993125	8523986	C	T
7	rs993126	8523993	G	T
7	rs886653	8524207	G	A
7	rs73675708	8524620	A	G
7	rs6971642	8524707	G	A
7	rs886654	8525259	A	G
7	rs886655	8525389	G	C
7	rs2349484	8525735	A	G
7	rs978581	8525797	C	T
7	rs1008514	8526214	A	G
7	rs7783332	8527582	G	A
7	rs10262072	8527720	A	C
7	rs10265438	8527868	T	C
7	rs10486228	8528063	T	C
7	rs6977578	8532519	C	T
7	rs10486231	8532733	G	T
7	rs6978212	8532844	C	T
7	rs6978236	8532877	C	T
7	rs6943789	8533526	G	A
7	rs6943939	8533583	G	A
7	rs4475381	8533591	A	G
7	rs4141174	8534063	A	C
7	rs75580358	8534856	A	T
7	rs7793115	8535255	G	A
7	rs62448060	8535404	G	T
7	rs1859512	8535486	C	T
7	rs9692360	8536508	A	T
7	rs62448061	8536710	C	A
7	rs17149768	8538351	T	A
7	rs17404592	8538451	G	C
7	rs73675732	8538635	T	C
7	rs10155826	8538649	A	G
7	rs4725098	8539146	A	C
7	rs4725099	8539448	A	G
7	rs6463815	8539705	G	A
7	rs757704	8540236	G	A
7	rs757705	8540295	A	G
7	rs4141172	8540931	T	C
7	rs6463816	8541061	A	T
7	rs17149844	8542088	G	C
7	rs79395003	8542216	G	T
7	rs77559928	8542244	C	T
7	rs17149860	8542553	T	G
7	rs79431138	8542803	A	C
7	rs62448064	8542899	A	C
7	rs12532082	8543516	C	T
7	rs12534716	8543538	A	C
7	rs12537067	8543607	G	A
7	rs10233230	8544878	T	C
7	rs2214694	8545520	C	G
7	rs2189902	8545808	C	G
7	rs79090401	8545891	C	T
7	rs76600191	8545896	A	C
7	rs76813685	8546000	C	A
7	rs77615754	8546003	C	T
7	rs2189903	8546068	A	C
7	rs2189904	8546126	C	T
7	rs78792847	8546713	G	C
7	rs17150003	8547007	A	G
7	rs62448065	8548534	C	T
7	rs4725100	8548572	T	G
7	rs4236409	8548621	G	A
7	rs76855160	8549026	G	A
7	rs7801099	8549058	G	A
7	rs11972718	8549187	C	G
7	rs2057864	8549190	C	G
7	rs2057865	8549477	C	T
7	rs76738086	8550531	C	T
7	rs6978582	8550648	G	A
7	rs17332853	8550851	A	G
7	rs2349485	8550956	G	T
7	rs77770416	8551235	C	T
7	rs1013868	8551289	T	C
7	rs929336	8551817	A	G
7	rs929337	8551854	T	C
7	rs17404787	8551958	A	T
7	rs17332867	8552203	C	T
7	rs765855	8552614	A	G
7	rs765856	8552812	A	G
7	rs10263738	8553223	A	G
7	rs142692664	8553345	G	T
7	rs7777117	8553432	T	C
7	rs1024476	8554326	A	T
7	rs1024477	8554567	C	G
7	rs972683	8554753	T	C
7	rs1024478	8554946	T	C
7	rs1024479	8555045	G	T
7	rs17150210	8555879	C	T
7	rs17404850	8555970	A	C
7	rs13438215	8556069	A	C
7	rs17150221	8556093	T	G
7	rs10261060	8556819	T	C
7	rs4401754	8557562	A	T
7	rs17150271	8558671	T	C
7	rs10266380	8558919	A	T
7	rs10266489	8558996	A	G
7	rs7776569	8559072	T	G
7	rs10486234	8559252	T	C
7	rs2057748	8559476	A	G
7	rs5018942	8559549	T	C
7	rs77602686	8559888	T	C
7	rs10255350	8559900	C	T
7	rs2057749	8560178	A	T
7	rs2057750	8560202	T	C
7	rs10255873	8560291	C	T
7	rs2057751	8560328	T	C
7	rs16873715	8560454	A	T
7	rs2349486	8560551	C	T
7	rs4472426	8560567	C	A
7	rs4556000	8560803	T	C
7	rs4640975	8560944	G	A
7	rs17150341	8561093	C	T
7	rs12216689	8561218	A	C
7	rs10278603	8561561	A	G
7	rs7787432	8561729	A	T
7	rs2040765	8561945	T	C
7	rs2040766	8561960	A	G
7	rs2040767	8561978	T	C
7	rs6959052	8562462	A	C
7	rs2040768	8562558	A	T
7	rs17150410	8562722	A	G
7	rs56085932	8562733	A	G
7	rs7809974	8562820	C	T
7	rs10267828	8562883	C	T
7	rs10237678	8562974	G	C
7	rs17150443	8563287	A	G
7	rs10241366	8563603	G	A
7	rs56082701	8563850	T	C
7	rs17150472	8563985	C	T
7	rs10231666	8564049	T	C
7	rs10231670	8564061	T	C
7	rs17150479	8564134	T	C
7	rs67044006	8564212	G	T
7	rs62448091	8564546	A	G
7	rs2349487	8565024	C	T
7	rs113956710	8565072	T	A
7	rs113485740	8565084	G	C
7	rs12673077	8565229	T	C
7	rs12673079	8565448	A	G
7	rs1557840	8566788	A	T
7	rs1557841	8567004	G	T
7	rs17333052	8567112	A	G
7	rs10225687	8567470	T	C
7	rs10236216	8567754	G	C
7	rs74523270	8568630	C	T
7	rs10244960	8570041	G	C
7	rs11764549	8571615	T	C
7	rs11761183	8572382	C	G
7	rs17150705	8573545	C	T
7	rs17150717	8573557	G	C
7	rs12667808	8575363	T	A
7	rs12667809	8575412	T	C
7	rs17150761	8575468	T	G
7	rs35577848	8575480	G	A
7	rs7809396	8576305	T	C
7	rs55892022	8576383	T	G
7	rs7810014	8576875	A	C
7	rs2040769	8577063	A	G
7	rs17333080	8577493	T	C
7	rs17150797	8577603	C	G
7	rs73050617	8577643	G	A
7	rs6955389	8579216	T	C
7	rs10952112	8579243	C	T
7	rs11766293	8579408	A	G
7	rs73050625	8579647	A	G
7	rs12667696	8580081	C	T
7	rs73050628	8580380	C	T
7	rs73050630	8580539	C	G
7	rs78015348	8580647	A	G
7	rs11767429	8580931	A	G
7	rs2349488	8581114	G	A
7	rs2189458	8581206	A	G
7	rs2189459	8581354	C	T
7	rs7799856	8582096	A	C
7	rs17150874	8582476	T	C
7	rs2189460	8582504	A	G
7	rs10486239	8584243	G	A
7	rs4720785	8584590	G	T
7	rs972247	8585049	T	C
7	rs1859274	8585496	A	C
7	rs1859275	8585756	G	A
7	rs2349489	8586277	A	T
7	rs2214510	8586627	G	A
7	rs2214511	8586667	C	T
7	rs2214512	8586685	G	A
7	rs60142081	8586913	A	C
7	rs6944942	8587139	G	T
7	rs6969718	8587179	T	G
7	rs6945110	8587256	G	A
7	rs2214513	8587354	C	T
7	rs55916557	8587425	T	G
7	rs73050653	8587558	C	T
7	rs56302450	8588269	T	C
7	rs7787851	8588375	G	A
7	rs7789677	8588920	C	T
7	rs7812117	8588980	T	G
7	rs12535370	8589071	C	T
7	rs6463818	8589336	C	G
7	rs73050660	8589720	A	G
7	rs6463819	8589997	G	T
7	rs10259145	8590723	C	A
7	rs73050664	8591299	C	A
7	rs17333262	8592103	C	T
7	rs763323	8593662	A	G
7	rs2349490	8594096	T	G
7	rs2189461	8594363	T	C
7	rs73050673	8594402	C	T
7	rs6963644	8595389	G	A
7	rs73050674	8595548	T	C
7	rs55871651	8596052	C	T
7	rs17151114	8596364	G	A
7	rs10232006	8596901	G	A
7	rs6952939	8597116	A	C
7	rs6957390	8597293	T	C
7	rs6953293	8597307	A	G
7	rs60078958	8597519	A	G
7	rs73050684	8597524	A	G
7	rs6958180	8598010	A	G
7	rs6958290	8598033	A	G
7	rs6463821	8598478	G	C
7	rs73050689	8598746	C	T
7	rs17151223	8598886	G	C
7	rs17333331	8599250	C	T
7	rs75410917	8599295	T	G
7	rs10274985	8599869	C	T
7	rs10234354	8599982	T	C
7	rs11974107	8600353	T	C
7	rs10248744	8600833	G	A
7	rs67877389	8600883	G	A
7	rs11970793	8601566	C	T
7	rs4307233	8602197	T	G
7	rs73050698	8602488	A	T
7	rs28612416	8602631	T	C
7	rs10243435	8602693	A	C
7	rs6952383	8603951	A	T
7	rs73052503	8605666	G	T
7	rs57295805	8605777	C	T
7	rs4333500	8606123	T	G
7	rs10227474	8606260	G	T
7	rs10279152	8606347	T	C
7	rs10279173	8606420	T	G
7	rs55938456	8606481	A	G
7	rs2057747	8606758	T	A
7	rs6975588	8608191	C	T
7	rs60646563	8609084	A	T
7	rs10243253	8609625	G	C
7	rs113244368	8610128	A	G
7	rs10247288	8610515	G	A
7	rs756464	8610841	T	C
7	rs756465	8611075	A	G
7	rs138036620	8611232	C	T
7	rs73678056	8611433	T	G
7	rs2214515	8611612	T	C
7	rs117548220	8611909	A	G
7	rs10238726	8612115	A	G
7	rs7787487	8613344	T	C
7	rs7800185	8613465	G	C
7	rs17151477	8614068	A	T
7	rs137901739	8614318	G	A
7	rs970032	8615778	C	G
7	rs147824422	8616577	T	C
7	rs6463823	8616628	A	G
7	rs6463824	8616743	A	T
7	rs6463825	8616858	C	T
7	rs146954078	8617002	T	G
7	rs117027479	8617556	G	T
7	rs2189462	8618575	T	A
7	rs10248829	8618880	T	G
7	rs6954156	8619229	T	C
7	rs76512489	8619977	C	A
7	rs74833262	8621078	T	C
7	rs10254213	8621085	A	G
7	rs139492375	8621716	G	T
7	rs56293069	8621822	G	C
7	rs76884061	8621949	G	A
7	rs11771417	8622231	G	T
7	rs984505	8622589	C	A
7	rs6970999	8623087	A	G
7	rs147040838	8623712	A	T
7	rs2107280	8623714	A	G
7	rs17405358	8624434	A	C
7	rs10486240	8624546	C	T
7	rs983996	8625940	T	A
7	rs28670709	8626487	G	T
7	rs73235780	8626680	C	T
7	rs117069231	8626821	A	G
7	rs2349491	8627252	A	C
7	rs183569081	8627253	T	C
7	rs2349492	8627306	A	G
7	rs12333672	8627446	C	T
7	rs12333676	8627612	C	A
7	rs12333989	8627616	T	C
7	rs60670026	8628145	A	G
7	rs17151821	8628491	C	G
7	rs10249831	8628692	C	T
7	rs55762128	8629469	A	G
7	rs59575675	8629544	G	T
7	rs117648880	8629861	C	T
7	rs10257762	8630480	C	G
7	rs117258206	8630542	T	C
7	rs10273195	8630567	A	T
7	rs10276504	8630678	T	A
7	rs10258143	8630769	C	G
7	rs10227930	8630802	G	C
7	rs79550922	8631244	A	G
7	rs10277135	8631425	A	G
7	rs10277502	8631640	A	C
7	rs10277524	8631693	A	C
7	rs147686436	8632390	C	T
7	rs149759112	8632603	T	G
7	rs10226307	8632974	T	C
7	rs10226547	8633143	T	C
7	rs150758386	8633446	C	G
7	rs2189464	8633758	C	T
7	rs2189465	8633836	C	T
7	rs17151994	8633992	G	A
7	rs10280926	8634329	G	A
7	rs10267439	8634402	A	C
7	rs10281194	8634530	G	A
7	rs73675903	8634734	A	G
7	rs10252943	8634854	C	T
7	rs7778790	8635373	A	G
7	rs10226358	8635427	G	C
7	rs7779077	8635586	A	C
7	rs7455385	8635606	A	T
7	rs4311585	8635638	T	G
7	rs4615466	8635752	T	C
7	rs4538792	8635830	A	G
7	rs4595032	8635851	T	A
7	rs117896070	8635859	C	T
7	rs4538793	8635885	A	G
7	rs4470929	8635902	C	A
7	rs2158325	8636395	T	G
7	rs2107281	8636552	C	T
7	rs1467932	8636859	C	G
7	rs76357241	8637008	A	C
7	rs80101486	8637010	G	A
7	rs79414630	8637098	A	T
7	rs28473272	8637201	G	A
7	rs28448830	8637245	T	A
7	rs10231458	8637302	G	A
7	rs17152074	8637565	A	G
7	rs10234708	8637590	G	C
7	rs10265132	8637693	C	T
7	rs79277124	8637915	C	T
7	rs10265408	8637926	C	G
7	rs10265636	8638038	C	A
7	rs76070802	8638047	G	A
7	rs10280928	8638095	A	G
7	rs10235389	8638106	G	T
7	rs10235624	8638231	G	C
7	rs74359386	8639168	C	A
7	rs10232665	8639507	T	C
7	rs7799636	8639678	A	G
7	rs7803491	8639751	T	C
7	rs28539463	8640530	A	G
7	rs10237761	8641195	T	A
7	rs10278529	8641237	C	T
7	rs10237876	8641246	T	C
7	rs10251121	8641365	G	A
7	rs7777541	8641597	T	G
7	rs7790205	8641717	G	A
7	rs7777974	8641866	T	A
7	rs10282393	8642027	C	T
7	rs10245124	8642354	T	C
7	rs10241919	8642404	A	G
7	rs149954666	8642594	C	A
7	rs77022632	8642861	A	C
7	rs6950418	8643704	A	T
7	rs7800975	8644056	G	A
7	rs7802159	8644134	C	T
7	rs7802203	8644222	C	G
7	rs2158326	8644858	G	A
7	rs17152340	8645477	G	C
7	rs58806158	8645690	T	G
7	rs11505589	8645845	G	C
7	rs976536	8646384	C	A
7	rs17152414	8647005	C	T
7	rs10254831	8647935	G	T
7	rs17152539	8648904	A	G
7	rs7800863	8649267	C	A
7	rs80045896	8650257	G	A
7	rs57122799	8651021	G	C
7	rs12538889	8651739	G	A
7	rs10250739	8653533	C	T
7	rs80132066	8653586	G	A
7	rs2189453	8654062	C	A
7	rs6952850	8654752	A	G
7	rs78703404	8655389	C	A
7	rs79840373	8656259	A	C
7	rs6967686	8656845	T	C
7	rs28632012	8657061	A	G
7	rs2349493	8657430	G	T
7	rs75900044	8658229	A	G
7	rs17152788	8658373	C	G
7	rs2214507	8659220	C	G
7	rs2214508	8659263	T	C
7	rs2882181	8659331	T	C
7	rs75210665	8659710	G	A
7	rs6960080	8659768	C	T
7	rs79942719	8659974	G	T
7	rs6963664	8660388	G	A
7	rs57523760	8660676	G	C
7	rs77656922	8660745	A	G
7	rs56745328	8660751	A	C
7	rs77212252	8660772	C	T
7	rs75640695	8660833	A	C
7	rs75161383	8661021	G	A
7	rs2189455	8661263	G	A
7	rs2189456	8661304	C	G
7	rs2214509	8661446	A	G
7	rs6969103	8661479	G	A
7	rs6969438	8661690	G	A
7	rs77425804	8662250	G	C
7	rs995077	8662727	G	A
7	rs10282169	8663214	A	G
7	rs12531007	8663238	T	A
7	rs56195510	8663382	T	C
7	rs61650449	8663426	A	G
7	rs59581478	8663544	G	A
7	rs7778480	8665046	T	G
7	rs74778464	8665059	G	T
7	rs17151624	8665237	C	A
7	rs10085720	8666627	C	T
7	rs78782203	8666639	T	C
7	rs4455737	8667090	A	G
7	rs4492284	8667171	A	G
7	rs985209	8668026	T	A
7	rs985210	8668037	G	C
7	rs77890768	8668096	T	A
7	rs79670210	8668495	C	T
7	rs28711899	8668519	G	A
7	rs10085388	8668756	A	T
7	rs10085501	8668877	G	A
7	rs79685610	8668884	C	T
7	rs10085502	8668987	G	A
7	rs75732959	8669637	G	A
7	rs76456418	8670274	T	C
7	rs28417968	8670567	C	G
7	rs28647611	8670584	A	G
7	rs2008353	8670619	A	G
7	rs28428593	8670879	C	T
7	rs7456267	8670994	C	A
7	rs2349494	8671149	A	G
7	rs2349497	8671207	G	A
7	rs4318966	8671558	C	G
7	rs4552797	8671749	T	C
7	rs4410795	8671825	C	T
7	rs4278072	8671927	T	C
7	rs4537210	8671944	G	C
7	rs62447911	8672151	T	A
7	rs17152973	8672239	C	T
7	rs62447912	8672296	C	T
7	rs62447913	8672319	T	C
7	rs78962893	8672334	A	T
7	rs6962529	8672862	G	A
7	rs6949492	8673062	T	C
7	rs6945631	8673137	A	C
7	rs6964112	8673164	C	T
7	rs6964288	8673261	C	T
7	rs6963180	8673277	G	C
7	rs10246114	8673444	A	C
7	rs10231165	8673637	C	T
7	rs10259895	8673839	G	A
7	rs10246630	8673876	A	C
7	rs17153012	8674750	T	C
7	rs10276202	8675522	C	T
7	rs2349498	8676402	T	G
7	rs60258014	8676448	G	T
7	rs2349499	8676465	A	C
7	rs2349500	8676479	T	A
7	rs60546771	8676480	T	C
7	rs60553164	8676666	A	C
7	rs58903430	8676670	C	T
7	rs79972763	8676726	A	G
7	rs62447914	8676996	G	T
7	rs76607717	8677053	G	A
7	rs75995812	8677118	C	T
7	rs78381403	8677268	C	T
7	rs76499964	8677288	T	A
7	rs79432770	8677360	A	G
7	rs10486243	8677438	G	A
7	rs77217096	8677480	A	G
7	rs12530848	8677591	C	A
7	rs9655523	8677901	T	C
7	rs80352133	8678158	G	A
7	rs74358376	8678304	T	C
7	rs77085118	8678349	T	C
7	rs74642042	8678467	G	A
7	rs77506919	8678522	C	T
7	rs76902211	8678553	T	C
7	rs116441530	8678680	T	C
7	rs77701953	8678700	G	A
7	rs79581238	8678703	T	C
7	rs76914498	8678841	T	C
7	rs75567214	8678858	C	T
7	rs13226767	8678940	C	T
7	rs9655067	8679084	G	A
7	rs55977736	8679118	A	C
7	rs9655524	8679422	A	G
7	rs76751381	8679569	T	C
7	rs78850243	8679607	T	G
7	rs76930197	8679609	A	G
7	rs77544743	8679698	C	T
7	rs76991984	8679760	T	C
7	rs10263174	8680146	G	A
7	rs10263325	8680238	G	A
7	rs10238024	8680443	C	G
7	rs6963207	8680478	T	C
7	rs79436080	8680527	T	C
7	rs76970683	8680911	T	C
7	rs76551245	8680923	A	T
7	rs77447588	8681177	T	C
7	rs10257265	8681234	T	C
7	rs77187954	8681246	T	C
7	rs77446061	8681301	G	T
7	rs77124847	8681324	C	G
7	rs74621503	8681428	A	T
7	rs76132502	8681526	C	T
7	rs78986792	8681679	T	C
7	rs76481825	8681684	C	T
7	rs76522266	8681783	G	A
7	rs74527048	8681973	A	C
7	rs78540434	8682164	G	C
7	rs75580696	8682179	A	G
7	rs78545675	8682233	T	C
7	rs80170172	8682302	A	G
7	rs11560292	8682644	G	A
7	rs79591462	8682885	A	G
7	rs77768551	8683078	T	G
7	rs78945052	8683101	A	T
7	rs74315635	8683122	G	A
7	rs78241580	8683240	A	G
7	rs75826114	8683264	A	G
7	rs78643575	8683493	T	C
7	rs79903456	8683511	C	T
7	rs74675936	8683531	G	A
7	rs338	8683681	C	T
7	rs76048187	8683803	T	C
7	rs80340588	8683814	A	G
7	rs79664878	8684083	G	T
7	rs79883827	8684101	G	C
7	rs76055500	8684132	T	C
7	rs75469329	8684250	T	A
7	rs75023393	8684265	G	A
7	rs78544123	8684337	A	G
7	rs78081870	8684457	T	A
7	rs75049824	8684508	T	C
7	rs74952074	8684516	C	T
7	rs78607659	8684608	T	A
7	rs78378548	8684778	T	C
7	rs79652010	8684900	G	C
7	rs765457	8684978	C	G
7	rs75588360	8685061	A	C
7	rs12702755	8685538	A	C
7	rs11973932	8685621	C	T
7	rs11980578	8686038	G	A
7	rs11978224	8686053	T	A
7	rs6977202	8686232	C	G
7	rs77028385	8686242	T	C
7	rs2349501	8686709	C	T
7	rs76974857	8686734	G	A
7	rs2349502	8686996	T	G
7	rs2349503	8687387	A	T
7	rs2349504	8687437	A	T
7	rs2349505	8687463	A	G
7	rs80202336	8687587	T	C
7	rs4236410	8687649	C	T
7	rs4401738	8687829	C	A
7	rs4644147	8687850	A	G
7	rs5016805	8687909	G	C
7	rs5016806	8687948	C	A
7	rs4585635	8688354	C	T
7	rs4480005	8688409	T	C
7	rs6977710	8688494	T	A
7	rs10952113	8688591	A	G
7	rs10952114	8688729	T	C
7	rs10440984	8688879	G	A
7	rs10441147	8688933	C	T
7	rs2214584	8689158	C	T
7	rs2214585	8689321	T	G
7	rs6958518	8689542	G	A
7	rs76743131	8689606	A	G
7	rs12674405	8689630	G	A
7	rs12670323	8689690	C	G
7	rs12702756	8689798	G	A
7	rs7780103	8690230	T	C
7	rs2189632	8691569	T	A
7	rs10277142	8691614	A	G
7	rs10280390	8691710	T	C
7	rs79874416	8691724	T	C
7	rs10952115	8692068	C	G
7	rs10952116	8692108	A	G
7	rs10225714	8692660	T	C
7	rs10236001	8692761	G	A
7	rs12532698	8692786	G	T
7	rs10281763	8692936	A	G
7	rs10226061	8692971	T	C
7	rs10236261	8692995	G	A
7	rs80072732	8693003	G	C
7	rs10226203	8693087	T	C
7	rs2107467	8693429	T	C
7	rs2107468	8693459	G	T
7	rs2349768	8693649	A	C
7	rs12531038	8693670	A	G
7	rs10226738	8693717	A	G
7	rs10230008	8693843	T	C
7	rs79775650	8693978	A	G
7	rs4566951	8694038	G	T
7	rs76951978	8694178	C	A
7	rs4725105	8694281	C	T
7	rs4725106	8694300	T	A
7	rs4725107	8694416	G	C
7	rs4725108	8694538	T	G
7	rs12538864	8694898	T	C
7	rs12538281	8694926	A	G
7	rs7791248	8695277	G	A
7	rs7795908	8695339	C	T
7	rs7782338	8695388	T	C
7	rs7796206	8695532	C	A
7	rs970525	8695671	G	A
7	rs970526	8695807	G	A
7	rs970527	8695917	C	T
7	rs970528	8696010	G	A
7	rs139010731	8696217	C	T
7	rs4470930	8696532	G	T
7	rs10952117	8696682	C	T
7	rs12539746	8696700	A	G
7	rs10952118	8696705	T	C
7	rs12531790	8696967	G	C
7	rs7784477	8697020	A	G
7	rs7802092	8697034	C	A
7	rs7801074	8697123	G	A
7	rs7802254	8697172	C	G
7	rs113642026	8697522	T	G
7	rs112761890	8697529	G	C
7	rs11762638	8697551	G	T
7	rs113343070	8697568	T	C
7	rs112845341	8697598	C	G
7	rs2189623	8697694	T	G
7	rs10952119	8698007	A	G
7	rs10952120	8698173	C	T
7	rs28414944	8698181	C	G
7	rs12533122	8698347	G	A
7	rs12531331	8698437	T	A
7	rs12702758	8698537	G	A
7	rs13307453	8698992	C	T
7	rs12668682	8699378	G	A
7	rs5029275	8699412	C	T
7	rs4720786	8699615	G	A
7	rs4725111	8699750	C	T
7	rs4720787	8700032	G	C
7	rs4720788	8700058	G	A
7	rs4725112	8700069	T	G
7	rs12702759	8700142	T	C
7	rs4725114	8700650	A	T
7	rs2189624	8701009	C	A
7	rs2189625	8701361	G	A
7	rs4236411	8701682	C	T
7	rs4236412	8701707	C	T
7	rs10238604	8702245	A	G
7	rs12702761	8702296	G	T
7	rs10952121	8702509	C	T
7	rs10952122	8702646	G	C
7	rs10952124	8702840	G	A
7	rs10245646	8702973	T	C
7	rs989208	8703000	C	T
7	rs989209	8703044	T	C
7	rs989210	8703288	G	C
7	rs989211	8703427	G	T
7	rs6967305	8703661	G	A
7	rs6968596	8703798	C	T
7	rs737928	8704253	C	T
7	rs12674027	8704489	C	A
7	rs6463831	8704653	G	T
7	rs6955715	8704698	C	T
7	rs6956210	8705014	C	T
7	rs2214579	8705206	G	T
7	rs2158425	8705272	A	G
7	rs2158426	8705325	T	C
7	rs2107470	8705460	A	C
7	rs2107471	8706032	A	T
7	rs2107472	8706087	A	G
7	rs6961663	8706100	C	T
7	rs985712	8706413	A	C
7	rs2189627	8707001	A	G
7	rs1121172	8709087	T	C
7	rs10246065	8710725	C	A
7	rs2349770	8711435	C	T
7	rs2349771	8712069	G	T
7	rs4725116	8712304	G	A
7	rs2349772	8712726	T	C
7	rs2349773	8712765	C	A
7	rs12702763	8713652	T	C
7	rs992516	8714020	C	T
7	rs992517	8714115	T	C
7	rs12056206	8714812	G	A
7	rs9655525	8714824	C	T
7	rs2882245	8714919	G	A
7	rs4725117	8716548	A	G
7	rs9986964	8717489	A	C
7	rs11984191	8717603	G	T
7	rs2349774	8718058	T	C
7	rs2349775	8718080	G	A
7	rs1013812	8722688	G	A
7	rs1013813	8722801	G	C
7	rs6977827	8724263	T	C
7	rs17151630	8724521	A	G
7	rs17151634	8724594	G	A
7	rs6958933	8725509	T	C
7	rs6973424	8725690	C	T
7	rs7794282	8727140	A	G
7	rs4318981	8727937	T	C
7	rs2882246	8727952	C	T
7	rs2189629	8729005	T	C
7	rs2189630	8729206	G	T
7	rs726307	8729254	T	G
7	rs2057790	8730968	A	G
7	rs61195544	8731895	C	T
7	rs12702767	8732406	T	C
7	rs16874148	8732470	A	T
7	rs6971685	8732587	G	T
7	rs17153989	8732716	T	C
7	rs60692141	8732826	A	T
7	rs17153994	8732867	T	C
7	rs17153997	8732950	C	T
7	rs17154007	8733254	G	T
7	rs11489426	8733544	T	C
7	rs2349776	8734441	T	G
7	rs11973706	8734718	A	G
7	rs732234	8734735	T	G
7	rs6954877	8734941	G	A
7	rs7792819	8735726	G	T
7	rs10243936	8736106	T	A
7	rs4725119	8736129	G	A
7	rs7780955	8736171	T	C
7	rs77893982	8736234	C	T
7	rs2189631	8736299	T	C
7	rs2214582	8736429	C	T
7	rs6964851	8736542	G	A
7	rs6965050	8736661	G	A
7	rs61042346	8736935	C	G
7	rs12536578	8737023	G	T
7	rs60233806	8737091	A	T
7	rs58177593	8737106	A	G
7	rs7782383	8737318	A	G
7	rs17154145	8737358	A	G
7	rs7786015	8737398	A	G
7	rs10232954	8737413	C	T
7	rs59920574	8737999	G	A
7	rs10266552	8739046	G	A
7	rs11536481	8739365	T	C
7	rs17154210	8739430	C	G
7	rs4725120	8739545	G	A
7	rs17154215	8739612	T	C
7	rs4720790	8739732	T	C
7	rs7778028	8740240	G	A
7	rs59510796	8741624	G	A
7	rs10268349	8741723	T	C
7	rs10253965	8742481	C	T
7	rs58033963	8742728	C	T
7	rs59851797	8742792	T	A
7	rs59497488	8742907	A	G
7	rs57577517	8742966	G	T
7	rs17406563	8743401	T	G
7	rs66481552	8743465	C	A
7	rs67053545	8744814	G	T
7	rs57182578	8744951	C	T
7	rs4725121	8748064	C	G
7	rs1017002	8751432	C	T
7	rs1017003	8751843	G	A
7	rs10233662	8753089	T	A
7	rs1989989	8754943	T	G
7	rs62446342	8755188	C	T
7	rs1017004	8755630	T	C
7	rs1017005	8755731	C	T
7	rs2214583	8756043	A	G
7	rs1017006	8756045	A	G
7	rs7793067	8756236	T	G
7	rs17154569	8757123	A	G
7	rs4141002	8757367	C	T
7	rs13228947	8758381	A	G
7	rs17154596	8758772	T	A
7	rs10236810	8759352	A	G
7	rs60258870	8760754	T	G
7	rs12531023	8760976	C	T
7	rs17334772	8762207	G	T
7	rs2107474	8763740	C	G
7	rs17154637	8764246	A	G
7	rs2349777	8765068	T	C
7	rs73244854	8765402	G	A
7	rs7779855	8765540	T	C
7	rs6463836	8771302	A	C
7	rs13243865	8771461	G	A
7	rs12702771	8771669	C	T
7	rs7810782	8771833	T	C
7	rs56717106	8771920	A	G
7	rs12535188	8771932	C	T
7	rs12234501	8772150	C	T
7	rs13238634	8772775	T	C
7	rs112009112	8773741	C	A
7	rs76420129	8773843	G	C
7	rs59655278	8773931	G	A
7	rs7799161	8774168	C	G
7	rs4602782	8774304	T	G
7	rs4321902	8774344	G	A
7	rs147767167	8775454	G	T
7	rs116914046	8775551	A	G
7	rs36034274	8775845	G	C
7	rs6463837	8776008	T	C
7	rs28814350	8777356	T	A
7	rs6463838	8777547	G	A
7	rs6978239	8777645	A	T
7	rs10281608	8777788	G	A
7	rs145636630	8778039	A	T
7	rs112610265	8778072	A	T
7	rs2079238	8778421	G	T
7	rs6463839	8780037	C	T
7	rs59865230	8780668	A	T
7	rs4346920	8780988	T	G
7	rs6974252	8781084	G	A
7	rs6961636	8781622	A	G
7	rs56162120	8781790	C	T
7	rs2349778	8783385	T	C
7	rs7805069	8783858	A	T
7	rs1012960	8784181	T	A
7	rs1557876	8784440	T	G
7	rs35726857	8785137	T	G
7	rs17334835	8785903	C	T
7	rs17154753	8785927	G	A
7	rs886505	8786057	A	G
7	rs35872339	8787772	G	A
7	rs2349780	8788243	A	G
7	rs2349781	8788326	C	G
7	rs7806959	8788531	T	C
7	rs3779355	8791618	T	G
7	rs2189620	8792148	T	C
7	rs9791867	8793212	G	C
7	rs9791870	8793237	G	C
7	rs7809903	8793470	C	G
7	rs7808951	8793591	G	C
7	rs148444647	8793751	A	C
7	rs10238890	8794010	C	A
7	rs140889208	8794195	C	T
7	rs10486253	8794367	T	C
7	rs2189621	8794418	A	G
7	rs73247009	8794438	A	C
7	rs12702772	8794755	A	G
7	rs6979509	8795119	T	C
7	rs6975676	8795294	A	G
7	rs111645263	8795384	G	C
7	rs10239719	8795456	A	C
7	rs114473917	8795608	A	T
7	rs79575400	8795780	A	G
7	rs28750196	8796229	C	T
7	rs117532936	8796247	A	C
7	rs10486254	8796378	C	T
7	rs17154801	8796532	T	C
7	rs2214578	8796673	A	C
7	rs116949559	8796919	G	A
7	rs6965209	8796967	G	T
7	rs6966518	8797110	C	T
7	rs73247024	8797215	A	G
7	rs6463841	8797321	G	A
7	rs115836702	8797446	T	G
7	rs10248396	8797698	A	G
7	rs9791719	8797737	T	G
7	rs12702773	8798026	A	G
7	rs145518627	8798242	T	G
7	rs17335029	8798271	A	G
7	rs80187710	8798970	A	C
7	rs6962778	8798981	T	C
7	rs6963280	8799299	T	C
7	rs12702774	8799415	T	G
7	rs11767750	8799626	A	G
7	rs74671542	8800289	T	C
7	rs6968340	8800362	A	T
7	rs73676327	8800426	T	C
7	rs994247	8800568	C	T
7	rs6949257	8800712	C	T
7	rs6973037	8800804	T	G
7	rs17413316	8800970	T	C
7	rs1468298	8800995	A	G
7	rs12539500	8801086	G	C
7	rs34182312	8801199	T	C
7	rs6973715	8801357	A	G
7	rs62448378	8801491	T	G
7	rs139079670	8801942	G	A
7	rs10268580	8802039	T	C
7	rs76633399	8802059	C	A
7	rs34192731	8802307	G	A
7	rs117463573	8802416	G	A
7	rs1468300	8802456	G	T
7	rs35335307	8802508	A	T
7	rs1468301	8802582	A	G
7	rs34354170	8803316	A	G
7	rs7798881	8804106	C	A
7	rs76215564	8804299	A	C
7	rs77017919	8804374	A	G
7	rs77874977	8804521	C	G
7	rs10238246	8804839	T	C
7	rs13234678	8805482	A	C
7	rs4725123	8805712	T	C
7	rs12668192	8806028	A	C
7	rs6945814	8806473	A	G
7	rs10246356	8806637	T	G
7	rs77429795	8806711	A	G
7	rs10228196	8806787	C	T
7	rs187169473	8806993	T	A
7	rs78681495	8807093	A	G
7	rs2023932	8807457	G	C
7	rs139432890	8807560	A	G
7	rs2023933	8807670	A	T
7	rs145061724	8807786	C	T
7	rs146778363	8807787	G	A
7	rs2023934	8808364	G	A
7	rs7807056	8808404	C	T
7	rs7807486	8808686	C	A
7	rs6961710	8809093	T	C
7	rs138844101	8809343	A	G
7	rs3948708	8809658	G	C
7	rs7812147	8810104	G	T
7	rs4327769	8810569	T	C
7	rs149982405	8810896	T	A
7	rs187788400	8810959	G	C
7	rs13243182	8811777	G	A
7	rs13230945	8811874	A	G
7	rs6953402	8812266	G	A
7	rs13244561	8812269	C	A
7	rs35800683	8812663	C	G
7	rs35172596	8813279	C	G
7	rs6962618	8813361	G	T
7	rs144810803	8813525	G	A
7	rs6962955	8813608	G	A
7	rs11978566	8813863	C	A
7	rs34312347	8813967	G	A
7	rs7783912	8814013	T	C
7	rs7796868	8814266	G	T
7	rs7809569	8814349	G	T
7	rs76073063	8814641	C	G
7	rs12702775	8814906	A	G
7	rs78014600	8815354	T	C
7	rs1075126	8815515	G	T
7	rs28438932	8815597	A	C
7	rs13225667	8815625	A	T
7	rs28788323	8815627	G	C
7	rs4720791	8815679	A	T
7	rs4725124	8815862	G	A
7	rs74418032	8816086	G	A
7	rs34237800	8816312	G	A
7	rs6975032	8816336	T	G
7	rs6975224	8816498	T	C
7	rs145286560	8816763	C	G
7	rs117927644	8816831	T	G
7	rs6976165	8817067	T	A
7	rs6971982	8817097	A	G
7	rs6972311	8817258	A	G
7	rs4725126	8817418	T	C
7	rs6942757	8817597	T	C
7	rs142274106	8817604	A	G
7	rs74933930	8817682	C	A
7	rs10280502	8817762	G	A
7	rs10280518	8817809	G	C
7	rs6956881	8818070	G	C
7	rs6977671	8818199	A	G
7	rs139366845	8818407	T	C
7	rs62448384	8818412	C	A
7	rs79048294	8818610	T	A
7	rs4725127	8818658	A	T
7	rs4725128	8818717	T	G
7	rs4725129	8818871	A	G
7	rs4720793	8819119	C	G
7	rs10275357	8819671	A	G
7	rs77450427	8820426	G	A
7	rs146692840	8820462	A	G
7	rs11773812	8820474	T	A
7	rs12113282	8820568	C	T
7	rs62448386	8821212	A	C
7	rs116685189	8821223	C	T
7	rs114963315	8821369	G	T
7	rs6978304	8821389	C	T
7	rs6964223	8821538	T	C
7	rs80218820	8821792	T	A
7	rs10228121	8821834	T	G
7	rs13235242	8821976	C	T
7	rs10228390	8822108	T	C
7	rs6945577	8822342	C	T
7	rs12702779	8822413	C	T
7	rs17155322	8822802	C	A
7	rs34473108	8822956	G	A
7	rs11972863	8823275	T	C
7	rs79422623	8823447	G	A
7	rs886577	8823954	A	G
7	rs13232622	8824010	T	G
7	rs117404537	8824577	A	G
7	rs2349782	8824623	G	A
7	rs13240086	8824762	A	G
7	rs886578	8824847	T	C
7	rs886579	8825003	G	C
7	rs116470658	8825056	G	T
7	rs4725130	8825091	G	C
7	rs13226663	8825260	C	T
7	rs78473464	8825628	A	G
7	rs4720794	8825681	G	A
7	rs4720795	8825885	G	C
7	rs10233025	8825998	G	C
7	rs10486258	8826080	A	T
7	rs62448387	8826521	A	T
7	rs2107585	8826715	A	T
7	rs141078514	8826921	G	A
7	rs10227074	8826946	T	C
7	rs146274345	8827930	T	C
7	rs11972509	8827959	T	C
7	rs139506785	8828443	A	G
7	rs28781954	8828923	T	A
7	rs74997772	8829025	C	A
7	rs79596647	8829140	C	A
7	rs80158886	8829157	T	C
7	rs13244032	8829366	G	A
7	rs117327133	8829423	A	G
7	rs4720796	8829492	C	T
7	rs4720797	8829578	T	G
7	rs11983773	8829673	C	T
7	rs7807205	8829822	A	T
7	rs7788929	8829883	C	A
7	rs6463842	8829992	A	G
7	rs35580896	8830043	T	G
7	rs11977634	8830494	G	T
7	rs11975384	8830634	T	C
7	rs4628180	8830766	A	T
7	rs117991505	8830896	A	G
7	rs138107478	8831044	A	T
7	rs13340516	8831098	G	A
7	rs2349783	8831189	A	G
7	rs2349784	8831661	T	G
7	rs10244715	8831947	A	G
7	rs6956807	8832435	T	C
7	rs11768939	8832465	G	C
7	rs78445010	8833243	C	T
7	rs7791419	8833563	A	C
7	rs10255712	8833684	T	C
7	rs13243471	8834855	G	A
7	rs10234973	8834881	A	G
7	rs74557177	8835256	G	A
7	rs58851526	8835352	C	G
7	rs6944987	8835856	T	C
7	rs13247384	8835893	G	A
7	rs75107734	8836311	T	A
7	rs75569700	8836911	C	T
7	rs6951762	8837843	A	G
7	rs140409648	8837936	G	A
7	rs80267984	8838290	G	C
7	rs6956536	8838441	A	T
7	rs75213229	8838538	A	G
7	rs6463843	8838717	T	G
7	rs117461476	8839073	T	C
7	rs79230064	8839120	G	A
7	rs76547672	8839391	C	T
7	rs7811179	8839571	G	A
7	rs17427703	8839710	A	G
7	rs10269573	8840179	G	A
7	rs59863324	8840180	T	C
7	rs184720613	8840232	T	C
7	rs138068551	8840304	C	T
7	rs11979816	8840527	T	C
7	rs78837724	8841007	C	A
7	rs13227220	8841037	A	G
7	rs78578027	8841609	G	C
7	rs6952746	8841984	G	A
7	rs28473103	8842073	A	G
7	rs77125303	8842164	G	A
7	rs7787648	8842230	C	T
7	rs10252645	8842523	C	T
7	rs142359770	8842757	T	G
7	rs56387449	8843264	G	A
7	rs10256599	8843396	C	T
7	rs62448401	8843677	C	T
7	rs2107586	8843720	A	G
7	rs74853582	8844006	A	T
7	rs2349785	8844090	G	C
7	rs10272895	8844197	A	G
7	rs12702781	8844268	A	G
7	rs7455561	8844286	A	G
7	rs12702782	8844448	A	G
7	rs143499466	8844648	C	T
7	rs62448402	8845169	G	C
7	rs17155658	8845290	A	G
7	rs12536728	8846057	A	C
7	rs67388221	8846288	G	C
7	rs71534614	8846440	A	G
7	rs139906467	8846470	T	C
7	rs28601765	8846481	T	C
7	rs10266276	8847094	T	C
7	rs151183021	8847353	C	T
7	rs10269595	8847406	T	G
7	rs117926208	8847934	T	G
7	rs66482130	8848053	A	C
7	rs35678145	8848319	G	A
7	rs74679491	8848530	G	A
7	rs2051848	8848765	T	G
7	rs118188973	8848862	T	C
7	rs13240386	8848956	T	C
7	rs35100985	8848973	A	C
7	rs77127948	8848993	T	C
7	rs12113731	8849483	A	G
7	rs12702783	8849533	T	G
7	rs17155777	8849677	A	G
7	rs11972339	8850308	G	C
7	rs75686484	8850568	T	A
7	rs1034755	8850785	C	T
7	rs74639852	8850872	G	C
7	rs1034756	8850990	A	G
7	rs1034757	8851002	A	T
7	rs1034758	8851013	A	C
7	rs17155809	8851319	G	A
7	rs79746405	8851412	A	C
7	rs78560504	8851602	A	G
7	rs75302111	8851661	T	A
7	rs75226950	8851735	A	G
7	rs6964741	8851998	T	G
7	rs10231472	8852328	T	C
7	rs17335441	8852357	T	C
7	rs10242001	8852536	G	C
7	rs75088184	8853222	C	T
7	rs78939527	8853338	G	T
7	rs80008880	8853826	T	C
7	rs9785044	8853900	C	A
7	rs17335455	8853946	T	G
7	rs1014042	8853958	A	G
7	rs77421879	8853975	A	G
7	rs17155853	8854128	G	A
7	rs1014043	8854306	C	T
7	rs6965009	8854616	G	T
7	rs139922528	8854634	C	G
7	rs77312070	8854700	T	A
7	rs10258708	8854718	C	A
7	rs150940638	8855023	G	A
7	rs143489969	8855150	A	G
7	rs182500616	8855170	G	A
7	rs150483418	8855179	G	A
7	rs9785055	8855423	T	C
7	rs9785057	8855447	T	C
7	rs28673635	8855531	G	A
7	rs79343369	8855835	T	C
7	rs10486259	8856074	A	G
7	rs77005544	8856288	T	C
7	rs17155890	8856474	C	T
7	rs727430	8856916	C	T
7	rs73676367	8857218	C	T
7	rs76339304	8858202	C	T
7	rs17155918	8858590	A	G
7	rs73678665	8858628	G	A
7	rs10234935	8858774	T	G
7	rs10232004	8858958	A	G
7	rs10275987	8859067	C	G
7	rs10245651	8859094	G	A
7	rs149660233	8859303	A	C
7	rs10486260	8859616	C	T
7	rs76944120	8859776	G	C
7	rs17335497	8859954	G	A
7	rs4133603	8860886	A	T
7	rs28593537	8861131	C	A
7	rs12112871	8861152	G	T
7	rs73057961	8862126	T	C
7	rs74956345	8862224	T	C
7	rs7798436	8862254	G	T
7	rs140380407	8862258	C	T
7	rs7785733	8862334	A	C
7	rs6463845	8862538	A	G
7	rs62446460	8862666	A	G
7	rs7790299	8862789	T	C
7	rs12154878	8863677	A	G
7	rs73057963	8863883	G	A
7	rs16874398	8864148	G	A
7	rs28747687	8864440	T	A
7	rs28716694	8864578	T	G
7	rs28405239	8864661	C	T
7	rs59045714	8865031	A	C
7	rs28465355	8865046	C	G
7	rs28670751	8865195	A	G
7	rs73057968	8865592	C	T
7	rs12154877	8865857	G	A
7	rs1859413	8865997	C	T
7	rs138600106	8866000	G	A
7	rs10242345	8866008	T	C
7	rs1859414	8866274	G	A
7	rs1859415	8866383	G	A
7	rs10952125	8867004	A	C
7	rs79616009	8867006	T	C
7	rs2349786	8867550	A	G
7	rs11979361	8867783	G	A
7	rs10260674	8867834	G	T
7	rs10250644	8867945	T	A
7	rs10232256	8867952	C	T
7	rs62446461	8868018	A	G
7	rs73057986	8868104	G	A
7	rs10250896	8868188	T	C
7	rs10247934	8868237	A	G
7	rs55902094	8868548	G	C
7	rs10235997	8868564	C	A
7	rs77791612	8868568	T	C
7	rs10236003	8868572	C	T
7	rs10264559	8868633	G	T
7	rs67831304	8868849	G	A
7	rs66836002	8868870	G	T
7	rs55824879	8868921	C	T
7	rs4634542	8868947	A	G
7	rs62446464	8869004	T	G
7	rs67144221	8869122	A	G
7	rs56059129	8869698	T	G
7	rs62446466	8869797	G	T
7	rs10256155	8870288	A	G
7	rs2189729	8870671	G	A
7	rs4720798	8870929	C	T
7	rs73058045	8870958	C	T
7	rs4720799	8871012	C	T
7	rs55774123	8871443	A	G
7	rs12538070	8871552	T	G
7	rs9640076	8871615	G	C
7	rs4360195	8871719	G	T
7	rs12671798	8871729	A	G
7	rs6973233	8872031	A	T
7	rs6973234	8872032	A	G
7	rs10252753	8872635	C	T
7	rs917038	8872727	C	T
7	rs9640080	8873290	C	G
7	rs73058065	8873669	C	T
7	rs75768207	8873691	A	G
7	rs62446468	8873723	T	C
7	rs11767862	8873817	C	T
7	rs139730193	8873907	G	C
7	rs12538217	8874713	G	T
7	rs12533267	8874776	C	T
7	rs10239389	8875005	C	T
7	rs12538295	8875020	G	A
7	rs117206409	8875235	C	T
7	rs10254937	8875236	A	G
7	rs10268343	8875306	G	T
7	rs10271451	8875407	G	A
7	rs62446469	8875409	T	C
7	rs62446490	8875518	C	G
7	rs74534811	8875560	T	C
7	rs80053930	8875572	G	A
7	rs75760567	8876066	T	C
7	rs6970703	8876273	T	C
7	rs6946006	8876292	G	A
7	rs17335525	8876378	C	G
7	rs6974912	8876506	T	C
7	rs978514	8877256	T	C
7	rs55989080	8877945	T	C
7	rs2189730	8878169	G	A
7	rs35304051	8878192	C	A
7	rs75487940	8878438	C	T
7	rs10081343	8878496	A	T
7	rs75204595	8878766	T	A
7	rs75185721	8878813	A	T
7	rs10081356	8878818	T	C
7	rs10081186	8879035	G	A
7	rs79157797	8879122	C	A
7	rs17156264	8879855	T	C
7	rs17156267	8879870	G	T
7	rs17156278	8880081	C	G
7	rs17156290	8880241	T	C
7	rs10263563	8880420	C	A
7	rs10278984	8880438	A	G
7	rs10233350	8880455	G	A
7	rs2189731	8880559	A	G
7	rs10081321	8880716	C	A
7	rs17156345	8881261	T	A
7	rs17156351	8881347	G	A
7	rs17156354	8881385	G	T
7	rs10224666	8881770	A	G
7	rs10268541	8882018	C	A
7	rs10225044	8882079	A	G
7	rs146308321	8882154	A	T
7	rs10228404	8882309	T	C
7	rs10231603	8882583	T	C
7	rs62446492	8882916	C	T
7	rs10229082	8883030	A	G
7	rs10229255	8883217	A	G
7	rs12666690	8883316	A	G
7	rs28653231	8883333	T	C
7	rs17156380	8883471	T	G
7	rs10246724	8884077	G	A
7	rs10233332	8884157	A	G
7	rs61014201	8884462	A	C
7	rs929322	8884554	G	A
7	rs11761258	8884644	G	A
7	rs11768240	8884680	C	T
7	rs78653583	8884707	C	T
7	rs79108858	8885133	C	T
7	rs138846973	8885256	G	A
7	rs78581027	8885377	A	G
7	rs3963029	8885773	C	T
7	rs7790726	8885913	T	G
7	rs12532168	8885975	G	T
7	rs6463846	8885977	C	T
7	rs141595744	8886071	C	T
7	rs4725133	8886212	G	A
7	rs4725134	8886395	A	G
7	rs6975537	8886528	G	A
7	rs75709464	8886629	A	C
7	rs13233784	8886926	C	T
7	rs28580025	8886990	A	C
7	rs79773249	8887136	G	C
7	rs111926299	8887181	C	T
7	rs76460347	8887791	T	C
7	rs11974946	8888285	G	C
7	rs10486262	8888444	G	T
7	rs56684323	8888562	A	G
7	rs62446495	8888603	C	T
7	rs17156487	8888726	A	G
7	rs17156491	8888945	C	G
7	rs76401060	8889241	G	A
7	rs1154814	8889394	G	A
7	rs117609506	8889709	G	A
7	rs77791444	8889836	T	A
7	rs75313473	8890083	G	C
7	rs6463847	8890166	T	C
7	rs79806423	8890208	T	A
7	rs7788194	8890284	G	A
7	rs78764331	8890499	T	C
7	rs56991131	8890501	T	A
7	rs9784941	8890644	A	G
7	rs9784901	8890645	C	T
7	rs17413861	8890701	T	G
7	rs17335638	8890738	C	A
7	rs17156505	8890921	A	G
7	rs17156507	8891290	C	A
7	rs6965879	8891824	C	T
7	rs2015663	8891857	T	G
7	rs111456217	8891933	G	T
7	rs6952455	8892303	T	C
7	rs6952290	8892394	A	G
7	rs11979519	8892471	G	T
7	rs73062084	8892521	C	G
7	rs847960	12510319	G	A
7	rs847959	12510408	A	G
7	rs847958	12510677	G	T
7	rs139898649	12510739	G	A
7	rs141643446	12510740	C	A
7	rs62449483	12510742	C	T
7	rs3735183	12510929	A	C
7	rs3735181	12511109	G	C
7	rs12699379	12511173	C	T
7	rs11275	12511312	G	A
7	rs10276171	12511842	A	T
7	rs847956	12511924	T	G
7	rs847955	12512007	G	A
7	rs28366613	12512167	C	T
7	rs6961271	12512440	G	A
7	rs847954	12512654	G	C
7	rs62449484	12512679	C	T
7	rs12669909	12512786	C	G
7	rs847953	12512802	C	A
7	rs73056737	12512823	C	T
7	rs847952	12512831	C	T
7	rs847951	12512889	A	G
7	rs1659946	12512936	C	T
7	rs1659947	12512939	C	G
7	rs847950	12513185	C	A
7	rs847949	12513221	T	C
7	rs6966349	12513594	A	C
7	rs6966481	12513630	A	G
7	rs6966629	12513704	C	T
7	rs847948	12513952	C	T
7	rs6949166	12514005	T	C
7	rs847947	12514060	C	T
7	rs847946	12514091	C	A
7	rs10255278	12514094	C	T
7	rs13237262	12514097	T	A
7	rs62449485	12514227	T	G
7	rs847944	12514331	A	T
7	rs10488156	12514359	C	T
7	rs73056743	12514360	T	C
7	rs117917139	12514376	T	A
7	rs60043259	12514425	T	C
7	rs10488155	12514482	C	T
7	rs61112361	12514598	C	G
7	rs13247370	12514632	T	C
7	rs59301534	12514639	A	G
7	rs57076782	12514681	G	A
7	rs57835825	12514717	T	C
7	rs34681139	12514811	A	G
7	rs10046485	12514831	C	T
7	rs10046487	12514844	G	A
7	rs12699380	12514889	A	C
7	rs62449509	12515013	C	T
7	rs10046491	12515062	G	A
7	rs847943	12515107	G	A
7	rs6944517	12515283	C	T
7	rs6968664	12515493	T	C
7	rs734082	12515821	G	T
7	rs6969309	12515847	T	C
7	rs758282	12515861	T	C
7	rs734083	12515906	G	A
7	rs758281	12516170	G	A
7	rs6954423	12516509	G	T
7	rs10950402	12516800	G	A
7	rs1440016	12517056	G	A
7	rs1440017	12517066	C	T
7	rs7811374	12517437	T	C
7	rs1470102	12517477	A	G
7	rs73056756	12517585	C	T
7	rs73056757	12517586	G	A
7	rs1470103	12517630	C	T
7	rs62449510	12517662	T	C
7	rs847942	12517675	A	C
7	rs847941	12517803	C	T
7	rs73056761	12518024	G	A
7	rs73056762	12518036	G	A
7	rs145441053	12518112	G	A
7	rs34965005	12518123	A	C
7	rs6460951	12518265	T	A
7	rs6460952	12518387	G	C
7	rs11977668	12518425	G	T
7	rs6460953	12518470	T	G
7	rs6460954	12518492	G	A
7	rs11981273	12518531	T	C
7	rs7797818	12518652	C	A
7	rs847940	12518964	A	G
7	rs13221702	12519076	C	T
7	rs77170700	12519145	G	T
7	rs4555988	12519152	T	A
7	rs16877435	12519165	T	C
7	rs10215656	12519212	G	A
7	rs10273045	12519371	T	C
7	rs4596545	12519406	A	T
7	rs17166049	12519503	A	G
7	rs17166051	12519568	A	C
7	rs10488154	12519626	A	G
7	rs17166055	12519630	C	T
7	rs17166057	12519648	C	A
7	rs17166058	12519709	T	C
7	rs28551764	12519715	A	G
7	rs17166061	12519746	T	G
7	rs62449512	12519991	T	A
7	rs59060587	12520002	G	A
7	rs66469433	12520177	G	A
7	rs6975302	12520339	C	T
7	rs6975517	12520600	A	T
7	rs35655316	12520665	A	G
7	rs847939	12520668	C	T
7	rs6976074	12520669	G	A
7	rs847938	12520896	G	T
7	rs7808537	12520913	G	C
7	rs6976425	12521078	C	T
7	rs6976891	12521225	G	A
7	rs6958996	12521250	T	C
7	rs1371602	12521534	C	G
7	rs1371603	12521728	A	G
7	rs7796345	12521809	T	C
7	rs7777482	12521858	C	A
7	rs17544637	12521871	T	C
7	rs847937	12521884	T	G
7	rs7777618	12521982	C	T
7	rs847936	12522159	C	A
7	rs847935	12522181	G	T
7	rs6460955	12522236	A	C
7	rs17447763	12522283	T	G
7	rs17166068	12522742	G	A
7	rs17166069	12522831	T	C
7	rs17166070	12522860	C	G
7	rs17166071	12522895	G	A
7	rs17166073	12522990	A	G
7	rs13237217	12523223	C	T
7	rs62449513	12523225	G	C
7	rs847934	12523259	C	G
7	rs13240169	12523373	G	A
7	rs16877452	12523603	T	C
7	rs847933	12523614	C	A
7	rs10274508	12523650	C	T
7	rs847932	12523918	C	T
7	rs12669118	12524054	A	G
7	rs35317839	12524397	C	A
7	rs17448114	12524458	G	C
7	rs16877454	12524554	C	T
7	rs13227809	12525557	G	A
7	rs17448193	12525641	G	A
7	rs12666978	12525709	A	G
7	rs1659979	12525790	C	A
7	rs12673544	12525825	T	C
7	rs17545416	12525944	A	T
7	rs12671423	12526117	C	T
7	rs1638289	12526197	G	A
7	rs1638288	12526282	A	G
7	rs17166087	12526398	G	A
7	rs13245635	12526454	T	A
7	rs847928	12526480	C	T
7	rs7794551	12526536	T	G
7	rs847927	12526544	A	G
7	rs60122019	12526554	T	A
7	rs17166089	12526854	T	C
7	rs12699381	12527026	G	A
7	rs17166091	12527224	A	G
7	rs1371600	12527276	C	T
7	rs73058704	12527342	C	T
7	rs62449517	12527362	G	A
7	rs77956339	12527391	T	C
7	rs847926	12527486	C	T
7	rs73058708	12528051	C	T
7	rs847925	12528408	A	T
7	rs79931688	12528438	G	A
7	rs10488148	12528582	C	A
7	rs4719315	12528634	A	G
7	rs17166094	12528661	T	C
7	rs7785791	12528801	A	G
7	rs34356066	12529434	C	A
7	rs35291430	12529439	G	A
7	rs4721104	12529753	T	A
7	rs4719316	12529826	A	G
7	rs73058720	12529982	A	C
7	rs10215269	12530491	T	A
7	rs847923	12530878	G	C
7	rs6963925	12531180	C	T
7	rs12535592	12531241	A	G
7	rs73058722	12531617	A	G
7	rs73058724	12531676	A	G
7	rs1440015	12531780	G	C
7	rs17166104	12531907	T	C
7	rs1440014	12532120	C	T
7	rs847921	12532287	G	C
7	rs66889911	12532636	C	A
7	rs847920	12532672	C	T
7	rs847919	12533065	A	G
7	rs847918	12533124	G	A
7	rs847917	12533158	C	G
7	rs59029105	12533367	T	C
7	rs847916	12533477	C	T
7	rs16877467	12533641	T	C
7	rs1550393	12533655	T	C
7	rs1550392	12533736	C	T
7	rs17448913	12533984	T	C
7	rs847915	12534590	C	T
7	rs13242204	12534782	G	A
7	rs4721105	12534881	C	T
7	rs10950403	12534896	C	G
7	rs847914	12534936	C	T
7	rs4721106	12535053	T	C
7	rs4721107	12535105	T	G
7	rs6977059	12535157	T	G
7	rs10499426	12535237	G	C
7	rs4721108	12535247	C	T
7	rs6977228	12535253	T	C
7	rs6961238	12535428	C	T
7	rs34915661	12535583	A	G
7	rs2883955	12535742	G	A
7	rs34868445	12535798	C	A
7	rs35589221	12535841	T	G
7	rs4721109	12535844	T	C
7	rs10499427	12535943	G	C
7	rs1899030	12535971	C	T
7	rs34644264	12536090	C	A
7	rs17192277	12536154	T	G
7	rs17277369	12536192	A	G
7	rs16877494	12536330	G	A
7	rs12699388	12536336	T	C
7	rs1992308	12536681	A	G
7	rs12535211	12542617	C	A
7	rs57613642	12542960	A	G
7	rs73058736	12543041	C	T
7	rs13246109	12543120	G	A
7	rs117199850	12543128	G	A
7	rs118137353	12543130	G	A
7	rs13245890	12543134	A	C
7	rs7778131	12543233	T	G
7	rs7798779	12543490	A	G
7	rs11977987	12543665	G	A
7	rs17166119	12543794	A	G
7	rs4721111	12544057	A	G
7	rs1440027	12544545	T	C
7	rs17166122	12544570	T	C
7	rs17192465	12545109	G	A
7	rs17192500	12545379	A	G
7	rs10240910	12545423	G	A
7	rs17166125	12545583	T	A
7	rs7782476	12545781	A	C
7	rs10241450	12545856	G	A
7	rs6415233	12545880	G	A
7	rs7801987	12546021	T	C
7	rs62449551	12546042	A	G
7	rs4304238	12546132	G	C
7	rs12669079	12546432	G	C
7	rs7788605	12547207	G	A
7	rs12699389	12547321	T	C
7	rs7792086	12547343	A	T
7	rs10249133	12547479	C	T
7	rs11983536	12547738	A	G
7	rs17166135	12547859	A	T
7	rs10249671	12547917	C	T
7	rs79019740	12548243	T	A
7	rs10224788	12549293	A	G
7	rs73058742	12549521	G	A
7	rs7808185	12550763	G	A
7	rs7808127	12551011	A	G
7	rs10262409	12551205	C	T
7	rs13232421	12551404	G	A
7	rs145959168	12551483	T	C
7	rs60648807	12551644	A	G
7	rs58057504	12551653	G	C
7	rs13247187	12551851	T	C
7	rs13232817	12551909	C	A
7	rs6460957	12552527	C	A
7	rs114940040	12552706	T	C
7	rs34642770	12553027	A	T
7	rs12531198	12553243	T	C
7	rs7456349	12553487	G	A
7	rs10274348	12553493	G	A
7	rs112441913	12553621	G	A
7	rs2356172	12553630	G	T
7	rs55702491	12553668	T	A
7	rs7787913	12553991	G	T
7	rs10275113	12554116	G	A
7	rs73058746	12554204	A	G
7	rs113773506	12555029	G	A
7	rs4642539	12555072	A	G
7	rs73058747	12555202	C	T
7	rs11979246	12555364	C	A
7	rs4719321	12555705	T	C
7	rs111724278	12555709	T	C
7	rs10950405	12556369	G	A
7	rs12155461	12556522	T	A
7	rs117989566	12556683	G	A
7	rs12537718	12556765	C	T
7	rs77186747	12557056	C	T
7	rs77465230	12557873	T	G
7	rs13235488	12557925	A	G
7	rs1440029	12557976	A	G
7	rs73058753	12558712	G	A
7	rs57530289	12558770	A	G
7	rs76207782	12558779	C	T
7	rs75009828	12558834	C	A
7	rs73058755	12558837	C	T
7	rs4602787	12559420	C	T
7	rs57493348	12559421	G	A
7	rs10277244	12559444	G	T
7	rs7809586	12559571	T	C
7	rs36009021	12559685	T	C
7	rs1899035	12559810	C	G
7	rs10234141	12559831	T	G
7	rs10950406	12559990	G	A
7	rs80107350	12560316	A	G
7	rs12699391	12560908	T	C
7	rs1440028	12561030	G	A
7	rs12699392	12561888	T	C
7	rs7801809	12562063	G	A
7	rs12671228	12562465	A	C
7	rs1992310	12562466	C	T
7	rs1992309	12562500	T	G
7	rs56188753	12563281	G	T
7	rs4721113	12563534	T	G
7	rs4721114	12563558	G	A
7	rs62449553	12563564	G	A
7	rs4721115	12563883	C	T
7	rs12699393	12564128	T	C
7	rs146911940	12564384	G	T
7	rs4403316	12564459	A	T
7	rs10452766	12564868	G	C
7	rs7458992	12564883	T	C
7	rs6956567	12564961	C	T
7	rs10280006	12565344	G	A
7	rs10251130	12566107	A	G
7	rs10237508	12566155	T	C
7	rs12699397	12568151	T	C
7	rs12699398	12568228	C	T
7	rs4291161	12568567	C	A
7	rs4425650	12568927	A	G
7	rs6960644	12569268	T	G
7	rs75674870	12569753	A	G
7	rs4365982	12570377	G	A
7	rs4424142	12570389	T	A
7	rs11771290	12570647	A	C
7	rs79858882	12570758	T	G
7	rs10242486	12570950	C	G
7	rs12699400	12571085	A	G
7	rs11764649	12571089	G	A
7	rs55844701	12571300	G	A
7	rs55845368	12571593	C	T
7	rs150584714	12572007	C	G
7	rs10250755	12572742	G	A
7	rs6460958	12572904	G	A
7	rs7798864	12573364	G	T
7	rs4721116	12573432	A	G
7	rs62448289	12573895	G	A
7	rs4721117	12573909	T	C
7	rs4721119	12574123	T	G
7	rs73680834	12574130	A	G
7	rs6967244	12574281	C	G
7	rs4721120	12574446	A	G
7	rs12699402	12574572	C	G
7	rs10266382	12574933	A	G
7	rs62448290	12574988	G	T
7	rs10252948	12575214	T	C
7	rs10253066	12575273	T	C
7	rs61126179	12575663	A	G
7	rs78793384	12575729	G	C
7	rs146854630	12576052	C	T
7	rs10241661	12576304	C	T
7	rs62448292	12576344	G	A
7	rs10274069	12576351	A	G
7	rs111574235	12576947	G	A
7	rs117045293	12577134	C	A
7	rs7811242	12577539	T	C
7	rs6979769	12577800	T	A
7	rs117950449	12578707	G	A
7	rs10224286	12579007	A	G
7	rs7798764	12579321	G	A
7	rs62448293	12579513	T	C
7	rs2159043	12580007	G	T
7	rs2254159	12580554	T	G
7	rs73058797	12580745	G	T
7	rs10262356	12581042	G	A
7	rs150565620	12581800	C	T
7	rs13233159	12582098	G	C
7	rs2108554	12583080	T	C
7	rs7801923	12583284	T	A
7	rs55657832	12583351	C	T
7	rs73060605	12583406	T	C
7	rs118042551	12583844	C	T
7	rs7787790	12584148	C	G
7	rs56344052	12584385	A	G
7	rs77807612	12584569	A	C
7	rs77885356	12585201	A	G
7	rs10215808	12585445	C	A
7	rs10276539	12585998	T	C
7	rs75766436	12586430	G	A
7	rs79729118	12586637	C	T
7	rs10238819	12587366	A	C
7	rs10268418	12587422	C	T
7	rs10225237	12587425	T	G
7	rs10216018	12587656	G	T
7	rs73060610	12587678	A	G
7	rs73060611	12587696	T	C
7	rs2079561	12587947	G	A
7	rs2079562	12588036	C	G
7	rs78322561	12588169	C	G
7	rs56060724	12588378	G	A
7	rs78695542	12588402	G	C
7	rs73060617	12588897	G	C
7	rs73060619	12588913	C	T
7	rs79375240	12589319	C	T
7	rs73060622	12589358	A	G
7	rs28696792	12589434	C	T
7	rs11773705	12590994	G	A
7	rs10282030	12591032	G	A
7	rs10238461	12591049	T	C
7	rs10252287	12591125	A	G
7	rs10238578	12591140	T	C
7	rs10252395	12591161	A	G
7	rs10282066	12591236	C	T
7	rs7800736	12591475	G	A
7	rs55967448	12591492	C	T
7	rs10255703	12591553	A	G
7	rs10255870	12591704	A	T
7	rs10242290	12591748	T	A
7	rs10226770	12591794	C	G
7	rs10226877	12591841	C	G
7	rs58702782	12592084	A	G
7	rs7788802	12592553	T	C
7	rs79572343	12592754	C	G
7	rs7806301	12592828	G	A
7	rs117012007	12592846	A	G
7	rs7806067	12592859	C	T
7	rs7806090	12592956	A	G
7	rs10260378	12593020	A	G
7	rs1034854	12593214	A	C
7	rs2079563	12593744	A	G
7	rs2079564	12593784	A	C
7	rs2079565	12593805	C	T
7	rs117635115	12593985	T	C
7	rs6979633	12594062	C	A
7	rs61349429	12594281	C	A
7	rs10275976	12594686	C	A
7	rs6460959	12594886	G	T
7	rs6460960	12594913	G	T
7	rs6460961	12594923	T	C
7	rs6460962	12595232	G	T
7	rs7790021	12595263	C	T
7	rs7789892	12595314	A	T
7	rs10279808	12595455	C	T
7	rs6943320	12595716	T	C
7	rs6961575	12595938	A	C
7	rs6962046	12596132	C	G
7	rs117587867	12596361	T	C
7	rs6948266	12596455	T	A
7	rs11760555	12596535	C	T
7	rs11764174	12596616	T	C
7	rs11760651	12596648	G	T
7	rs59589049	12596768	T	C
7	rs34155826	12597115	G	A
7	rs10229088	12597374	C	G
7	rs10258378	12597380	A	G
7	rs10229333	12597425	G	A
7	rs80158546	12597700	A	G
7	rs10081201	12597711	G	A
7	rs6971970	12597812	C	T
7	rs6972418	12597907	G	A
7	rs73060662	12597945	G	A
7	rs73060664	12598100	A	T
7	rs6972477	12598107	C	G
7	rs11761738	12598277	G	A
7	rs62448295	12598409	G	A
7	rs10233337	12598502	C	T
7	rs11973033	12598539	C	T
7	rs73680844	12598838	A	G
7	rs56122651	12599510	C	G
7	rs77797303	12599600	T	C
7	rs73060678	12600002	C	G
7	rs73060679	12600087	A	T
7	rs73060680	12600615	A	G
7	rs76111762	12600701	C	T
7	rs150263663	12600922	A	G
7	rs73060684	12601053	C	T
7	rs113034329	12601148	A	G
7	rs73060686	12601278	G	A
7	rs41379149	12601529	G	T
7	rs74608265	12601925	A	G
7	rs10276226	12602211	A	G
7	rs41356146	12602435	C	A
7	rs56274604	12602587	T	C
7	rs73680846	12602809	C	A
7	rs55682719	12602931	G	T
7	rs6965970	12603556	C	T
7	rs79876859	12603873	T	C
7	rs6460963	12603885	T	C
7	rs7782451	12603986	T	C
7	rs57778115	12604197	G	A
7	rs6954111	12604371	A	G
7	rs6954578	12604609	C	G
7	rs56085455	12604958	A	C
7	rs6460965	12605053	C	G
7	rs73062610	12605273	G	A
7	rs76098308	12605845	T	C
7	rs117686666	12606117	A	G
7	rs139060886	12606375	C	T
7	rs140721445	12606446	G	A
7	rs145861118	12606530	C	T
7	rs1859989	12606847	C	G
7	rs1859990	12606852	A	G
7	rs59717067	12607214	G	A
7	rs56760264	12607308	A	G
7	rs73062611	12607548	G	T
7	rs7803810	12607971	G	A
7	rs17166170	12608036	C	T
7	rs7804260	12608263	G	A
7	rs77072000	12608438	C	A
7	rs148429439	12608675	G	A
7	rs75274887	12608706	C	G
7	rs3735223	12609460	C	T
7	rs3735222	12609679	G	A
7	rs2240571	12609988	G	C
7	rs17149965	12610373	G	A
7	rs2240572	12610594	A	G
7	rs80240327	12610641	C	A
7	rs73680854	12610808	G	C
7	rs2240573	12610903	C	T
7	rs2240574	12610937	C	G
7	rs2240575	12610947	A	G
7	rs12699405	12611179	C	T
7	rs6460967	12611252	T	C
7	rs115402032	12611333	G	C
7	rs73680855	12611553	C	T
7	rs11975856	12611632	G	A
7	rs117382210	12611767	A	G
7	rs7811582	12612681	T	C
7	rs55944503	12612733	G	A
7	rs73062618	12612752	C	G
7	rs78650898	12612822	T	A
7	rs74495219	12612945	C	A
7	rs78487375	12613019	G	A
7	rs4458754	12613059	C	T
7	rs114638924	12613084	G	A
7	rs1034856	12613252	C	T
7	rs73062623	12613264	A	G
7	rs58989541	12613683	A	G
7	rs28588224	12613874	G	T
7	rs73680858	12614361	G	A
7	rs2215063	12614638	A	C
7	rs55999874	12615133	G	T
7	rs1990223	12615448	T	C
7	rs17166176	12615618	T	C
7	rs1990224	12615698	C	T
7	rs1990225	12615772	A	C
7	rs10240223	12615859	G	A
7	rs17283514	12616129	G	C
7	rs7781602	12616183	A	G
7	rs78824825	12616590	G	C
7	rs73062634	12617094	T	C
7	rs55829483	12617224	C	G
7	rs10248067	12617552	C	G
7	rs116948313	12617854	C	T
7	rs10248988	12618133	G	T
7	rs73062637	12618618	G	A
7	rs17166188	12618764	T	C
7	rs117327805	12619295	C	T
7	rs116647401	12619362	G	A
7	rs73062639	12619368	C	G
7	rs7784343	12619656	T	A
7	rs7801351	12619740	A	G
7	rs17283696	12620378	C	T
7	rs17283717	12620804	C	T
7	rs6460968	12621832	T	G
7	rs6946787	12622668	C	G
7	rs76189809	12622771	T	A
7	rs17355921	12623620	A	G
7	rs114254860	12623687	A	G
7	rs968792	12624302	C	T
7	rs3087643	12624356	T	C
7	rs77593242	12624643	C	T
7	rs10255606	12624843	G	C
7	rs7805093	12625828	C	G
7	rs3087766	12626301	A	G
7	rs1129315	12626638	G	C
7	rs11558844	12627005	T	C
7	rs116988288	12627009	G	A
7	rs3735221	12627102	C	A
7	rs3173628	12627245	A	G
7	rs3807863	12627560	A	G
7	rs73293093	12628369	T	C
7	rs536237604	12628897	A	G
7	rs1138963	12628993	T	C
7	rs117177531	12629478	G	A
7	rs1138910	12629758	G	T
7	rs4361677	12629769	G	C
7	rs73680873	12629854	A	G
7	rs2108553	12630202	G	C
7	rs6966584	12631646	A	G
7	rs116842313	12631762	C	A
7	rs73062658	12631790	G	C
7	rs6967031	12631920	C	T
7	rs73062660	12631991	G	A
7	rs11767472	12632084	A	G
7	rs11764374	12632085	T	C
7	rs1118998	12632767	G	A
7	rs1118999	12632774	G	C
7	rs6972630	12633058	C	T
7	rs10233553	12633377	G	T
7	rs76606668	12633389	G	A
7	rs78383707	12633761	G	A
7	rs117960888	12633908	G	A
7	rs56131067	12633955	C	T
7	rs79865925	12634478	G	A
7	rs758111	12636026	T	C
7	rs4555989	12636384	C	T
7	rs849769	12637111	T	C
7	rs191606400	12637748	A	G
7	rs74355760	12637950	G	A
7	rs702476	12637967	C	G
7	rs115212325	12638150	A	G
7	rs849770	12639113	C	G
7	rs849771	12639151	A	G
7	rs118173915	12639239	C	T
7	rs4721123	12640037	G	A
7	rs849772	12640105	C	T
7	rs849773	12640490	T	A
7	rs34199326	12640647	C	T
7	rs10241553	12641202	C	T
7	rs849774	12641456	T	A
7	rs7787788	12642022	A	G
7	rs148640868	12642076	T	C
7	rs849775	12642930	T	C
7	rs849776	12643396	T	C
7	rs849777	12643724	G	A
7	rs7798406	12644033	G	A
7	rs849778	12644334	G	T
7	rs849779	12644502	T	C
7	rs117674262	12644616	C	T
7	rs12537710	12644635	A	T
7	rs143692286	12644762	T	C
7	rs184678052	12644802	T	G
7	rs193288529	12644917	G	A
7	rs117489588	12644966	G	T
7	rs76729558	12645199	T	A
7	rs10268615	12645380	A	G
7	rs849780	12645621	A	G
7	rs11981341	12645987	A	T
7	rs1524935	12646398	A	T
7	rs849781	12646423	T	G
7	rs849782	12646473	T	C
7	rs117524267	12646695	G	A
7	rs6978454	12647933	T	C
7	rs849783	12648022	C	T
7	rs147659027	12648278	A	G
7	rs11977329	12648391	C	T
7	rs849784	12648392	G	A
7	rs2356490	12648614	A	G
7	rs849785	12648970	C	T
7	rs76909560	12649008	G	A
7	rs2041117	12649997	G	A
7	rs143098310	12650103	T	C
7	rs849786	12650402	G	C
7	rs849787	12650430	G	A
7	rs4721125	12650579	G	A
7	rs6956491	12650851	T	C
7	rs1524934	12651078	A	G
7	rs117496984	12651213	G	A
7	rs849788	12651358	G	A
7	rs849789	12651505	T	G
7	rs6979260	12651683	A	G
7	rs2691823	12651816	G	A
7	rs6979992	12651892	G	A
7	rs849790	12652201	T	C
7	rs17166226	12652337	T	C
7	rs849791	12652563	G	A
7	rs2708660	12653045	A	G
7	rs116877011	12653059	C	T
7	rs2056621	12653306	G	A
7	rs1404519	12653420	A	C
7	rs2691822	12653844	T	A
7	rs2691821	12653971	A	T
7	rs2691820	12654031	G	A
7	rs77182158	12654174	G	A
7	rs849792	12654279	A	G
7	rs991317	12654570	A	G
7	rs849793	12654655	A	G
7	rs2691819	12654696	C	T
7	rs849794	12654985	G	A
7	rs849795	12655043	T	G
7	rs849796	12655105	G	A
7	rs2691818	12656160	A	T
7	rs849798	12656415	A	G
7	rs2691817	12656722	G	A
7	rs11763533	12657746	A	C
7	rs849799	12658287	T	C
7	rs2708659	12658980	T	C
7	rs2708658	12659253	T	C
7	rs849800	12659394	T	A
7	rs11982795	12659465	C	T
7	rs117100415	12660013	A	G
7	rs702477	12660526	C	T
7	rs78943937	12661109	T	G
7	rs1318978	12661312	A	G
7	rs77256541	12662212	A	G
7	rs849801	12664118	A	G
7	rs849802	12664251	A	G
7	rs849803	12664896	T	C
7	rs2190716	12665209	T	C
7	rs2529782	12665517	T	C
7	rs886890	12665739	G	A
7	rs849757	12666540	C	T
7	rs4457219	12666763	A	T
7	rs4719325	12666875	G	C
7	rs849758	12666907	A	G
7	rs2529784	12667208	G	C
7	rs849759	12667340	G	A
7	rs117327437	12667574	C	T
7	rs849760	12667787	G	C
7	rs13242794	12668344	T	A
7	rs2529785	12669016	T	C
7	rs77126869	12669208	A	G
7	rs731257	12669251	G	A
7	rs11980671	12670079	A	G
7	rs80006270	12670246	G	A
7	rs17527572	12670703	T	G
7	rs17357392	12671533	A	G
7	rs2529786	12671602	C	T
7	rs12669094	12671880	C	T
7	rs2529787	12672053	G	C
7	rs17166244	12672832	G	T
7	rs740415	12672870	A	C
7	rs76452224	12673464	C	T
7	rs77085600	12674522	T	C
7	rs2056620	12674547	C	T
7	rs2056619	12674641	G	A
7	rs142807590	12675086	A	T
7	rs849761	12675225	G	A
7	rs59037700	12675278	A	G
7	rs2708656	12675369	G	A
7	rs2708655	12675546	A	G
7	rs35385652	12675690	G	A
7	rs17166250	12675713	T	C
7	rs2691816	12676187	C	T
7	rs74937072	12676228	A	G
7	rs2529780	12676928	G	A
7	rs849762	12677294	T	C
7	rs2056618	12677470	C	G
7	rs849763	12677573	G	A
7	rs849764	12677631	C	G
7	rs116853844	12677714	C	T
7	rs2529781	12677845	G	A
7	rs75983537	12677869	C	G
7	rs849765	12678370	T	G
7	rs17166252	12678732	C	T
7	rs849766	12679634	T	G
7	rs849767	12679762	C	A
7	rs2074866	12680454	A	G
7	rs849768	12681096	G	C
7	rs861997	12681522	T	A
7	rs7799707	12682865	T	A
7	rs2691815	12682919	A	G
7	rs2691814	12682945	C	G
7	rs2691813	12683011	A	T
7	rs940626	12683017	G	A
7	rs2691812	12683139	T	C
7	rs12113631	12683446	C	G
7	rs2691811	12683604	T	G
7	rs34346327	12683656	G	A
7	rs2691810	12684340	C	T
7	rs6967267	12685001	C	T
7	rs10255616	12685042	G	A
7	rs2708654	12685186	A	G
7	rs11978190	12685233	C	G
7	rs2691809	12685516	A	G
7	rs2691808	12685530	G	A
7	rs116580059	12685750	T	C
7	rs6972755	12686194	A	G
7	rs4719326	12686271	G	A
7	rs148766594	12688212	G	A
7	rs77048498	12688442	A	G
7	rs79606912	12688726	C	T
7	rs1180398	12689475	G	T
7	rs1017405	12690418	G	T
7	rs3736574	12691703	G	C
7	rs6948807	12691868	T	C
7	rs1180397	12691939	G	T
7	rs10225719	12691988	C	T
7	rs10225832	12692106	C	G
7	rs62448338	12692504	G	A
7	rs80062636	12692938	A	G
7	rs2033604	12693140	A	G
7	rs10488225	12693392	C	T
7	rs1404523	12694083	T	C
7	rs79131088	12694426	G	A
7	rs62448339	12694436	C	T
7	rs80351648	12694547	C	T
7	rs80009503	12694831	T	A
7	rs1036372	12695169	A	G
7	rs25416	12695442	T	C
7	rs1017404	12695507	A	G
7	rs4721126	12695690	T	A
7	rs62449768	12695932	A	C
7	rs80216189	12695997	T	G
7	rs73048790	12696720	A	G
7	rs41522145	12697463	C	T
7	rs13224841	12697630	C	A
7	rs2883999	12697797	A	C
7	rs9639138	12697822	A	G
7	rs9639139	12697911	A	G
7	rs11762120	12698548	C	A
7	rs4389827	12699576	G	A
7	rs35110067	12699613	T	C
7	rs35632248	12699878	C	G
7	rs35225352	12699920	A	G
7	rs58940222	12700334	A	G
7	rs73048795	12700952	C	G
7	rs62449773	12701162	C	T
7	rs55830814	12702094	C	A
7	rs73048797	12702276	A	G
7	rs34250068	12702401	T	C
7	rs13244046	12702676	C	G
7	rs6980271	12703230	T	A
7	rs6964261	12703395	G	A
7	rs73053419	12703408	A	G
7	rs66931243	12703505	G	A
7	rs35091099	12703636	A	G
7	rs34811312	12703689	T	G
7	rs12540948	12703822	A	T
7	rs13221458	12704038	G	A
7	rs12535729	12704050	C	T
7	rs13221298	12704089	C	T
7	rs10950408	12704187	G	A
7	rs12672966	12704357	A	G
7	rs34539754	12704424	T	A
7	rs56178138	12704463	G	A
7	rs56031342	12704571	C	T
7	rs76874504	12704586	G	T
7	rs55831963	12704651	C	T
7	rs13226084	12704915	T	C
7	rs62449775	12705082	T	C
7	rs34566369	12705133	A	C
7	rs10247152	12705331	G	A
7	rs11979770	12705376	T	C
7	rs10246960	12705413	C	T
7	rs10263304	12706088	T	C
7	rs10252062	12706964	G	A
7	rs34585425	12706991	G	C
7	rs13222937	12707444	G	A
7	rs73053430	12708074	C	T
7	rs34320800	12708356	A	C
7	rs34187140	12708363	C	G
7	rs4445118	12708420	T	C
7	rs13226473	12708504	A	G
7	rs73053437	12708981	A	G
7	rs4721127	12708998	T	C
7	rs17166269	12709244	C	G
7	rs62449776	12709353	C	T
7	rs1545068	12709431	A	T
7	rs73053442	12709470	A	G
7	rs10279548	12709649	T	A
7	rs10279649	12709737	T	C
7	rs10280332	12710310	T	C
7	rs892714	12710385	T	A
7	rs62449777	12710855	A	G
7	rs67346212	12712082	G	A
7	rs12154646	12712226	A	G
7	rs12154651	12712254	A	T
7	rs6952054	12712299	A	G
7	rs17166276	12712310	C	T
7	rs11982906	12712413	C	T
7	rs17671889	12712492	A	G
7	rs10488226	12713070	G	T
7	rs58125245	12713303	G	A
7	rs10755840	12713397	A	G
7	rs12540556	12713516	G	A
7	rs10237439	12713808	T	C
7	rs10281347	12714093	G	A
7	rs10488227	12714455	T	C
7	rs35407540	12714546	C	A
7	rs10488228	12714577	G	A
7	rs73053448	12714935	C	T
7	rs10263390	12715312	C	T
7	rs55749125	12715786	T	C
7	rs73053451	12717578	C	G
7	rs71529345	12717743	C	A
7	rs76350001	12717822	C	T
7	rs55919868	12717894	A	G
7	rs12534447	12718062	A	G
7	rs17615676	12718149	T	C
7	rs62449779	12718607	T	G
7	rs62449780	12718830	T	A
7	rs35908302	12719027	T	C
7	rs35268481	12719108	T	C
7	rs73053455	12719651	A	G
7	rs113618010	12719765	G	C
7	rs1852052	12719944	C	A
7	rs34480329	12720411	G	A
7	rs73678519	12720492	G	A
7	rs66871471	12720608	T	C
7	rs67302850	12720761	G	A
7	rs1997026	12720873	T	G
7	rs2164208	12721073	A	G
7	rs55677549	12721561	A	G
7	rs73053466	12721754	G	A
7	rs73053467	12721932	G	T
7	rs6460972	12721956	A	G
7	rs34580221	12723086	A	G
7	rs76536833	12723226	G	C
7	rs13224178	12723715	T	C
7	rs7783264	12724031	A	T
7	rs12154616	12724162	G	A
7	rs12154617	12724218	G	A
7	rs2033603	12724470	C	T
7	rs2033602	12724698	G	C
7	rs76106018	12725222	T	G
7	rs3757444	12725466	C	A
7	rs3757443	12725678	A	C
7	rs13224956	12726068	G	A
7	rs3757442	12726163	C	T
7	rs12699414	12726253	T	C
7	rs79178345	12726754	G	A
7	rs2280634	12727159	C	T
7	rs71536895	12727379	G	A
7	rs35044018	12727634	C	T
7	rs2280633	12727826	G	C
7	rs112853446	12728489	A	G
7	rs73053484	12728862	C	G
7	rs2241748	12728977	G	A
7	rs1058268	12729269	C	G
7	rs62449782	12729604	T	G
7	rs73053491	12729933	T	G
7	rs79385141	12730281	G	T
7	rs76875269	12730317	A	T
7	rs35689560	12730362	A	G
7	rs73678526	12730503	T	G
7	rs111778237	12731081	G	C
7	rs73302507	12731212	C	G
7	rs66620565	12731652	C	T
7	rs77231061	12731653	G	A
7	rs73678527	12731723	A	G
7	rs78464812	12732041	A	G
7	rs7797379	12732118	G	A
7	rs73053493	12732184	G	T
7	rs10253283	12732250	C	T
7	rs62449784	12732396	G	C
7	rs73053495	12732462	T	G
7	rs74418046	12732483	G	A
7	rs78404253	12732484	G	A
7	rs73053498	12732642	G	A
7	rs56298039	12732665	G	A
7	rs6952105	12733226	T	C
7	rs117736236	12733394	C	T
7	rs6974323	12733439	G	T
7	rs6974058	12733531	A	G
7	rs6974240	12733591	C	G
7	rs73053502	12733697	G	C
7	rs10277284	12734231	T	C
7	rs12533880	12734574	C	T
7	rs55909982	12734615	C	A
7	rs73678548	12734642	A	G
7	rs62449786	12734683	T	A
7	rs11979049	12735232	T	A
7	rs11976257	12735410	G	A
7	rs11979798	12735607	T	C
7	rs11976341	12735680	G	C
7	rs13242483	12735899	A	T
7	rs12534728	12735954	G	A
7	rs34452532	12736032	T	G
7	rs36028715	12736199	A	C
7	rs73055418	12737156	A	G
7	rs28624738	12737746	A	C
7	rs2117508	12738033	T	A
7	rs77334609	12738214	G	A
7	rs4467834	12738390	T	C
7	rs2356700	12738455	A	G
7	rs75568475	12738699	G	A
7	rs73055421	12738800	G	C
7	rs7788822	12739010	T	C
7	rs74990585	12739403	A	G
7	rs80036712	12739417	T	C
7	rs4640950	12739639	A	T
7	rs76305694	12739769	C	A
7	rs2033605	12740216	T	C
7	rs6979163	12740326	A	T
7	rs79626462	12741494	T	C
7	rs78406435	12741512	G	C
7	rs2356701	12741786	A	C
7	rs2884000	12741865	A	G
7	rs10272669	12742067	C	T
7	rs10272672	12742078	C	T
7	rs10272682	12742098	C	G
7	rs6460974	12742467	A	T
7	rs17615956	12742807	G	A
7	rs7789919	12743015	A	G
7	rs113062952	12743199	C	T
7	rs12532850	12743361	T	C
7	rs2217801	12743592	C	T
7	rs966198	12744141	C	G
7	rs56103124	12744422	C	A
7	rs10263194	12745082	G	A
7	rs6943487	12745330	C	G
7	rs76321494	12745419	G	A
7	rs6943834	12745571	C	T
7	rs12216662	12745597	C	T
7	rs73055439	12745876	T	G
7	rs73055440	12745960	C	G
7	rs7778390	12745968	C	T
7	rs66714240	12746315	G	A
7	rs76881511	12746428	G	C
7	rs1949840	12747045	G	A
7	rs10950409	12747443	T	C
7	rs79050202	12747688	C	G
7	rs62449842	12747977	A	G
7	rs10278922	12748339	C	T
7	rs75144671	12748508	C	A
7	rs117415881	12749060	C	T
7	rs118188625	12749312	G	A
7	rs79111734	12749775	T	C
7	rs10085652	12750014	A	T
7	rs111548099	12750759	C	T
7	rs10258061	12750790	A	T
7	rs73304344	12750828	G	A
7	rs73304348	12751099	C	T
7	rs111867310	12751346	C	T
7	rs111296566	12751403	G	A
7	rs111559528	12751429	C	T
7	rs56012012	12751691	G	T
7	rs10233392	12752190	C	T
7	rs76633347	12752957	C	T
7	rs1546770	12752958	A	G
7	rs6949140	12753648	G	C
7	rs62449844	12753873	T	C
7	rs10488229	12754037	C	T
7	rs17616207	12754269	T	C
7	rs76946875	12755023	C	T
7	rs76815541	12755669	C	G
7	rs7801894	12755719	C	G
7	rs73055444	12756068	A	G
7	rs6970019	12756145	C	T
7	rs79781587	12756265	C	T
7	rs17616248	12756598	T	C
7	rs4410798	12756756	G	A
7	rs13242844	12757099	T	C
7	rs35208347	12757272	T	C
7	rs78404278	12757357	T	C
7	rs73055447	12757683	C	T
7	rs59790386	12757789	A	G
7	rs79849051	12757810	C	T
7	rs4719328	12758152	G	A
7	rs11981235	12758408	A	G
7	rs10950412	12758472	C	T
7	rs62449845	12758493	T	C
7	rs11981294	12758624	A	T
7	rs6967467	12758646	T	C
7	rs7785696	12759352	C	T
7	rs17672790	12759713	C	T
7	rs35270991	12759896	A	G
7	rs7792091	12760943	G	C
7	rs7810893	12761041	T	C
7	rs55899328	12761338	C	T
7	rs976215	12761731	C	G
7	rs17166325	12762235	C	T
7	rs73055457	12762627	G	A
7	rs4721128	12762846	T	C
7	rs7806690	12763919	A	G
7	rs7807269	12764280	A	C
7	rs7784389	12764551	A	G
7	rs56246037	12764918	C	T
7	rs111654949	12765223	T	G
7	rs6956267	12765509	A	G
7	rs7790399	12765889	G	A
7	rs1404521	12765903	A	G
7	rs17616514	12766291	A	T
7	rs10266373	12766346	T	C
7	rs10251149	12766486	G	A
7	rs10251270	12766559	G	A
7	rs4721129	12767151	C	T
7	rs4721130	12767268	A	G
7	rs4721131	12767282	G	A
7	rs6967207	12767493	G	A
7	rs4721132	12767497	T	A
7	rs6949193	12767581	T	C
7	rs6967128	12767684	A	G
7	rs6967288	12767770	A	C
7	rs6460975	12767888	A	C
7	rs7787729	12768369	T	C
7	rs112576103	12768412	C	T
7	rs1917489	12768530	A	G
7	rs10230505	12769081	A	G
7	rs12155360	12769170	T	C
7	rs6973261	12769194	A	C
7	rs6977767	12769489	C	A
7	rs6978369	12769660	G	A
7	rs6978451	12769974	A	G
7	rs4428564	12770296	G	A
7	rs6965250	12770454	T	A
7	rs6460976	12770827	C	A
7	rs10228478	12771437	T	C
7	rs10228692	12771631	T	G
7	rs73055478	12771645	T	C
7	rs2204398	12771850	T	A
7	rs73055481	12772007	A	G
7	rs10229334	12772134	T	A
7	rs7789825	12772770	G	A
7	rs7789972	12772831	G	A
7	rs7808891	12772984	T	C
7	rs56083439	12773461	C	T
7	rs56309306	12773542	G	A
7	rs62450572	12773703	G	C
7	rs10237284	12773846	T	C
7	rs6962283	12774139	A	G
7	rs10262000	12774334	C	A
7	rs10232476	12774386	A	G
7	rs10232492	12774418	A	G
7	rs73055487	12774492	T	C
7	rs73055489	12774807	T	C
7	rs2058046	12774903	G	C
7	rs2058047	12775023	C	T
7	rs2058048	12775035	G	C
7	rs10278653	12775058	T	C
7	rs73055490	12775221	G	A
7	rs7792774	12775306	T	C
7	rs34687763	12775413	A	G
7	rs11984319	12775598	T	C
7	rs11980770	12775758	G	A
7	rs9691887	12776243	G	A
7	rs9692011	12776525	C	A
7	rs10227444	12776613	T	G
7	rs7802097	12776807	T	C
7	rs11981713	12776839	C	T
7	rs1524936	12777205	G	C
7	rs1524937	12777308	A	G
7	rs1524938	12777432	T	C
7	rs10245205	12777434	A	G
7	rs6954577	12777556	C	T
7	rs6954600	12777641	A	T
7	rs6955313	12777861	G	C
7	rs57452384	12778247	C	T
7	rs59470504	12778398	T	A
7	rs55864612	12778473	G	A
7	rs34843367	12778579	T	C
7	rs35983470	12778611	G	T
7	rs1830019	12778794	A	G
7	rs73061007	12778854	G	A
7	rs55694038	12778864	T	C
7	rs6961147	12779182	G	C
7	rs6961321	12779323	G	A
7	rs17673142	12779484	T	C
7	rs6965183	12779537	C	T
7	rs10253749	12779720	A	G
7	rs6965370	12779763	A	C
7	rs9691242	12779795	A	G
7	rs10224615	12779819	C	T
7	rs9690689	12779940	T	C
7	rs9691263	12780012	A	G
7	rs9690691	12780014	T	C
7	rs73061017	12780063	C	T
7	rs34119587	12780478	G	A
7	rs113065015	12780706	C	T
7	rs11971932	12780756	C	T
7	rs11971985	12780766	G	A
7	rs4721133	12781106	T	A
7	rs6971540	12781248	C	T
7	rs11978862	12781269	A	G
7	rs10232482	12781381	G	T
7	rs17616845	12781543	T	C
7	rs1357820	12781816	C	G
7	rs1357821	12782062	C	T
7	rs2884002	12782246	T	A
7	rs73061023	12782353	A	G
7	rs57829157	12782520	C	G
7	rs11973968	12782700	G	A
7	rs11973922	12782723	C	T
7	rs11974025	12782947	G	A
7	rs11977551	12782990	T	C
7	rs34828624	12783172	T	C
7	rs62450579	12783268	C	T
7	rs73061027	12783601	C	T
7	rs34243004	12783689	G	C
7	rs73061030	12783704	A	G
7	rs34524203	12783768	C	T
7	rs28877021	12783770	T	C
7	rs11981654	12783980	A	G
7	rs11974943	12784041	C	T
7	rs62450580	12784055	T	C
7	rs34655971	12784088	T	C
7	rs75917805	12784244	A	G
7	rs2108471	12784333	A	G
7	rs12540769	12784382	C	A
7	rs56336126	12784575	A	G
7	rs62450581	12785235	A	C
7	rs17616899	12785780	T	C
7	rs849731	12786706	A	G
7	rs1623083	12787103	T	C
7	rs111974889	12787238	T	G
7	rs849732	12788644	C	T
7	rs79609235	12789892	C	T
7	rs147961673	12790722	G	C
7	rs849734	12791487	C	A
7	rs112888489	12791624	T	G
7	rs7796407	12791854	A	G
7	rs2078541	12792248	T	C
7	rs117371634	12792253	A	G
7	rs12699558	13831393	C	T
7	rs141279070	13831563	C	T
7	rs57384200	13833008	G	C
7	rs7783712	13833269	G	A
7	rs12699559	13833683	G	A
7	rs10486070	13833814	G	A
7	rs12699560	13835262	C	A
7	rs143629274	13835997	C	T
7	rs2051930	13836003	A	G
7	rs2051929	13836088	T	C
7	rs62452172	13836273	G	A
7	rs2051928	13836753	C	T
7	rs10265781	13837057	G	A
7	rs9655108	13837281	G	A
7	rs10269432	13837775	C	A
7	rs10269779	13837875	G	C
7	rs10226447	13837946	T	C
7	rs766514	13838292	C	G
7	rs766515	13838337	G	A
7	rs7786249	13838842	A	G
7	rs12669015	13839201	A	T
7	rs73269512	13839405	G	A
7	rs73269513	13839451	T	C
7	rs10234269	13839667	T	A
7	rs10277842	13839748	C	T
7	rs2158802	13840077	A	G
7	rs139539936	13840896	G	A
7	rs149990997	13840956	C	T
7	rs2024027	13840989	G	C
7	rs2357753	13841531	T	C
7	rs10256467	13841798	A	G
7	rs183830925	13842239	C	T
7	rs74550841	13842687	A	G
7	rs145537769	13842938	C	G
7	rs141838107	13843235	G	C
7	rs7790528	13843279	T	C
7	rs7807547	13843300	G	A
7	rs184610621	13843437	C	A
7	rs7811037	13843511	A	G
7	rs140057587	13843773	T	C
7	rs62452174	13845033	G	A
7	rs138061931	13845092	A	G
7	rs62452175	13845388	T	C
7	rs3937437	13845814	G	A
7	rs12674195	13845927	C	T
7	rs2079442	13846014	T	C
7	rs58020899	13851995	G	T
7	rs138350775	13852210	A	G
7	rs143920145	13852286	C	A
7	rs144321336	13852352	A	G
7	rs12669904	13852461	G	A
7	rs12669873	13852508	C	T
7	rs146185442	13852822	C	T
7	rs139161446	13852910	T	G
7	rs149910514	13852930	C	T
7	rs144960570	13852988	A	G
7	rs191479700	13853032	T	C
7	rs28895373	13853135	C	G
7	rs184330171	13853155	A	G
7	rs111855718	13853541	C	T
7	rs186937687	13853666	C	T
7	rs9648185	13853863	T	C
7	rs76523176	13854220	A	T
7	rs150213543	13854221	T	C
7	rs59850948	13854306	G	A
7	rs58298385	13854318	C	G
7	rs138456173	13854590	G	A
7	rs10215253	13854622	G	A
7	rs4721269	13854689	T	A
7	rs139070944	13854828	T	C
7	rs4721270	13854853	G	C
7	rs4721271	13854986	C	G
7	rs4721272	13855093	G	C
7	rs4721273	13855243	T	C
7	rs4721274	13855341	A	G
7	rs143259079	13856119	A	G
7	rs140502310	13856240	C	T
7	rs11765307	13856718	G	A
7	rs9792016	13857235	A	G
7	rs147639015	13857437	T	A
7	rs141343534	13858255	G	T
7	rs17167536	13858415	C	G
7	rs145132482	13858486	G	T
7	rs6965481	13858654	G	A
7	rs11977859	13859135	C	T
7	rs147374507	13859211	T	C
7	rs138057042	13859233	T	C
7	rs74760819	13859847	T	A
7	rs7803649	13860150	A	C
7	rs7807478	13860346	A	G
7	rs6957915	13860490	T	C
7	rs183232717	13860664	G	A
7	rs149000084	13860744	T	C
7	rs17733723	13860762	C	T
7	rs143806788	13860891	T	G
7	rs148176242	13860905	G	A
7	rs6461054	13861369	A	G
7	rs7777350	13861649	C	A
7	rs73271517	13861898	C	T
7	rs60475730	13861997	T	G
7	rs57731887	13862057	C	T
7	rs6969449	13863082	T	C
7	rs150046395	13863314	T	C
7	rs7806427	13863636	T	C
7	rs12673394	13864009	G	A
7	rs10275283	13864151	C	T
7	rs140013351	13864648	G	A
7	rs144728012	13864900	G	C
7	rs60050007	13865290	C	G
7	rs4721276	13866096	C	G
7	rs147965585	13866424	A	T
7	rs141948850	13866716	C	T
7	rs150099578	13866759	T	C
7	rs10265181	13866844	C	T
7	rs9886277	13867053	G	T
7	rs1476662	13867788	C	G
7	rs1468419	13868248	G	A
7	rs2067634	13868601	G	A
7	rs4560697	13868825	C	T
7	rs7805583	13869106	T	C
7	rs1476661	13869433	G	A
7	rs151146979	13869547	T	C
7	rs150318132	13869802	T	G
7	rs10234662	13870049	T	C
7	rs60241136	13870728	A	G
7	rs28701703	13870949	A	G
7	rs12668120	13871094	T	A
7	rs186375579	13871284	G	A
7	rs7784117	13871533	T	G
7	rs56050015	13871779	T	C
7	rs150067028	13871970	C	T
7	rs10256591	13871975	A	G
7	rs10256596	13871981	A	G
7	rs13437998	13872224	T	G
7	rs12699562	13872293	T	G
7	rs140374016	13872711	C	T
7	rs10950492	13872906	T	C
7	rs12671401	13873170	A	C
7	rs17677337	13874245	A	G
7	rs150690826	13874391	A	G
7	rs140037777	13874505	T	G
7	rs12699563	13874690	C	T
7	rs732575	13874873	C	T
7	rs757904	13875122	T	C
7	rs10486069	13875291	C	T
7	rs10236940	13875502	T	G
7	rs10251265	13875957	A	G
7	rs10281229	13876094	G	T
7	rs7800028	13876668	G	A
7	rs7799675	13876707	A	G
7	rs7800240	13877025	C	G
7	rs9986876	13877193	A	G
7	rs9986808	13877671	T	C
7	rs16870032	13877930	T	C
7	rs10230244	13877971	C	T
7	rs17734236	13878004	A	G
7	rs10230689	13878319	C	A
7	rs10233608	13878411	C	G
7	rs9986740	13878650	C	G
7	rs150237017	13879370	T	G
7	rs9986861	13879464	T	C
7	rs142175388	13879555	T	G
7	rs144445240	13880091	G	A
7	rs150543446	13880601	G	C
7	rs12670923	13880762	T	G
7	rs10950493	13880786	T	C
7	rs17167567	13880999	C	T
7	rs145797171	13881264	T	C
7	rs150289527	13881461	C	T
7	rs4719381	13881755	G	C
7	rs138773407	13882303	C	T
7	rs142781207	13882367	T	C
7	rs11766393	13882718	C	T
7	rs11767268	13883359	C	T
7	rs4719382	13884782	C	G
7	rs3944098	13885628	G	T
7	rs7787720	13886654	C	T
7	rs12154701	13887008	C	A
7	rs984468	13887349	T	C
7	rs75358737	13887572	G	C
7	rs34863470	13887631	G	A
7	rs17167574	13887745	G	A
7	rs17167575	13887788	C	A
7	rs17167576	13888489	T	A
7	rs12530627	13889107	A	G
7	rs17167580	13889153	T	A
7	rs11768118	13889771	G	A
7	rs17167582	13890406	C	T
7	rs77876350	13891710	G	A
7	rs17167587	13892190	G	C
7	rs34722091	13892674	T	C
7	rs10950494	13892902	G	A
7	rs10950495	13892963	A	T
7	rs17677972	13894017	T	C
7	rs1019029	13894276	A	G
7	rs62452244	13894612	T	A
7	rs2190326	13894624	C	G
7	rs7801928	13894939	C	T
7	rs62452245	13894971	C	T
7	rs35200032	13894982	A	G
7	rs34695370	13895115	C	T
7	rs12666980	13895704	A	T
7	rs62452249	13896967	C	G
7	rs117099083	13896996	G	C
7	rs117522431	13897027	C	T
7	rs11973709	13897235	A	C
7	rs9691802	13897237	G	A
7	rs35559105	13897920	G	T
7	rs78657708	13898537	C	G
7	rs2190324	13899446	C	T
7	rs1019028	13899859	T	C
7	rs1019027	13899862	T	C
7	rs1019026	13899884	A	T
7	rs1984948	13900038	G	T
7	rs1122519	13900212	A	G
7	rs1122518	13900325	T	C
7	rs62452251	13900368	A	G
7	rs7778801	13900513	T	C
7	rs7795991	13900731	A	G
7	rs252007	13900784	G	A
7	rs10238619	13901016	T	A
7	rs10282101	13901091	C	T
7	rs34116975	13901119	C	T
7	rs252005	13901492	C	T
7	rs76716354	13901604	T	A
7	rs189278408	13901828	C	A
7	rs181802285	13901831	T	C
7	rs56285723	13901989	A	G
7	rs17150029	13902115	C	A
7	rs252003	13902212	C	T
7	rs252002	13902318	A	T
7	rs252001	13903105	A	G
7	rs252000	13903309	A	C
7	rs251999	13903516	C	T
7	rs251998	13903609	T	G
7	rs17167596	13903976	A	G
7	rs62452255	13904423	T	A
7	rs117332931	13904557	G	C
7	rs75973193	13905261	C	G
7	rs4236281	13905442	C	G
7	rs251996	13906435	T	G
7	rs251995	13906714	C	G
7	rs4721281	13906897	G	A
7	rs28449771	13906943	C	T
7	rs74457725	13907576	A	G
7	rs251994	13907827	C	T
7	rs251993	13908250	T	C
7	rs62452257	13908303	A	T
7	rs73066201	13908329	C	T
7	rs58975419	13908845	G	A
7	rs142142081	13908908	G	A
7	rs117249530	13909066	C	T
7	rs6961423	13910343	C	G
7	rs6962343	13910748	G	A
7	rs10281330	13911033	G	C
7	rs10225805	13911420	G	A
7	rs722661	13911645	A	C
7	rs12531613	13912417	G	T
7	rs28672838	13912442	G	A
7	rs117804843	13913071	A	G
7	rs6977816	13913534	C	T
7	rs118087466	13913717	T	C
7	rs251991	13914412	G	C
7	rs117965921	13914672	G	A
7	rs251990	13915107	G	A
7	rs251989	13915696	A	G
7	rs118020	13916243	C	G
7	rs17167612	13917339	C	T
7	rs67266670	13917963	T	G
7	rs114875234	13918655	A	G
7	rs11509883	13918897	T	C
7	rs7777533	13919378	G	T
7	rs78302874	13919863	A	G
7	rs62454571	13920619	A	G
7	rs11508467	13920678	T	A
7	rs10950496	13921187	C	G
7	rs116912269	13921744	T	C
7	rs117078982	13921785	A	G
7	rs7788657	13922141	C	T
7	rs73273356	13922229	C	T
7	rs113097544	13922357	T	A
7	rs76414336	13922402	T	C
7	rs11980448	13922997	T	C
7	rs11980482	13923028	T	C
7	rs73068128	13923048	C	T
7	rs10464279	13923239	C	G
7	rs1010851	13923536	T	A
7	rs10486067	13923962	T	C
7	rs17735440	13924230	T	A
7	rs62454572	13924326	A	T
7	rs80318550	13924899	C	A
7	rs7776462	13924925	A	T
7	rs7796009	13925149	T	C
7	rs117377849	13925366	A	G
7	rs117654529	13925502	A	G
7	rs113710793	13925690	A	T
7	rs719412	13927380	T	A
7	rs113586606	13928134	A	G
7	rs147535214	13928330	C	T
7	rs117165186	13928857	T	C
7	rs79878388	13929139	G	A
7	rs113296551	13929668	G	C
7	rs28465237	13929682	C	T
7	rs17167620	13930328	C	G
7	rs9785000	13931182	G	A
7	rs11983157	13931235	T	C
7	rs4721286	13931982	T	A
7	rs111778568	13932157	G	A
7	rs28557435	13932601	C	T
7	rs74995333	13932689	T	C
7	rs6972049	13933370	T	C
7	rs11542244	13933811	T	A
7	rs3735343	13934358	A	T
7	rs3735344	13934688	A	G
7	rs2189886	13935987	C	T
7	rs55726390	13936620	T	C
7	rs55905907	13936640	C	T
7	rs11760388	13937529	T	G
7	rs55689802	13938056	T	G
7	rs10239009	13938159	A	G
7	rs10268584	13938185	C	T
7	rs10486066	13938464	C	T
7	rs77403286	13939216	A	G
7	rs56020035	13939583	A	G
7	rs17735690	13939832	A	C
7	rs3823703	13939958	T	A
7	rs114813667	13940921	C	T
7	rs117808052	13940922	G	C
7	rs17735727	13941123	G	C
7	rs2189885	13941538	T	G
7	rs917095	13941835	T	A
7	rs2299096	13942341	G	T
7	rs6461056	13942714	G	A
7	rs17167627	13942990	C	T
7	rs77557763	13943694	T	C
7	rs2237296	13944293	T	C
7	rs73068148	13944297	T	G
7	rs17167628	13944851	G	A
7	rs17735921	13944896	C	T
7	rs2237295	13945127	T	C
7	rs2237294	13945458	C	G
7	rs1859508	13945675	A	G
7	rs17167631	13945780	T	G
7	rs17735994	13945864	C	T
7	rs17167633	13946316	C	T
7	rs17167634	13946653	T	C
7	rs77868076	13946687	T	C
7	rs72589660	13946694	T	A
7	rs140668695	13946812	G	C
7	rs10950497	13947289	G	A
7	rs117074814	13947719	G	A
7	rs17736124	13948026	C	G
7	rs2237293	13948179	G	A
7	rs2237292	13948517	T	C
7	rs2072167	13948719	T	C
7	rs117648906	13949964	T	G
7	rs79660447	13950298	C	T
7	rs17167640	13950360	C	G
7	rs139328924	13950659	T	G
7	rs77694863	13950838	C	T
7	rs17736280	13951318	T	C
7	rs79332002	13951399	T	G
7	rs79118259	13951400	T	C
7	rs76251166	13951475	G	T
7	rs117374794	13951808	G	A
7	rs76223230	13953109	C	T
7	rs2040885	13953135	C	T
7	rs2040884	13953161	C	T
7	rs114030571	13953400	T	G
7	rs2299094	13953633	T	C
7	rs2299093	13953869	C	G
7	rs2282881	13954365	A	T
7	rs2282880	13954520	C	T
7	rs2282879	13954540	C	A
7	rs141975682	13954562	C	G
7	rs66974425	13954631	C	T
7	rs2282878	13955108	C	T
7	rs7795862	13955155	T	C
7	rs3801090	13955216	G	A
7	rs3801091	13955324	C	T
7	rs1557946	13955326	C	G
7	rs73068169	13955405	A	G
7	rs3801093	13955642	C	T
7	rs7781901	13956211	C	T
7	rs7785849	13956444	C	A
7	rs68041021	13956605	G	A
7	rs73068171	13956613	A	G
7	rs62454575	13956965	G	A
7	rs62454576	13957036	G	A
7	rs62454577	13957045	T	C
7	rs111578980	13957318	G	A
7	rs146477801	13957444	C	T
7	rs141021374	13957458	G	A
7	rs62454579	13958662	G	T
7	rs6963903	13958914	C	G
7	rs6964283	13958935	G	A
7	rs2158580	13958936	T	C
7	rs3801094	13959406	G	A
7	rs10674761	13959517	G	C
7	rs111932463	13959925	G	C
7	rs6969848	13960321	C	T
7	rs6974152	13960433	G	T
7	rs6973935	13960580	A	G
7	rs6974090	13960675	A	C
7	rs6956539	13960705	T	C
7	rs6957019	13960973	T	G
7	rs78927941	13961044	G	A
7	rs17167656	13961306	C	T
7	rs75664650	13961362	G	A
7	rs74390873	13961462	A	T
7	rs78525543	13961471	C	T
7	rs17167657	13961595	T	C
7	rs113761326	13961697	A	C
7	rs73068180	13962015	C	T
7	rs2282877	13962620	T	C
7	rs2040882	13962862	G	C
7	rs17167660	13962978	T	C
7	rs2282876	13963159	G	A
7	rs6955460	13966015	T	A
7	rs3801095	13966368	T	C
7	rs10224782	13967777	T	G
7	rs2299092	13968013	A	G
7	rs2299091	13968024	G	T
7	rs2299090	13968107	C	T
7	rs10242994	13969085	A	C
7	rs2237291	13972307	C	T
7	rs12699566	13974461	C	T
7	rs35638429	13974563	G	A
7	rs17167675	13975769	A	G
7	rs17167676	13976258	G	T
7	rs77089697	13976833	T	G
7	rs3801096	13976995	C	A
7	rs12536599	13978006	A	C
7	rs3801098	13978645	C	T
7	rs3801099	13978648	T	A
7	rs9639168	13978809	T	C
7	rs9639170	13979226	A	C
7	rs73276816	13979578	C	T
7	rs17167681	13979611	G	A
7	rs12532909	13979729	G	A
7	rs144154058	13980066	C	A
7	rs9639171	13980155	C	T
7	rs12538878	13981263	A	G
7	rs73276821	13982046	C	T
7	rs75346686	13982060	A	G
7	rs28615403	13982420	A	C
7	rs10950500	13984918	T	A
7	rs725964	13988523	C	A
7	rs17167684	13989464	A	G
7	rs61418435	13989674	T	A
7	rs62454586	13990919	G	A
7	rs2282873	13990943	C	T
7	rs2282872	13990992	A	G
7	rs7790331	13991221	T	C
7	rs10264667	13991464	G	A
7	rs2282871	13991828	T	G
7	rs73679049	13991829	G	A
7	rs2282870	13991853	C	G
7	rs2237290	13992233	T	A
7	rs6946355	13992460	A	G
7	rs73679050	13994658	C	T
7	rs7800918	13995209	G	T
7	rs7804410	13995524	A	T
7	rs62454609	13995883	C	T
7	rs193188654	13996859	C	T
7	rs111428964	13996947	G	A
7	rs3779118	13997159	T	C
7	rs79105356	13998777	T	C
7	rs55809307	13998828	T	G
7	rs117957795	13999762	G	C
7	rs17167691	13999854	A	G
7	rs58501779	14000182	C	T
7	rs10236596	14000421	T	G
7	rs7794465	14000816	A	G
7	rs3801101	14001129	G	C
7	rs28570526	14001840	A	G
7	rs10226058	14002043	C	T
7	rs62454612	14002057	C	A
7	rs10226187	14002132	C	T
7	rs62454614	14002806	G	A
7	rs2282869	14003105	C	T
7	rs10230636	14003259	G	A
7	rs62454616	14003443	G	A
7	rs10234148	14003966	C	G
7	rs3801102	14004079	C	T
7	rs17167697	14004472	T	C
7	rs757700	14004670	C	T
7	rs757699	14004710	C	T
7	rs76481941	14005326	G	C
7	rs73052213	14006017	G	C
7	rs2189884	14006229	G	T
7	rs62454617	14006255	G	C
7	rs17738201	14006637	G	A
7	rs10278571	14006895	T	C
7	rs1557945	14007302	C	G
7	rs1015271	14007665	T	C
7	rs12111758	14008579	T	C
7	rs12113565	14008626	C	T
7	rs917094	14008831	A	C
7	rs917093	14009002	A	T
7	rs113635879	14009648	G	A
7	rs12113900	14010504	G	A
7	rs6960345	14010745	C	T
7	rs12112142	14011048	T	G
7	rs73679054	14011128	T	C
7	rs2107765	14011671	G	T
7	rs2107764	14011710	G	A
7	rs79167244	14011833	C	T
7	rs7799104	14012176	C	A
7	rs62454618	14012886	T	C
7	rs17167711	14013029	G	A
7	rs76423415	14013185	G	C
7	rs1476622	14013219	A	G
7	rs7808321	14013452	G	A
7	rs2282868	14013604	C	T
7	rs77613167	14014006	G	C
7	rs62454619	14014360	G	A
7	rs76332268	14014916	G	A
7	rs74924550	14015259	A	G
7	rs2282867	14015318	T	A
7	rs62454620	14015607	C	A
7	rs57636218	14016173	C	T
7	rs11766860	14016664	A	G
7	rs11773782	14016670	C	T
7	rs2074670	14016939	T	C
7	rs2066977	14017007	C	T
7	rs2066976	14017008	C	G
7	rs12531288	14018144	C	T
7	rs9969142	14018156	G	A
7	rs7802610	14018201	C	T
7	rs7806670	14018360	G	T
7	rs7806587	14018494	C	T
7	rs17167722	14018643	A	T
7	rs77795722	14018901	C	A
7	rs2214683	14019242	A	G
7	rs4721288	14019448	T	C
7	rs4721289	14019540	G	T
7	rs17687519	14020304	C	T
7	rs10255497	14020686	T	C
7	rs4721290	14021095	G	A
7	rs4721291	14021121	C	G
7	rs4721292	14021333	T	G
7	rs4721293	14021334	T	C
7	rs7791209	14022365	G	A
7	rs7790949	14022444	A	G
7	rs7790991	14022522	A	G
7	rs3801104	14023291	G	T
7	rs3801105	14023462	A	G
7	rs1319410	14023649	A	C
7	rs765982	14023807	C	G
7	rs78681161	14024112	G	A
7	rs765981	14024173	G	A
7	rs765980	14024231	C	T
7	rs2282866	14024380	C	T
7	rs2282865	14024396	A	T
7	rs10235014	14024867	G	A
7	rs2214684	14025317	A	G
7	rs3801107	14025369	T	C
7	rs3801108	14025411	T	G
7	rs3801109	14025474	A	G
7	rs7779470	14025528	C	A
7	rs3801110	14025640	G	A
7	rs3823704	14025727	C	T
7	rs10215655	14025766	T	A
7	rs3213661	14026357	A	G
7	rs3823705	14026737	A	G
7	rs3823707	14026829	G	C
7	rs3823708	14026927	G	A
7	rs2357844	14026958	G	A
7	rs2357845	14027038	T	C
7	rs2884302	14027043	T	G
7	rs2357846	14027083	G	A
7	rs2884303	14027178	T	C
7	rs7789766	14027477	G	A
7	rs7789916	14027557	G	A
7	rs6977237	14027991	T	C
7	rs187768235	14028575	C	T
7	rs80152843	14029468	G	T
7	rs2073533	14029739	T	C
7	rs2073532	14029772	G	C
7	rs41506	14030093	T	G
7	rs41505	14030119	A	G
7	rs77572271	14030123	C	T
7	rs112466353	14030818	C	T
7	rs717824	14032498	C	T
7	rs41504	14032650	A	C
7	rs41503	14032656	T	A
7	rs12538431	14033156	G	C
7	rs77818559	14033581	T	A
7	rs17167731	14034075	C	T
7	rs62454644	14034112	G	A
7	rs7785120	14034258	A	C
7	rs10270149	14034944	T	C
7	rs17688394	14035204	T	A
7	rs62454645	14035304	C	T
7	rs16878042	14035950	G	A
7	rs10262408	14036505	G	T
7	rs10262618	14036663	G	C
7	rs10262900	14037082	C	A
7	rs10263141	14037301	C	A
7	rs17167734	14038003	G	A
7	rs17167735	14038275	T	G
7	rs10270713	14038626	C	T
7	rs11772231	14039904	G	A
7	rs11765313	14039919	A	G
7	rs79714444	14039986	A	G
7	rs11772292	14040041	G	A
7	rs1990077	14040129	T	C
7	rs77159918	14041200	A	G
7	rs57156278	14042654	T	C
7	rs4308625	14042702	T	C
7	rs11972032	14043029	C	G
7	rs6971464	14043284	A	G
7	rs6975999	14043668	A	T
7	rs17167741	14043697	A	G
7	rs17167742	14044010	C	T
7	rs6973062	14044675	T	C
7	rs58447577	14045124	G	A
7	rs77499321	14045247	C	T
7	rs58361379	14045260	G	T
7	rs62454649	14047296	G	A
7	rs11978520	14048098	A	G
7	rs6970150	14048131	G	A
7	rs6969768	14048174	A	G
7	rs74700246	14048483	A	C
7	rs58711075	14049310	T	C
7	rs73054156	14049516	T	A
7	rs139443630	14049786	C	T
7	rs113913858	14049791	T	C
7	rs17517039	14049867	A	G
7	rs11973792	14050049	G	C
7	rs62454651	14050195	A	T
7	rs73679254	14051270	A	G
7	rs917136	14051321	T	C
7	rs73679255	14052590	G	T
7	rs10950502	14052897	G	A
7	rs9886363	14054288	A	C
7	rs9886194	14055405	T	G
7	rs9886068	14055624	C	T
7	rs28633703	14055749	G	T
7	rs62452784	14055798	G	A
7	rs28576080	14056047	A	T
7	rs10268435	14056075	A	G
7	rs17167755	14056098	C	T
7	rs10271792	14056397	A	T
7	rs7803279	14056497	T	C
7	rs12539144	14057118	A	G
7	rs62452785	14057894	C	A
7	rs138649450	14057954	T	C
7	rs12537436	14058207	T	C
7	rs10251025	14058445	G	A
7	rs62452786	14059421	C	G
7	rs62452787	14059487	C	T
7	rs7800203	14059902	C	T
7	rs73679259	14060202	A	G
7	rs10275495	14060957	T	C
7	rs7788676	14061054	T	C
7	rs2190067	14061929	T	C
7	rs9639172	14062055	G	A
7	rs62452788	14062500	T	A
7	rs73057909	14063546	T	A
7	rs62452789	14063561	A	G
7	rs17167773	14063950	A	C
7	rs12531536	14064293	T	G
7	rs116934516	14064555	C	T
7	rs73057914	14065235	A	G
7	rs12535946	14065302	C	G
7	rs2190066	14066134	A	G
7	rs2190065	14066203	A	G
7	rs62452790	14066359	C	T
7	rs3888604	14066611	T	C
7	rs59264572	14067141	A	C
7	rs6944510	14068174	C	A
7	rs73057927	14068688	T	C
7	rs76213447	14068870	T	G
7	rs12154297	14068933	T	C
7	rs6955051	14069826	G	T
7	rs6954954	14069975	A	G
7	rs11772295	14070182	G	A
7	rs2190064	14071343	T	C
7	rs17167779	14071561	C	A
7	rs77999231	14072327	C	G
7	rs7785831	14072522	T	C
7	rs7803073	14072538	G	C
7	rs62452791	14073177	C	T
7	rs10440959	14073667	A	G
7	rs10274313	14075000	G	A
7	rs73679269	14075201	C	G
7	rs75628910	14075228	T	C
7	rs11983337	14075795	C	T
7	rs62452792	14076537	A	T
7	rs77115013	14076995	C	T
7	rs78938977	14077458	A	G
7	rs10227894	14078189	C	G
7	rs17167791	14079111	C	G
7	rs115056285	14079472	A	G
7	rs73679271	14079496	C	G
7	rs73679272	14079726	A	G
7	rs1811206	14081050	T	G
7	rs60732622	14081332	C	T
7	rs79390312	14081374	A	G
7	rs73679274	14081754	A	G
7	rs62452794	14081958	G	A
7	rs7786627	14081965	G	A
7	rs62452795	14082247	A	G
7	rs59046742	14082284	G	T
7	rs28432372	14082928	C	G
7	rs58201852	14084717	A	C
7	rs60290474	14084933	A	T
7	rs10234916	14085130	C	G
7	rs10254238	14085746	T	G
7	rs73679276	14085917	G	A
7	rs7779975	14086106	C	T
7	rs10247727	14088181	G	A
7	rs10247617	14088233	C	T
7	rs78738047	14088241	C	T
7	rs73679278	14088551	C	T
7	rs79867407	14088576	C	T
7	rs62452797	14088598	C	A
7	rs11977259	14089058	C	T
7	rs11977311	14089078	G	A
7	rs17167800	14089225	C	T
7	rs13438227	14089591	C	A
7	rs17690519	14089654	C	T
7	rs76277980	14089885	G	A
7	rs62452798	14089991	A	T
7	rs60892030	14090218	T	G
7	rs73679281	14090589	G	C
7	rs10259703	14090857	G	A
7	rs11768508	14090868	G	A
7	rs10259843	14091128	C	T
7	rs12531720	14091256	A	G
7	rs11982804	14091320	T	C
7	rs12532319	14091524	A	G
7	rs56062513	14091635	A	G
7	rs114680597	14091862	C	T
7	rs2190061	14092031	G	A
7	rs6461060	14092396	T	C
7	rs10238440	14092993	A	G
7	rs11971058	14093159	T	C
7	rs10225078	14093213	T	C
7	rs73059926	14093287	C	G
7	rs4027217	14093914	C	A
7	rs10254384	14094856	G	T
7	rs78773309	14095052	G	C
7	rs62452801	14095116	A	C
7	rs11972061	14096168	A	G
7	rs11978961	14096261	G	C
7	rs77311009	14096757	G	A
7	rs150007356	14097124	G	A
7	rs117211966	14098359	A	G
7	rs10486061	14098626	G	A
7	rs73059931	14098672	T	C
7	rs17167816	14099087	T	C
7	rs62452802	14099155	G	A
7	rs78253078	14099618	C	T
7	rs6954732	14099669	G	C
7	rs76791962	14099815	G	A
7	rs62452803	14100002	T	A
7	rs77821641	14100259	C	T
7	rs62452804	14100271	G	A
7	rs12540247	14100627	C	A
7	rs11773099	14100880	C	G
7	rs4721297	14101231	C	T
7	rs28715256	14101273	T	C
7	rs28579417	14101491	T	C
7	rs76773096	14101529	C	G
7	rs6461061	14101538	A	T
7	rs6461062	14101573	A	G
7	rs6461063	14101801	A	G
7	rs78384604	14101884	T	C
7	rs6965533	14102031	A	G
7	rs17167820	14102043	C	T
7	rs6948105	14102317	T	A
7	rs6969890	14102434	A	G
7	rs28539663	14103599	A	T
7	rs77247466	14103960	T	G
7	rs10252793	14104377	G	A
7	rs17167824	14104517	T	G
7	rs10950505	14104781	A	G
7	rs41501046	14104848	T	C
7	rs10950506	14104887	T	G
7	rs139942515	14104918	A	T
7	rs77311975	14105034	G	A
7	rs7797625	14105064	C	T
7	rs115875767	14105065	G	A
7	rs6461065	14105880	C	T
7	rs62452805	14105996	A	C
7	rs17167826	14106242	G	A
7	rs6975287	14106856	C	T
7	rs6975910	14107119	G	C
7	rs144312948	14107126	A	G
7	rs73266063	14107248	G	A
7	rs79666634	14107313	A	G
7	rs73266065	14107469	C	T
7	rs11984113	14107752	T	C
7	rs62452829	14108312	A	C
7	rs73266069	14108913	A	G
7	rs73266071	14109060	C	T
7	rs1158613	14109411	C	A
7	rs2158664	14110020	C	T
7	rs78038410	14110648	G	C
7	rs62452830	14110939	C	T
7	rs10278657	14111193	C	T
7	rs73059973	14111674	C	G
7	rs57877652	14111754	T	C
7	rs62452831	14113001	G	A
7	rs2357850	14113345	A	G
7	rs28616184	14113382	G	T
7	rs2884306	14113503	C	T
7	rs6975368	14114136	C	A
7	rs62452832	14114611	T	G
7	rs62452833	14114684	C	T
7	rs969419	14114798	G	A
7	rs73266090	14115035	G	A
7	rs6972164	14115074	T	C
7	rs73679291	14115563	G	A
7	rs17167830	14115702	T	C
7	rs28693078	14115827	T	C
7	rs17691790	14115836	A	G
7	rs62452834	14116991	C	T
7	rs2190060	14117117	A	C
7	rs2158662	14117692	A	G
7	rs28678355	14118222	G	A
7	rs765001	14118349	T	C
7	rs6973510	14118925	G	C
7	rs6973553	14119102	C	T
7	rs113947995	14119163	C	T
7	rs7793592	14119682	T	C
7	rs7810552	14119783	C	G
7	rs112097556	14120013	G	T
7	rs6979390	14120122	G	C
7	rs62452835	14120125	G	A
7	rs12535252	14120142	T	A
7	rs62452837	14120572	T	G
7	rs17167836	14121020	A	G
7	rs7349970	14121255	C	T
7	rs6951324	14121811	C	G
7	rs1029545	14122412	A	G
7	rs2190059	14123238	C	T
7	rs1029544	14124065	T	G
7	rs1029543	14124408	G	C
7	rs11766850	14125340	T	C
7	rs78255665	14125455	G	A
7	rs62452838	14125642	T	C
7	rs11977587	14125648	T	A
7	rs56034432	14125815	T	C
7	rs17167847	14126168	G	A
7	rs115153140	14126898	G	C
7	rs2214751	14127663	A	G
7	rs73268010	14127900	T	C
7	rs11760381	14129695	A	G
7	rs11760382	14129713	A	G
7	rs62452839	14129802	A	G
7	rs76653824	14130525	A	G
7	rs10258467	14130751	G	T
7	rs17169567	16694098	A	G
7	rs818809	16697335	A	G
7	rs706025	16698267	C	A
7	rs34143663	16699483	T	A
7	rs706026	16699661	C	A
7	rs706027	16699977	A	T
7	rs4721526	16700110	T	G
7	rs11771285	16700447	A	G
7	rs697509	16700495	G	A
7	rs697510	16700553	C	T
7	rs697511	16700648	C	A
7	rs696279	16700798	G	A
7	rs706028	16701716	T	C
7	rs706029	16702107	G	C
7	rs62440995	16702299	C	T
7	rs697512	16702761	C	A
7	rs17625938	16702867	C	T
7	rs697513	16703093	C	T
7	rs697514	16703102	T	A
7	rs697515	16703117	C	A
7	rs697516	16703325	G	A
7	rs10499471	16703752	A	G
7	rs1841217	16704191	C	A
7	rs10499472	16704212	A	G
7	rs13222966	16704252	C	T
7	rs7786773	16704591	A	G
7	rs706030	16704696	T	C
7	rs7806389	16704923	T	C
7	rs11766145	16706130	C	T
7	rs6946352	16706549	T	G
7	rs6964318	16706680	A	G
7	rs6964763	16706864	C	A
7	rs3779048	16707747	T	G
7	rs58370486	16707861	A	G
7	rs17169573	16708028	G	T
7	rs78467966	16709274	A	G
7	rs3807480	16709708	T	G
7	rs11973867	16710153	A	G
7	rs11763990	16710566	A	G
7	rs13239668	16711438	C	A
7	rs113317171	16711520	C	A
7	rs61216985	16711833	A	G
7	rs117082776	16711893	C	T
7	rs818495	16712014	G	C
7	rs112811419	16712701	G	A
7	rs11772917	16712860	C	T
7	rs1610684	16714974	A	G
7	rs13234564	16715362	A	G
7	rs67418580	16715603	T	C
7	rs1186015	16716036	A	G
7	rs1184855	16716128	A	G
7	rs1167578	16716152	A	G
7	rs1167577	16716267	G	A
7	rs1167576	16716778	A	G
7	rs34542171	16717069	A	C
7	rs34772845	16717102	G	A
7	rs1167575	16717153	G	T
7	rs1167574	16717266	G	A
7	rs1674812	16717423	G	C
7	rs1722190	16717425	G	A
7	rs864212	16717613	G	A
7	rs843882	16717680	C	T
7	rs818513	16717790	A	G
7	rs818512	16717866	G	A
7	rs863669	16717961	C	T
7	rs818511	16717985	T	C
7	rs818510	16718420	G	A
7	rs34075482	16718584	G	A
7	rs10238254	16719073	T	C
7	rs706033	16719148	T	C
7	rs720586	16719300	T	A
7	rs3807481	16719739	G	A
7	rs818508	16719917	T	C
7	rs818505	16721382	A	G
7	rs17169581	16721729	G	C
7	rs10264017	16721781	A	G
7	rs1610685	16722060	G	A
7	rs818503	16722353	A	C
7	rs12113455	16722958	A	G
7	rs818500	16723122	G	A
7	rs818499	16723128	T	C
7	rs10258341	16723533	T	C
7	rs818498	16723658	G	A
7	rs10272444	16723734	A	G
7	rs818497	16723773	T	A
7	rs10272712	16723930	A	C
7	rs10243614	16724005	G	A
7	rs2293398	16724446	T	G
7	rs2293397	16724527	A	G
7	rs2293396	16724679	A	G
7	rs2293395	16724820	G	C
7	rs17626550	16725088	G	T
7	rs115502537	16726154	T	C
7	rs78396060	16727348	A	T
7	rs76579919	16727485	A	C
7	rs3807482	16727529	T	C
7	rs78483593	16728051	A	G
7	rs6975568	16729837	T	C
7	rs17169592	16730542	C	T
7	rs696281	16731042	G	T
7	rs696282	16731253	A	G
7	rs696283	16731932	A	G
7	rs706037	16734745	G	A
7	rs706038	16734891	A	G
7	rs706039	16735271	G	A
7	rs963781	16735330	C	A
7	rs706041	16735586	T	C
7	rs7796792	16736479	C	G
7	rs1841216	16736890	T	G
7	rs12539223	16738006	T	C
7	rs12531299	16738085	A	C
7	rs696030	16739350	A	G
7	rs818323	16740101	G	A
7	rs12112284	16740384	A	G
7	rs1459558	16740554	A	G
7	rs76387218	16740702	A	G
7	rs17627078	16741280	T	A
7	rs17136424	16742855	C	T
7	rs6979331	16744769	G	A
7	rs71540764	16745564	G	A
7	rs1149510	16745589	T	C
7	rs17627275	16747549	A	G
7	rs1674815	16748217	C	T
7	rs79026150	16748867	T	C
7	rs1674814	16749037	A	G
7	rs77774818	16749089	A	C
7	rs6967762	16749619	G	A
7	rs75571631	16749726	T	G
7	rs1674809	16749903	C	T
7	rs77384664	16749924	T	C
7	rs4311571	16750488	T	C
7	rs57056441	16751034	G	A
7	rs34385943	16751520	C	G
7	rs6461269	16752046	T	C
7	rs36012943	16752129	A	T
7	rs34494335	16752454	G	A
7	rs10238746	16752742	C	T
7	rs74966238	16752799	G	A
7	rs79242998	16753025	T	C
7	rs111579433	16753075	C	G
7	rs1626963	16753182	C	T
7	rs818484	16753304	T	C
7	rs28707299	16753428	G	A
7	rs818485	16753717	G	A
7	rs74824682	16753829	C	T
7	rs818486	16754069	C	T
7	rs818488	16754702	G	A
7	rs706045	16754957	G	A
7	rs12533549	16754960	T	C
7	rs1459565	16755365	G	A
7	rs818489	16755448	C	T
7	rs6971769	16755789	G	C
7	rs706046	16755842	T	G
7	rs6461270	16756016	T	G
7	rs6461271	16756180	T	C
7	rs6972191	16756284	A	G
7	rs6972605	16756323	G	T
7	rs697517	16756691	T	C
7	rs6976876	16756813	A	G
7	rs114172562	16757180	T	C
7	rs58770966	16757438	A	G
7	rs28551045	16757670	T	A
7	rs5002680	16757757	G	A
7	rs5002679	16758005	G	A
7	rs706047	16758263	G	A
7	rs11764348	16758402	G	A
7	rs73067677	16758512	A	T
7	rs697518	16759108	C	T
7	rs6970619	16759326	T	C
7	rs56345603	16759517	C	A
7	rs17150173	16759694	A	T
7	rs1144624	16759844	A	T
7	rs12112690	16760354	G	A
7	rs10950628	16760516	G	A
7	rs7793943	16761125	A	G
7	rs1144626	16761340	C	T
7	rs7798380	16761441	G	C
7	rs1144627	16761445	G	A
7	rs1144628	16761612	G	A
7	rs17684089	16761748	C	T
7	rs11770872	16761784	T	C
7	rs1144629	16762025	C	T
7	rs73679859	16762055	T	C
7	rs34331204	16762471	A	C
7	rs17136430	16762692	C	G
7	rs10259054	16763148	G	A
7	rs113208795	16763322	G	A
7	rs6959312	16764080	T	C
7	rs697521	16764156	G	T
7	rs17627827	16764996	A	G
7	rs10245435	16765180	G	T
7	rs7787867	16765190	G	A
7	rs7787590	16765217	C	A
7	rs697522	16765293	T	C
7	rs697523	16765898	T	G
7	rs73067697	16766111	C	A
7	rs697524	16766121	T	C
7	rs697525	16766388	A	G
7	rs2389676	16766403	T	G
7	rs6461272	16766690	C	T
7	rs6964431	16766827	C	T
7	rs55646047	16766845	A	C
7	rs6964606	16766931	C	T
7	rs12530487	16767117	A	G
7	rs10950629	16767204	A	G
7	rs12535746	16767211	G	A
7	rs697526	16767532	T	C
7	rs28503469	16767698	T	C
7	rs76517849	16767757	C	T
7	rs73069704	16767850	A	G
7	rs2125712	16767856	G	A
7	rs13239334	16768200	T	C
7	rs10260978	16768349	G	A
7	rs71540766	16768355	C	T
7	rs697527	16768779	A	G
7	rs117187766	16768971	C	T
7	rs74619284	16769529	T	A
7	rs75480012	16769961	G	T
7	rs6943042	16770206	C	G
7	rs1177544	16770595	C	T
7	rs73069715	16770878	T	G
7	rs11531479	16770955	T	C
7	rs28366957	16770990	C	A
7	rs11531480	16771045	G	A
7	rs60536807	16771435	T	C
7	rs2389677	16771443	T	C
7	rs181402613	16771659	C	G
7	rs73069726	16771867	T	A
7	rs79814488	16772222	G	C
7	rs819000	16772227	C	G
7	rs706048	16772379	T	A
7	rs706049	16772425	T	A
7	rs706050	16772487	G	T
7	rs818483	16772525	A	G
7	rs76644415	16772573	G	A
7	rs73069728	16773164	G	A
7	rs73069729	16773259	C	T
7	rs818482	16773475	T	G
7	rs79274199	16773714	C	G
7	rs1167579	16773934	A	G
7	rs71540768	16774348	C	T
7	rs13245100	16774607	T	A
7	rs818997	16774689	C	T
7	rs71540769	16774916	G	A
7	rs4721531	16775025	A	G
7	rs76309136	16775128	C	T
7	rs4721532	16775161	A	T
7	rs56674828	16775364	G	A
7	rs56040125	16775739	G	A
7	rs1149513	16775893	T	C
7	rs1149514	16776226	T	C
7	rs12672531	16776257	C	A
7	rs1149515	16776380	T	C
7	rs1168059	16776509	G	A
7	rs12531480	16776544	T	C
7	rs6951629	16776793	C	G
7	rs6976418	16777410	T	C
7	rs6956775	16777700	A	G
7	rs73069744	16777738	T	C
7	rs117096184	16777739	G	A
7	rs13242947	16778182	C	T
7	rs2037705	16778383	T	C
7	rs34254774	16778794	C	T
7	rs73069752	16778938	C	T
7	rs142827101	16778956	A	G
7	rs13246772	16779245	A	G
7	rs113887357	16779271	G	C
7	rs13237079	16779381	T	G
7	rs34438367	16779619	T	C
7	rs7800565	16780009	A	G
7	rs818494	16780060	T	C
7	rs6968115	16780080	C	G
7	rs73069758	16780234	T	C
7	rs818493	16780288	T	C
7	rs864211	16780932	A	G
7	rs12666871	16780981	C	G
7	rs12671234	16780982	A	G
7	rs10260137	16781205	A	C
7	rs13230372	16781573	A	G
7	rs73069763	16781656	C	G
7	rs61454516	16782169	T	A
7	rs60012976	16782220	C	T
7	rs818491	16782393	A	G
7	rs1585347	16782665	C	T
7	rs75862745	16782759	G	A
7	rs1585349	16782767	C	A
7	rs1723808	16782963	A	G
7	rs10257861	16783377	T	C
7	rs80140191	16783432	G	A
7	rs76782004	16783475	T	C
7	rs1723806	16783751	T	C
7	rs76133245	16783870	T	C
7	rs1723805	16783914	T	C
7	rs1723804	16783944	T	C
7	rs1620445	16783998	A	T
7	rs73069780	16784045	G	T
7	rs75035289	16784211	C	T
7	rs73069782	16784347	G	A
7	rs1623741	16784366	T	C
7	rs1723803	16784421	T	C
7	rs9654945	16784549	C	A
7	rs62441032	16784755	C	A
7	rs76869347	16784968	G	T
7	rs62441033	16785014	G	A
7	rs56147833	16785332	C	A
7	rs56405398	16785426	A	G
7	rs1674801	16785522	A	C
7	rs1674802	16785553	C	T
7	rs7803806	16785610	G	A
7	rs7803914	16785648	G	A
7	rs1459559	16785942	A	T
7	rs62441036	16786118	G	A
7	rs77049998	16786129	A	T
7	rs1674803	16786183	C	G
7	rs1723801	16786249	T	C
7	rs2611261	16786556	T	C
7	rs1380377	16787048	G	C
7	rs1380378	16787120	T	C
7	rs1380379	16787169	A	C
7	rs7809834	16787201	G	T
7	rs74617739	16787223	G	T
7	rs2693090	16787360	T	G
7	rs2692508	16787498	C	T
7	rs2693092	16787565	G	C
7	rs6944388	16788013	A	G
7	rs72508204	16788032	C	A
7	rs71530645	16788048	G	T
7	rs76639205	16788191	C	T
7	rs2693098	16788331	C	G
7	rs2693097	16788338	A	G
7	rs75720555	16788414	G	A
7	rs2693096	16788427	A	C
7	rs79596953	16788579	C	G
7	rs2692507	16788695	A	G
7	rs2693095	16788739	G	A
7	rs2693094	16788964	G	T
7	rs6970000	16789021	T	C
7	rs6950208	16789022	G	A
7	rs2693093	16789067	G	A
7	rs706051	16789228	C	T
7	rs34214951	16789346	T	G
7	rs145704240	16789448	C	T
7	rs706052	16789457	T	G
7	rs706053	16789764	A	G
7	rs4721535	16791225	C	T
7	rs1674805	16791241	C	T
7	rs4721536	16791522	T	A
7	rs706055	16791671	C	A
7	rs3807508	16791960	A	G
7	rs3807509	16792096	C	T
7	rs1997114	16792667	C	T
7	rs1997115	16792751	T	C
7	rs10258198	16792772	C	T
7	rs2085706	16792952	G	C
7	rs10258443	16792966	C	G
7	rs6975847	16793504	A	G
7	rs79436477	16793677	C	T
7	rs6461275	16794134	G	C
7	rs7809197	16794257	A	C
7	rs10233465	16794316	A	T
7	rs78913846	16794582	G	C
7	rs818803	16795114	T	C
7	rs111954136	16795283	C	G
7	rs818804	16795370	C	A
7	rs818805	16795564	A	G
7	rs74488768	16795586	A	G
7	rs28621753	16796283	G	A
7	rs73071718	16797861	T	A
7	rs58213692	16798015	T	A
7	rs1168056	16799266	C	G
7	rs73299615	16799370	G	C
7	rs6980298	16799604	G	C
7	rs6962578	16799832	T	A
7	rs6963096	16800205	T	C
7	rs6942785	16800206	A	T
7	rs55802535	16800433	G	T
7	rs1168055	16800461	G	A
7	rs7781486	16800983	A	G
7	rs7781646	16801006	C	T
7	rs1149519	16801185	T	C
7	rs28661731	16801227	T	C
7	rs1149522	16802200	C	A
7	rs113448212	16802248	C	T
7	rs3807490	16802589	A	G
7	rs1149524	16802990	G	A
7	rs3779051	16803100	G	C
7	rs13244013	16803279	A	G
7	rs10238328	16803462	T	C
7	rs706057	16803990	T	C
7	rs1149526	16804009	T	C
7	rs4400279	16804578	G	A
7	rs3823652	16805971	T	A
7	rs76645940	16806028	G	T
7	rs9647972	16806598	C	A
7	rs60100439	16806712	A	G
7	rs12535558	16807286	C	T
7	rs12530923	16807354	A	G
7	rs77670206	16807438	T	C
7	rs62441050	16807568	G	A
7	rs113693302	16807661	C	T
7	rs706059	16807890	T	C
7	rs34614062	16808314	G	A
7	rs706061	16808911	G	A
7	rs7789666	16809196	T	C
7	rs1824393	16809823	A	T
7	rs57126281	16810082	G	C
7	rs706063	16810687	T	C
7	rs706064	16810877	C	G
7	rs117714247	16811013	A	G
7	rs73071801	16811139	G	A
7	rs706065	16811167	T	C
7	rs6951449	16811553	C	T
7	rs77677697	16811764	C	T
7	rs6952087	16811776	G	A
7	rs11982151	16811808	C	T
7	rs79483861	16812229	G	C
7	rs117545308	16812577	C	T
7	rs4721538	16812915	T	G
7	rs1380380	16813427	T	C
7	rs1380381	16813488	T	C
7	rs111649833	16813517	C	G
7	rs1380382	16813595	T	G
7	rs1380383	16813636	T	A
7	rs4721539	16814046	C	T
7	rs3807492	16814334	C	T
7	rs747347	16815345	T	G
7	rs3816599	16815542	G	A
7	rs2290836	16815786	C	G
7	rs2290837	16816000	T	C
7	rs17136560	16816943	C	A
7	rs17136565	16817811	T	C
7	rs7808455	16818174	T	C
7	rs13232235	16818476	T	G
7	rs17136569	16818558	G	A
7	rs6461276	16818799	A	G
7	rs17136572	16819257	A	G
7	rs12540544	16819295	C	G
7	rs147565428	16819506	C	T
7	rs17136577	16820899	G	A
7	rs3807493	16820997	G	C
7	rs73073514	16821164	A	G
7	rs3807495	16821216	G	A
7	rs3807496	16821355	G	A
7	rs2389700	16821637	T	C
7	rs74357778	16821880	C	T
7	rs7809828	16822054	G	A
7	rs113979934	16822065	G	T
7	rs12112035	16822222	G	A
7	rs75135458	16822508	G	A
7	rs12112188	16822753	C	T
7	rs4517018	16822816	C	T
7	rs10499475	16822875	C	G
7	rs11491	16823095	G	A
7	rs17136588	16823117	T	G
7	rs3807498	16823169	A	C
7	rs79521643	16823328	C	T
7	rs6616	16823978	T	G
7	rs77660737	16824544	A	G
7	rs1037791	16824662	G	A
7	rs17136605	16824832	C	G
7	rs2169063	16825152	T	A
7	rs73301549	16825174	G	T
7	rs7785009	16825365	T	C
7	rs2125711	16825385	C	T
7	rs17629192	16825517	T	G
7	rs4629751	16825580	G	T
7	rs58602292	16825892	G	A
7	rs75007553	16826060	G	A
7	rs73073521	16826136	G	A
7	rs73073523	16826320	T	C
7	rs10247482	16826463	T	C
7	rs73073525	16826551	T	C
7	rs10248017	16826854	T	C
7	rs75884923	16826936	G	A
7	rs7808098	16827221	A	G
7	rs61100082	16827277	T	A
7	rs75026478	16827375	C	T
7	rs73073528	16827416	G	A
7	rs73073529	16827476	G	C
7	rs73073530	16827631	C	T
7	rs73073533	16827732	G	A
7	rs7796640	16828308	T	G
7	rs12672569	16828415	A	C
7	rs7781662	16828473	G	A
7	rs898286	16830825	G	T
7	rs940827	16830910	G	A
7	rs117777957	16831133	C	T
7	rs28945083	16831233	A	G
7	rs28945082	16831347	T	C
7	rs15504	16831537	G	T
7	rs28945080	16832189	T	A
7	rs77364030	16832242	C	T
7	rs8071	16832382	T	A
7	rs6970366	16833075	G	T
7	rs73073541	16833395	G	A
7	rs1997116	16833426	C	G
7	rs7807394	16833994	A	T
7	rs2272247	16834361	T	C
7	rs2272246	16834444	C	T
7	rs4719480	16834551	C	A
7	rs6842	16834597	A	G
7	rs10215783	16834855	T	C
7	rs75251581	16834922	A	T
7	rs28475089	16835120	A	T
7	rs13242497	16835333	G	A
7	rs28626646	16835351	C	A
7	rs1168053	16836010	A	G
7	rs864699	16836477	G	A
7	rs12538159	16836642	T	A
7	rs819010	16837404	C	T
7	rs2280655	16837454	C	T
7	rs2280654	16837618	G	A
7	rs819009	16837992	A	T
7	rs76933462	16838095	G	A
7	rs819007	16838215	T	A
7	rs11767803	16838233	G	A
7	rs819006	16838948	A	G
7	rs3817512	16839100	A	G
7	rs819005	16839143	T	G
7	rs2272245	16839501	A	T
7	rs11773294	16839835	T	C
7	rs1149527	16839946	A	G
7	rs34114714	16841730	G	A
7	rs13229262	16842381	T	C
7	rs73073559	16842419	G	A
7	rs62440423	16842484	G	T
7	rs56291875	16842684	C	G
7	rs3807501	16843161	C	T
7	rs3807502	16843264	C	G
7	rs3807503	16843266	G	A
7	rs3823653	16843358	T	A
7	rs706071	16843465	C	T
7	rs62440424	16843500	A	C
7	rs62440425	16843515	T	C
7	rs17629719	16843983	T	G
7	rs17150186	16844064	C	T
7	rs3817510	16844228	G	A
7	rs74997255	16844280	A	G
7	rs3817509	16844288	G	A
7	rs3817508	16844318	G	C
7	rs3817507	16844323	A	G
7	rs3817506	16844332	A	G
7	rs3817505	16844447	T	C
7	rs706072	16844663	T	C
7	rs706073	16844681	T	C
7	rs3817502	16844750	G	T
7	rs2061472	16844938	A	G
7	rs17136670	16845000	G	A
7	rs3757454	16845160	C	T
7	rs3757455	16845402	C	A
7	rs57997528	16845716	T	C
7	rs12665886	16845751	T	C
7	rs12672294	16845785	G	T
7	rs12672301	16845959	C	G
7	rs706074	16846077	C	T
7	rs1459564	16846146	G	A
7	rs12665957	16846212	T	A
7	rs12672400	16846233	G	T
7	rs706075	16846354	T	G
7	rs78177193	16846397	A	G
7	rs56206333	16846469	A	T
7	rs818800	16846521	G	A
7	rs76543733	16846616	C	A
7	rs706076	16846624	T	C
7	rs2037704	16847023	A	G
7	rs1563777	16847096	G	T
7	rs61130271	16847143	T	C
7	rs1563778	16847201	G	T
7	rs73301583	16847271	T	G
7	rs706077	16847476	T	C
7	rs79404662	16847500	C	G
7	rs57393182	16847555	G	A
7	rs1563779	16847653	G	C
7	rs706078	16847745	G	A
7	rs706079	16847757	T	C
7	rs706080	16847778	A	G
7	rs1149528	16848083	C	T
7	rs1149529	16848125	T	C
7	rs1149530	16848375	T	C
7	rs62440459	16848666	T	C
7	rs6960534	16848712	A	C
7	rs1563780	16848890	T	G
7	rs1563781	16849012	A	G
7	rs55824063	16849123	T	C
7	rs1563782	16849286	G	A
7	rs17136685	16849758	T	G
7	rs10085385	16849986	C	G
7	rs10085386	16850029	C	G
7	rs1830068	16850389	T	C
7	rs7803549	16850633	A	G
7	rs76164410	16850787	T	A
7	rs73680403	16850974	G	A
7	rs73301600	16851186	A	G
7	rs1459563	16851231	A	G
7	rs28945079	16851500	C	A
7	rs117803377	16851522	A	G
7	rs10085446	16851612	C	A
7	rs13229674	16851681	G	C
7	rs10499476	16852276	T	C
7	rs12699808	16852357	G	A
7	rs1380384	16852415	T	C
7	rs17136690	16852634	T	A
7	rs10499477	16852769	C	G
7	rs17136694	16852808	T	C
7	rs13237401	16853866	A	T
7	rs7783269	16853882	A	G
7	rs13437970	16854191	C	G
7	rs13238103	16854228	G	C
7	rs7796749	16854446	A	G
7	rs7780106	16854542	T	C
7	rs79619185	16854618	G	T
7	rs76671434	16854660	G	A
7	rs10252977	16854683	A	T
7	rs10224320	16855007	G	T
7	rs34827559	16855573	A	G
7	rs75691870	16856094	T	G
7	rs10261011	16856487	A	G
7	rs7807123	16856549	C	T
7	rs7807024	16856582	A	G
7	rs73076032	16856771	G	A
7	rs6461279	16856830	T	C
7	rs80314565	16856904	C	T
7	rs74640642	16857108	G	A
7	rs116898064	16858079	G	A
7	rs76648784	16858527	C	T
7	rs1474415	16859036	C	G
7	rs1474414	16859233	G	A
7	rs7782526	16859311	C	T
7	rs1474413	16859382	A	G
7	rs2892832	16859521	C	T
7	rs4721543	16859755	C	T
7	rs12671331	16860074	T	C
7	rs10245233	16860089	G	C
7	rs12155041	16860215	T	C
7	rs10263864	16860471	T	C
7	rs12155409	16860564	A	G
7	rs10264144	16860714	T	A
7	rs7792561	16860967	G	T
7	rs1357993	16861008	T	A
7	rs1357992	16861068	G	C
7	rs35944096	16861472	G	A
7	rs116924218	16861534	T	C
7	rs12674385	16861657	A	G
7	rs10253216	16861849	G	A
7	rs10253218	16861855	G	A
7	rs36088247	16861923	G	C
7	rs12699809	16862057	G	T
7	rs7797977	16862235	G	T
7	rs11760249	16862314	A	T
7	rs7801893	16862488	G	A
7	rs6969266	16862635	C	T
7	rs12699810	16863505	G	A
7	rs117943227	16863582	T	C
7	rs73078122	16863586	T	A
7	rs11768848	16863727	C	A
7	rs73078127	16863753	C	T
7	rs1404974	16863812	C	T
7	rs11768938	16863920	G	T
7	rs73078130	16864069	A	T
7	rs1404973	16864159	A	G
7	rs1404972	16865070	C	T
7	rs1404971	16865078	C	T
7	rs1404970	16865153	G	A
7	rs1608878	16865377	A	G
7	rs7809429	16865792	T	G
7	rs7790777	16865948	C	A
7	rs10266810	16866475	T	C
7	rs12699811	16866489	C	G
7	rs12535469	16866918	G	A
7	rs117185356	16866949	C	G
7	rs1830067	16867093	T	C
7	rs76147128	16867389	A	T
7	rs73303531	16867864	T	C
7	rs12154269	16868316	A	G
7	rs12155031	16868971	G	A
7	rs10950630	16869183	G	A
7	rs2389701	16869612	T	G
7	rs10279569	16869622	T	G
7	rs2389702	16869655	A	C
7	rs6979112	16870069	A	T
7	rs1608877	16870499	C	T
7	rs7457778	16870703	T	A
7	rs76933095	16870720	T	C
7	rs10268768	16870965	G	T
7	rs4257917	16871007	C	T
7	rs4424156	16871049	A	G
7	rs12154625	16871406	A	G
7	rs73303598	16871621	C	T
7	rs12155300	16872127	C	A
7	rs1525748	16872629	C	T
7	rs4719482	16872913	G	A
7	rs28945078	16873233	C	T
7	rs28945077	16873254	G	A
7	rs28945075	16873356	A	G
7	rs12674158	16873452	G	A
7	rs10499478	16873574	A	G
7	rs28759358	16873676	C	T
7	rs28616715	16873683	C	T
7	rs12333795	16874236	A	G
7	rs7791790	16874332	T	C
7	rs10263088	16874968	C	T
7	rs7809532	16875057	A	G
7	rs7810264	16875319	G	A
7	rs62441892	16875500	C	T
7	rs10267666	16876273	C	T
7	rs10270767	16876330	C	T
7	rs10270773	16876345	C	A
7	rs10271138	16876447	G	T
7	rs10227872	16876627	T	C
7	rs10271392	16876628	G	A
7	rs10271396	16876648	G	A
7	rs10271320	16876798	C	G
7	rs10271919	16877244	C	T
7	rs10231868	16877585	T	G
7	rs10275420	16877706	C	T
7	rs10275847	16877832	G	A
7	rs10275787	16877989	C	T
7	rs10232481	16878113	T	G
7	rs2389703	16878193	C	G
7	rs1404969	16878338	A	C
7	rs1404968	16878345	C	T
7	rs1404967	16878774	T	C
7	rs1525746	16878786	T	C
7	rs4636100	16878793	A	G
7	rs73078192	16879028	C	T
7	rs12154501	16879307	T	C
7	rs7798701	16879750	C	G
7	rs6966839	16880226	G	T
7	rs115150719	16880244	T	G
7	rs6970631	16880499	A	T
7	rs112940516	16881078	G	A
7	rs12699813	16881130	C	T
7	rs59502733	16881559	G	A
7	rs6976544	16881717	C	T
7	rs116997785	16881779	C	G
7	rs6977134	16881866	G	A
7	rs6959114	16881905	T	A
7	rs1404966	16882053	A	G
7	rs1404965	16882181	A	G
7	rs2389706	16882232	G	A
7	rs12667956	16883060	C	T
7	rs10237749	16883090	C	T
7	rs10237754	16883105	C	T
7	rs1525744	16883410	A	T
7	rs12670802	16883881	T	C
7	rs12668575	16883936	G	A
7	rs57496705	16884145	A	T
7	rs17136737	16884241	T	G
7	rs12672876	16884311	A	G
7	rs1357991	16884838	C	A
7	rs1917742	16885379	G	T
7	rs10227765	16885719	C	T
7	rs10227766	16885724	C	T
7	rs62441894	16885740	C	T
7	rs17136741	16886094	G	A
7	rs12666572	16886233	C	T
7	rs28555484	16886264	A	G
7	rs12666607	16886324	G	T
7	rs12669341	16886340	T	C
7	rs61108505	16886515	A	G
7	rs10950632	16886536	T	C
7	rs1525743	16886827	C	T
7	rs1525742	16886936	C	T
7	rs1525741	16886964	A	C
7	rs1525740	16887125	T	C
7	rs11762974	16887396	G	A
7	rs2056648	16887589	T	C
7	rs11763030	16887616	G	A
7	rs11766710	16887987	T	C
7	rs9801436	16888057	A	G
7	rs12055968	16888217	C	G
7	rs4721545	16888238	T	A
7	rs12668307	16888455	G	T
7	rs59987395	16888508	G	T
7	rs150355653	16888542	C	T
7	rs4721546	16888614	C	T
7	rs13236177	16888669	G	A
7	rs13437938	16889007	C	T
7	rs28600797	16889021	G	C
7	rs13437946	16889030	G	A
7	rs12056233	16889433	A	G
7	rs12056017	16889498	G	T
7	rs12056018	16889514	G	A
7	rs1525738	16889926	T	C
7	rs1525737	16889960	G	A
7	rs11765147	16890225	C	G
7	rs11765170	16890228	C	T
7	rs11769432	16890344	T	A
7	rs182790628	16890354	T	G
7	rs6978138	16890368	T	C
7	rs140147223	16890974	G	A
7	rs12534941	16890982	C	T
7	rs75947916	16891045	C	T
7	rs6959065	16891065	A	G
7	rs6959216	16891166	A	G
7	rs73080149	16891202	A	C
7	rs1404964	16891260	C	T
7	rs4480009	16891458	G	A
7	rs10950633	16891746	T	C
7	rs12540856	16891749	A	C
7	rs12538375	16891824	T	C
7	rs10950634	16891838	C	A
7	rs12540885	16891846	A	G
7	rs147763991	16892219	A	G
7	rs11977704	16892302	G	A
7	rs11977666	16892312	C	G
7	rs78291949	16892389	A	G
7	rs6968651	16892465	A	G
7	rs11767798	16892469	G	C
7	rs11771521	16892659	T	C
7	rs56361285	16893033	A	G
7	rs56104377	16893129	G	A
7	rs56219955	16893263	A	G
7	rs62444692	16893557	T	C
7	rs55984412	16893596	G	A
7	rs6974617	16893792	A	G
7	rs145647999	16893800	G	A
7	rs55930214	16893961	A	G
7	rs55694922	16893963	G	A
7	rs117774815	16893977	A	T
7	rs940826	16894316	G	A
7	rs58021082	16894478	C	A
7	rs58672255	16894525	G	A
7	rs73080180	16894622	A	G
7	rs12668830	16894688	G	T
7	rs73080182	16894764	A	G
7	rs6951775	16894898	A	G
7	rs55708708	16894933	A	G
7	rs35024031	16895136	A	G
7	rs75015126	16895233	C	G
7	rs10244119	16895266	G	A
7	rs62444693	16895276	C	T
7	rs10950635	16895475	A	G
7	rs79548109	16895498	C	T
7	rs75549226	16895990	A	T
7	rs28649366	16896845	G	C
7	rs57122365	16897064	A	C
7	rs10270836	16897358	T	G
7	rs10225793	16897423	A	G
7	rs12536074	16897697	C	G
7	rs6972723	16898631	A	T
7	rs11523682	16898834	C	A
7	rs11798	16899197	C	T
7	rs4719484	16899376	G	A
7	rs10228593	16901353	T	C
7	rs28609685	16901362	T	A
7	rs71540773	16901381	T	C
7	rs71540774	16901454	G	T
7	rs60924576	16901932	C	G
7	rs73307290	16902018	G	C
7	rs10950636	16902635	G	A
7	rs62444695	16903047	T	C
7	rs10276990	16903052	C	A
7	rs10250679	16903410	A	C
7	rs62446116	16903504	C	T
7	rs10280750	16903770	C	T
7	rs10237800	16904068	T	C
7	rs11975058	16904410	G	A
7	rs73082118	16904437	T	C
7	rs7784670	16905115	G	C
7	rs117527832	16905276	T	A
7	rs73082120	16905299	C	T
7	rs7788732	16905351	G	A
7	rs10215444	16905498	G	A
7	rs73307293	16905585	C	A
7	rs13241478	16905702	A	G
7	rs62443938	16905905	T	C
7	rs4512295	16906656	A	T
7	rs62443939	16907006	A	C
7	rs2471909	16907048	G	A
7	rs62443940	16907065	A	G
7	rs2471908	16907220	A	G
7	rs10215974	16907294	T	C
7	rs62443941	16907413	G	A
7	rs12670483	16907763	C	G
7	rs28766954	16907810	G	A
7	rs62443942	16908379	T	C
7	rs2471907	16908545	A	C
7	rs7787112	16908585	T	G
7	rs7804221	16908621	G	A
7	rs7804082	16908631	C	T
7	rs117942360	16908711	A	G
7	rs2471906	16908956	C	G
7	rs7787787	16909013	T	G
7	rs117697267	16909090	G	T
7	rs11979839	16909571	C	T
7	rs6976837	16909615	A	G
7	rs2471905	16910279	A	G
7	rs12672303	16910963	C	T
7	rs190164021	16911202	A	G
7	rs6949436	16911439	C	A
7	rs2471910	16912834	T	C
7	rs2892833	16913557	A	T
7	rs4607492	16913789	G	C
7	rs73082156	16915369	T	G
7	rs12155251	16917230	G	A
7	rs2286212	16917989	A	T
7	rs11496005	16918471	G	A
7	rs10249546	16919172	A	C
7	rs62445070	16919444	C	T
7	rs4370433	16919476	G	A
7	rs2389710	16919558	G	A
7	rs13308915	16920861	T	G
7	rs11531456	16921091	C	T
7	rs3735251	16921334	C	T
7	rs9648222	16922249	A	G
7	rs10950638	16922366	A	G
7	rs34373476	16922543	A	G
7	rs34466336	16922554	T	C
7	rs34111923	16922738	A	C
7	rs4719485	16923015	T	C
7	rs10269786	16923743	A	G
7	rs73065916	16924070	G	A
7	rs2699450	22058191	A	T
7	rs2527707	22059316	G	A
7	rs1636309	22059333	C	T
7	rs6947288	22059791	T	C
7	rs6965130	22059834	A	G
7	rs6947461	22059914	T	C
7	rs1636310	22061161	A	G
7	rs1730888	22061173	T	C
7	rs2699451	22061450	G	C
7	rs73065132	22062762	G	A
7	rs1174971	22063005	C	A
7	rs1185777	22063233	G	A
7	rs6945426	22064637	T	C
7	rs1174972	22064719	T	A
7	rs73065136	22065537	C	T
7	rs1174973	22067069	T	C
7	rs1174974	22067208	A	T
7	rs10235439	22067755	A	C
7	rs1174975	22067808	A	G
7	rs1174976	22067882	C	T
7	rs190944892	22068472	C	T
7	rs1637100	22068563	T	C
7	rs2158887	22068642	A	G
7	rs6967014	22068654	T	C
7	rs1174977	22069209	G	A
7	rs73065142	22069448	G	A
7	rs12531579	22069471	T	C
7	rs12539194	22069543	C	G
7	rs10243559	22069577	A	G
7	rs10273994	22070129	G	T
7	rs6953683	22070260	G	A
7	rs4562210	22070518	C	A
7	rs1320799	22070695	G	T
7	rs7791459	22071039	C	T
7	rs144806379	22071351	C	T
7	rs138684652	22072057	G	A
7	rs188734653	22072117	G	A
7	rs1730897	22072150	A	G
7	rs141624567	22072211	G	A
7	rs2528930	22072249	A	G
7	rs1730898	22072274	G	A
7	rs1637099	22072303	G	A
7	rs1968086	22072453	G	A
7	rs3857712	22072512	A	G
7	rs1968085	22072656	T	C
7	rs1174981	22072762	G	A
7	rs1000240	22072864	C	G
7	rs1000241	22072933	C	G
7	rs1637097	22073388	C	T
7	rs3857714	22073513	C	T
7	rs1534765	22073635	C	T
7	rs1534766	22073672	T	G
7	rs3846993	22073826	C	T
7	rs1636319	22074023	T	C
7	rs10247341	22074248	T	G
7	rs1637094	22074263	C	T
7	rs10242033	22074348	A	T
7	rs10271755	22074466	C	T
7	rs73067020	22074723	C	A
7	rs1637093	22075268	T	C
7	rs1730918	22075617	C	T
7	rs1624252	22075879	G	A
7	rs1637092	22075934	T	C
7	rs184202636	22076636	T	A
7	rs1637091	22076748	C	T
7	rs4722078	22076859	G	A
7	rs1637090	22077517	A	T
7	rs117859052	22077763	G	A
7	rs7783117	22078000	T	C
7	rs1174950	22078387	A	G
7	rs1637088	22078500	T	C
7	rs1636322	22078612	T	A
7	rs1174951	22079553	G	A
7	rs1174952	22079598	G	A
7	rs1730910	22079975	A	G
7	rs1636326	22080167	T	A
7	rs1629965	22080254	A	G
7	rs1476692	22080629	G	T
7	rs1174953	22081348	A	G
7	rs117167853	22081885	T	A
7	rs1636327	22082155	G	A
7	rs2527708	22082344	T	C
7	rs1636328	22082748	C	T
7	rs1637087	22082877	G	A
7	rs1619250	22083233	G	T
7	rs2528932	22083880	G	A
7	rs55809242	22084213	A	G
7	rs55931895	22084439	G	T
7	rs1637086	22084506	G	T
7	rs78781594	22085807	C	T
7	rs952654	22086004	T	C
7	rs117056561	22086264	T	A
7	rs1637085	22086697	T	C
7	rs149031905	22086823	C	T
7	rs1637084	22086984	T	A
7	rs1637083	22087182	C	A
7	rs1345256	22087670	A	G
7	rs1637082	22087672	G	A
7	rs1730932	22088748	A	G
7	rs1730931	22088862	G	T
7	rs1730930	22088865	T	C
7	rs7802513	22090351	G	C
7	rs58000601	22090554	C	T
7	rs1637081	22090928	G	A
7	rs1730925	22091141	T	A
7	rs6953499	22091322	T	C
7	rs4722079	22091380	A	T
7	rs73067060	22091485	C	T
7	rs10499562	22092706	C	T
7	rs1730923	22093257	A	T
7	rs1730922	22093379	T	C
7	rs1730921	22093804	G	A
7	rs62446117	22094549	C	T
7	rs1534767	22094603	T	C
7	rs77121678	22094641	T	A
7	rs11766878	22095073	C	T
7	rs2528907	22095150	G	A
7	rs1637079	22095269	A	T
7	rs4719681	22095684	A	C
7	rs4722081	22095799	G	A
7	rs4719682	22095804	A	T
7	rs182715918	22096216	A	G
7	rs10260357	22096435	G	A
7	rs73076068	22096622	A	G
7	rs11761939	22096888	A	T
7	rs10260796	22096915	C	T
7	rs2699454	22096965	C	T
7	rs10231498	22097094	A	G
7	rs144014225	22097156	T	C
7	rs2699453	22097449	G	T
7	rs1637078	22097476	A	G
7	rs62446119	22097702	C	T
7	rs7794991	22097966	T	C
7	rs7812259	22098105	G	C
7	rs73076074	22098138	A	G
7	rs1419772	22098226	C	T
7	rs1833111	22098259	G	A
7	rs2057986	22098381	A	G
7	rs10214978	22098746	T	G
7	rs62446120	22098943	G	A
7	rs1730901	22098955	A	G
7	rs1419771	22099178	G	C
7	rs1730900	22100234	C	A
7	rs1637076	22100424	G	T
7	rs10215467	22100477	A	G
7	rs62446121	22101048	G	T
7	rs62446122	22101083	T	C
7	rs11772806	22101186	C	G
7	rs10234533	22101207	T	C
7	rs115964246	22101515	C	T
7	rs7805427	22103378	C	T
7	rs7805729	22103427	G	T
7	rs9638796	22103713	G	A
7	rs9638797	22103803	G	A
7	rs4722082	22104664	T	C
7	rs13223060	22105864	C	T
7	rs17146092	22106404	A	G
7	rs4448158	22106455	C	G
7	rs1345255	22106466	A	G
7	rs17146102	22106524	C	T
7	rs4722083	22106918	G	A
7	rs4722084	22107036	C	T
7	rs12671298	22107275	C	T
7	rs13241776	22107334	T	C
7	rs12671730	22107371	C	T
7	rs28628550	22107613	G	C
7	rs116939411	22107810	C	T
7	rs10234682	22108059	A	G
7	rs10234702	22108121	A	G
7	rs57795190	22108125	T	C
7	rs6945457	22108466	G	A
7	rs6945209	22108531	C	T
7	rs4722085	22108876	C	G
7	rs7784234	22109436	G	A
7	rs10499559	22109459	G	A
7	rs10272141	22109733	C	A
7	rs2214937	22110092	A	G
7	rs9639414	22110744	A	G
7	rs17146132	22111374	A	G
7	rs35190378	22111430	T	C
7	rs7794733	22111566	G	T
7	rs7794544	22111632	C	T
7	rs75356613	22112371	G	A
7	rs140027333	22112626	C	T
7	rs17146140	22112822	A	G
7	rs17146144	22113119	C	T
7	rs6949977	22113206	T	C
7	rs9638798	22115236	G	C
7	rs118000245	22115285	T	C
7	rs12539524	22115454	C	T
7	rs7788715	22116123	C	T
7	rs61179129	22116275	T	C
7	rs1419770	22116362	C	T
7	rs1419769	22116364	C	T
7	rs10279233	22116510	G	A
7	rs7776581	22116858	T	C
7	rs7793513	22116881	C	T
7	rs10224384	22117398	G	C
7	rs10253712	22117609	A	C
7	rs73274441	22117698	G	A
7	rs10240075	22117733	T	C
7	rs1419768	22118308	C	G
7	rs4722086	22118542	C	T
7	rs10228939	22118756	G	A
7	rs59203507	22118817	G	T
7	rs10229084	22118908	G	A
7	rs10244563	22118927	T	C
7	rs6461633	22119381	A	C
7	rs6461634	22119512	T	C
7	rs6461635	22119540	G	A
7	rs7808608	22119719	G	T
7	rs7791741	22119798	T	C
7	rs12155062	22119806	A	G
7	rs10232867	22119814	C	T
7	rs10233083	22119825	G	C
7	rs7808898	22119917	G	A
7	rs2158885	22119972	A	G
7	rs2158884	22120010	C	T
7	rs2158881	22120037	T	C
7	rs2158880	22120077	A	G
7	rs10233440	22120096	G	A
7	rs10262807	22120257	A	G
7	rs117583160	22120282	T	A
7	rs7777387	22120437	G	C
7	rs998016	22120796	T	C
7	rs34931604	22120885	C	T
7	rs12533015	22121163	G	A
7	rs12154589	22121378	G	T
7	rs7801261	22121421	T	C
7	rs34152088	22121647	A	G
7	rs62446146	22121699	C	T
7	rs4722087	22121842	G	A
7	rs56660553	22121864	A	G
7	rs58921429	22121909	A	G
7	rs78124306	22121992	G	T
7	rs60496974	22122023	A	G
7	rs10271131	22122151	A	G
7	rs7787246	22122507	A	G
7	rs7787802	22122563	G	T
7	rs7787873	22122756	C	G
7	rs7788145	22122793	G	C
7	rs10260977	22122804	T	C
7	rs73078118	22122873	G	C
7	rs1859808	22123031	C	T
7	rs3757468	22123422	G	A
7	rs117594178	22124045	C	A
7	rs10250173	22124074	G	T
7	rs67303079	22124158	C	G
7	rs1362162	22124371	T	G
7	rs1074875	22124517	A	G
7	rs10247376	22124818	T	C
7	rs12537111	22125009	A	C
7	rs2158879	22125240	C	T
7	rs59069680	22125374	G	T
7	rs112691354	22126301	C	G
7	rs1362161	22126785	A	C
7	rs4272253	22126946	C	T
7	rs4577865	22127043	G	T
7	rs10240416	22127134	C	T
7	rs6952235	22127418	A	G
7	rs6952518	22127491	C	A
7	rs12534112	22127598	G	A
7	rs2158878	22127728	T	C
7	rs7384427	22127830	C	T
7	rs73073699	22128086	C	A
7	rs6461636	22128206	T	A
7	rs11768626	22128209	T	C
7	rs6461637	22128254	G	C
7	rs4722088	22128464	A	C
7	rs4722089	22128523	A	C
7	rs4722090	22128681	C	T
7	rs10252063	22129399	C	T
7	rs10267816	22129599	T	C
7	rs2108286	22129722	G	A
7	rs2108285	22129742	G	A
7	rs193266215	22129766	A	G
7	rs12535594	22129811	G	A
7	rs117385598	22130077	C	T
7	rs1419766	22130099	G	A
7	rs1592421	22130116	A	C
7	rs13247772	22130203	C	T
7	rs1894765	22130231	C	T
7	rs10253353	22130273	G	A
7	rs10256130	22130386	C	T
7	rs79059453	22130779	G	A
7	rs6969287	22131001	C	A
7	rs6951559	22131044	T	C
7	rs11767953	22131209	G	A
7	rs6969633	22131285	A	C
7	rs1815976	22131326	A	G
7	rs9655219	22131421	T	C
7	rs9655220	22131520	A	G
7	rs4446625	22131630	T	C
7	rs4722093	22131772	C	T
7	rs117910158	22131796	T	C
7	rs4591923	22131863	G	A
7	rs4722094	22131881	T	C
7	rs10261162	22132118	C	G
7	rs1819801	22132218	C	T
7	rs1819800	22132282	T	C
7	rs60342909	22132858	G	T
7	rs60494954	22132859	C	T
7	rs2108284	22133084	C	T
7	rs1419763	22133255	G	A
7	rs1419762	22133318	T	C
7	rs1419761	22133391	G	T
7	rs57191357	22133538	G	C
7	rs10269328	22133922	C	T
7	rs10239888	22134045	A	C
7	rs4722096	22134194	G	A
7	rs1815975	22134377	A	T
7	rs79544460	22134534	G	C
7	rs4406301	22134571	A	T
7	rs12700345	22134585	C	G
7	rs4498446	22134826	A	G
7	rs7455823	22135379	T	G
7	rs13226325	22136517	C	T
7	rs1968083	22137156	T	C
7	rs16873123	22137229	T	C
7	rs79133818	22137506	C	T
7	rs58880488	22137507	G	A
7	rs17146195	22137737	G	T
7	rs78308041	22137981	C	T
7	rs10264093	22138141	C	T
7	rs78486713	22138150	A	C
7	rs72494320	22138549	A	T
7	rs28605911	22138834	G	C
7	rs1859798	22139117	A	T
7	rs1859799	22139658	G	A
7	rs62446150	22139825	C	T
7	rs80051275	22139857	G	A
7	rs1859800	22140620	C	T
7	rs111298931	22140712	T	G
7	rs4081606	22140872	T	C
7	rs4351324	22141094	G	C
7	rs4421272	22141292	A	G
7	rs73075633	22141595	C	G
7	rs3915972	22141711	A	G
7	rs3930757	22142073	T	G
7	rs13233663	22142227	T	C
7	rs34749697	22142435	C	T
7	rs36013755	22142547	C	A
7	rs10241102	22142580	T	C
7	rs10225710	22142742	C	T
7	rs74424716	22143262	T	C
7	rs6972057	22143478	G	A
7	rs11761705	22143963	G	T
7	rs16873129	22145084	T	C
7	rs1054766	22145115	A	G
7	rs6950453	22145312	G	C
7	rs10275235	22145744	G	C
7	rs72594527	22145920	A	G
7	rs59424049	22145968	T	C
7	rs73075638	22146054	A	G
7	rs28475343	22146190	T	C
7	rs67301558	22146229	C	G
7	rs67973423	22146300	T	C
7	rs7793103	22146840	A	G
7	rs10950888	22147084	G	A
7	rs7797438	22147352	A	G
7	rs7798144	22147562	G	A
7	rs10950889	22147735	C	T
7	rs10950890	22147757	G	T
7	rs10950891	22147802	G	A
7	rs11767182	22147970	A	G
7	rs11760455	22148016	C	T
7	rs11764076	22148081	T	C
7	rs3829757	22148704	G	A
7	rs3813380	22148796	C	T
7	rs3813382	22149185	A	G
7	rs73075646	22149320	T	C
7	rs17146225	22150589	G	A
7	rs4722097	22150888	A	C
7	rs4598147	22151968	A	C
7	rs3779069	22158977	T	C
7	rs3779067	22159182	T	C
7	rs10807809	22162492	C	T
7	rs4722100	22163039	T	C
7	rs4628175	22163372	C	G
7	rs11760574	22163377	T	C
7	rs10950892	22163907	T	C
7	rs1859802	22164266	G	T
7	rs1859803	22164444	T	C
7	rs3815260	22164858	G	A
7	rs2302000	22165180	G	A
7	rs17146285	22165421	G	A
7	rs6966947	22165716	A	G
7	rs10255474	22165762	G	A
7	rs1419755	22166022	C	T
7	rs6972953	22166849	G	C
7	rs10260018	22167093	G	A
7	rs3807541	22167488	C	T
7	rs3807539	22168196	G	C
7	rs3807538	22168226	C	T
7	rs3807537	22168433	G	C
7	rs10224238	22168484	T	A
7	rs1859804	22169078	C	T
7	rs6950173	22169520	A	G
7	rs6461638	22171582	C	T
7	rs3807535	22171815	T	C
7	rs3823666	22172280	C	A
7	rs3779065	22172348	C	T
7	rs17146306	22173347	A	T
7	rs3823665	22173634	T	C
7	rs3807534	22174483	T	A
7	rs17507	22175235	A	G
7	rs3901282	22175447	T	C
7	rs3901281	22175472	G	A
7	rs4722101	22177012	T	C
7	rs9969174	22177247	T	C
7	rs4719684	22177563	G	A
7	rs10224896	22177971	G	A
7	rs6966148	22178344	C	G
7	rs6952257	22178348	T	C
7	rs3823664	22179370	C	T
7	rs3892332	22180704	T	A
7	rs77051842	22181279	G	A
7	rs7782218	22181465	G	A
7	rs6954430	22182673	G	C
7	rs17765217	22182681	T	C
7	rs1859805	22184018	A	G
7	rs1859806	22184167	G	A
7	rs883073	22184259	C	T
7	rs35841566	22185102	T	C
7	rs11766435	22185540	T	C
7	rs13232384	22186176	G	A
7	rs6461639	22186955	T	C
7	rs3807532	22187656	T	G
7	rs3807531	22187744	G	T
7	rs3807530	22187797	C	T
7	rs76397629	22188493	C	T
7	rs3823662	22188630	A	G
7	rs77585362	22188682	A	G
7	rs73077697	22188781	G	A
7	rs3807528	22189260	T	C
7	rs78916364	22189264	A	G
7	rs78371849	22189390	T	C
7	rs76125425	22189609	T	C
7	rs3807527	22189624	A	C
7	rs150233512	22189868	G	A
7	rs75498590	22189889	T	C
7	rs116174579	22190323	C	T
7	rs6968584	22190635	G	A
7	rs71526388	22190881	T	C
7	rs6973379	22191523	A	G
7	rs4288272	22191724	T	C
7	rs79941521	22191878	C	T
7	rs10276439	22191936	T	C
7	rs114332190	22191943	T	C
7	rs75457042	22191985	T	C
7	rs148317169	22192185	C	A
7	rs10276809	22192234	T	G
7	rs139568951	22192500	T	C
7	rs80127858	22192569	G	T
7	rs34958326	22193089	G	C
7	rs117827466	22193352	G	A
7	rs74430033	22193464	A	G
7	rs117515378	22193966	C	T
7	rs77652375	22194231	G	A
7	rs78900207	22194328	G	T
7	rs78915074	22194354	C	T
7	rs10266511	22194719	T	C
7	rs1981597	22194759	T	C
7	rs74884761	22194920	G	C
7	rs3807525	22195152	T	C
7	rs75463455	22195952	C	T
7	rs76194881	22196083	A	G
7	rs76898362	22196141	C	T
7	rs78573321	22196167	T	C
7	rs114859211	22196213	A	G
7	rs41273945	22196358	T	C
7	rs41273948	22196392	G	A
7	rs41273951	22196578	T	C
7	rs1419756	22196981	G	A
7	rs2240472	22197155	G	C
7	rs28656168	22197328	G	A
7	rs6959894	22197725	T	C
7	rs116424701	22197926	G	A
7	rs115883722	22198027	G	A
7	rs6960745	22198209	T	G
7	rs10950893	22198401	G	A
7	rs10950894	22198431	T	C
7	rs138368017	22198527	T	C
7	rs10228107	22199368	T	C
7	rs144119866	22199646	G	C
7	rs75440283	22199933	T	C
7	rs74483868	22199952	C	T
7	rs955484	22200255	G	C
7	rs77247541	22200379	A	G
7	rs139146889	22200580	T	C
7	rs144046008	22200628	C	T
7	rs71526389	22200782	G	A
7	rs116341788	22201023	T	G
7	rs74522390	22201058	A	G
7	rs74723393	22201216	T	C
7	rs79384834	22201492	A	T
7	rs28587984	22201713	C	T
7	rs28411164	22201788	A	G
7	rs116514747	22201928	T	C
7	rs28716840	22202046	G	T
7	rs41273957	22202111	C	T
7	rs12592	22202117	G	A
7	rs1981600	22202196	T	A
7	rs28450495	22202315	G	A
7	rs28435496	22202360	A	G
7	rs1981601	22202485	T	C
7	rs9886139	22204128	T	C
7	rs6960229	22204606	C	T
7	rs10250341	22204801	G	T
7	rs10250355	22204846	G	A
7	rs79845539	22205256	T	C
7	rs1419757	22205499	T	C
7	rs17709607	22206854	T	C
7	rs77348984	22207518	T	C
7	rs6944433	22209048	C	G
7	rs12530484	22209078	T	C
7	rs6964787	22209160	T	G
7	rs71526390	22209351	G	A
7	rs4476894	22212107	T	C
7	rs77218175	22212132	T	G
7	rs77687105	22212195	A	C
7	rs2079478	22213013	T	A
7	rs73079692	22213069	T	C
7	rs10244186	22213650	T	C
7	rs76205981	22214017	T	C
7	rs17146355	22214726	G	A
7	rs12668379	22215290	A	G
7	rs7786882	22216054	A	G
7	rs7787278	22216064	G	A
7	rs11976680	22217189	A	C
7	rs10282106	22217736	C	G
7	rs10282222	22217783	C	T
7	rs73683318	22217904	T	C
7	rs74982928	22220157	T	C
7	rs75634353	22221120	T	G
7	rs17709885	22222530	C	A
7	rs951589	22223265	T	A
7	rs74343070	22223928	C	T
7	rs17146362	22224167	G	A
7	rs79547558	22224774	C	T
7	rs17766562	22224775	G	A
7	rs17150403	22225095	C	T
7	rs10264066	22226027	A	C
7	rs17146368	22226726	C	T
7	rs139634023	22228512	C	T
7	rs4722108	22230393	T	C
7	rs6972298	22231747	A	G
7	rs6965394	22233674	T	C
7	rs73081705	22233755	C	T
7	rs3813383	22233813	C	A
7	rs74489357	22234647	G	A
7	rs79309234	22234948	T	G
7	rs17146377	22235825	T	C
7	rs13310201	22237478	A	C
7	rs13229289	22237786	C	T
7	rs17146385	22237835	G	A
7	rs17766936	22237904	C	T
7	rs77054342	22238351	G	A
7	rs77575246	22240006	G	A
7	rs4722109	22240449	T	C
7	rs11765156	22240476	A	G
7	rs4722110	22242370	G	T
7	rs4719687	22242535	T	C
7	rs11763898	22242561	T	C
7	rs4406309	22244369	A	T
7	rs13236178	22245059	A	T
7	rs10807810	22245663	A	T
7	rs16873151	22245714	C	T
7	rs4722111	22246137	T	C
7	rs11772760	22246644	C	T
7	rs10248283	22246659	A	T
7	rs10278086	22246710	G	C
7	rs10248309	22246734	A	G
7	rs7810806	22246954	T	G
7	rs11976624	22247112	A	G
7	rs77681122	22247402	A	G
7	rs78852216	22247407	G	T
7	rs4719688	22247738	T	A
7	rs7801397	22248430	G	T
7	rs1345251	22248527	T	G
7	rs80036426	22249080	C	T
7	rs12700358	22249103	A	C
7	rs78188709	22249326	G	T
7	rs1476686	22249369	G	A
7	rs1476687	22249395	T	A
7	rs9639424	22250097	G	C
7	rs10499557	22250323	T	C
7	rs17146424	22250632	T	G
7	rs7776500	22250955	G	T
7	rs75932356	22251011	T	C
7	rs7780366	22251459	A	G
7	rs7385240	22251691	T	C
7	rs9639425	22251904	T	C
7	rs16873181	22252165	C	T
7	rs78215049	22252572	C	A
7	rs77619310	22252636	G	A
7	rs6957379	22253441	A	C
7	rs6957641	22253524	C	A
7	rs13230469	22253774	T	C
7	rs16873182	22254164	T	C
7	rs10278217	22254262	A	G
7	rs7791876	22254276	A	G
7	rs2108283	22254657	A	G
7	rs1362157	22254758	T	C
7	rs1362158	22254828	T	C
7	rs1833107	22255202	G	A
7	rs1833108	22255207	G	A
7	rs62448773	22255739	T	C
7	rs117890863	22256016	T	G
7	rs56119941	22256466	T	G
7	rs1419759	22256988	T	C
7	rs10499545	22257141	T	C
7	rs4722112	22257427	T	C
7	rs10499555	22257430	C	A
7	rs4722113	22257878	G	A
7	rs7804311	22258251	T	C
7	rs12534599	22258795	C	A
7	rs1859807	22259670	C	A
7	rs10280737	22260037	A	T
7	rs17146444	22260176	G	A
7	rs17146447	22260604	G	A
7	rs11771205	22260964	T	C
7	rs12700362	22261333	G	A
7	rs17146449	22261525	T	C
7	rs6461642	22261789	A	C
7	rs6954963	22261902	T	C
7	rs12671750	22262596	G	A
7	rs62448775	22263985	C	G
7	rs17773555	22264037	G	C
7	rs4722115	22265011	T	A
7	rs1476688	22265563	T	G
7	rs1476689	22265585	A	G
7	rs1476690	22265695	T	C
7	rs17146454	22266931	C	T
7	rs1476691	22267158	T	C
7	rs13226010	22267209	G	A
7	rs62447587	22267210	G	A
7	rs16873183	22268562	G	A
7	rs11773706	22268644	T	C
7	rs17711814	22268760	C	T
7	rs12538110	22268978	G	A
7	rs10266901	22269045	G	A
7	rs10499542	22269345	C	T
7	rs17711941	22270717	C	T
7	rs1419760	22270916	C	A
7	rs10275177	22271013	C	T
7	rs2057987	22271932	G	A
7	rs1807751	22272086	G	T
7	rs55939241	22272200	A	C
7	rs10499541	22272733	C	T
7	rs7803094	22273854	C	T
7	rs1419764	22274195	G	A
7	rs12700363	22274350	T	A
7	rs10226748	22275188	T	G
7	rs1419765	22277446	G	A
7	rs11766861	22278040	A	T
7	rs11761102	22279116	C	T
7	rs71526391	22279657	G	A
7	rs71526392	22279744	A	G
7	rs35430878	22280514	A	G
7	rs7795150	22281041	T	G
7	rs13222400	22281492	T	A
7	rs10243383	22282352	C	T
7	rs13239365	22282899	A	G
7	rs4722116	22283925	A	G
7	rs118111104	22284002	G	A
7	rs77078927	22284989	C	T
7	rs79692216	22285108	T	C
7	rs34401570	22285790	A	G
7	rs117911386	22285906	G	A
7	rs34167821	22285919	A	G
7	rs13230638	22286001	A	G
7	rs13237958	22287534	C	T
7	rs73278098	22287854	A	G
7	rs11975330	22288109	C	G
7	rs12700364	22288276	G	A
7	rs35979304	22288802	T	C
7	rs34078437	22288804	C	T
7	rs10250461	22289364	C	T
7	rs1345252	22289475	C	T
7	rs11980801	22290160	T	C
7	rs77323807	22291359	C	T
7	rs7805084	22291876	G	A
7	rs1610046	22292706	T	C
7	rs1610047	22292717	T	G
7	rs112955817	22293168	C	T
7	rs113828899	22293184	C	T
7	rs1894766	22294356	T	A
7	rs2214935	22295360	A	G
7	rs2214936	22295369	G	A
7	rs10253641	22295554	C	T
7	rs10499554	22296017	C	G
7	rs7798544	22296131	A	G
7	rs4722118	22296702	C	G
7	rs111818735	22297171	G	A
7	rs4722119	22297761	A	G
7	rs111338109	22297897	T	C
7	rs113400630	22298319	C	T
7	rs2686469	22299059	A	G
7	rs2686470	22299619	T	C
7	rs2686471	22299943	G	A
7	rs77362721	22300244	G	A
7	rs2686472	22300341	T	A
7	rs77924461	22300682	T	C
7	rs2528910	22300815	A	G
7	rs2686473	22301192	C	T
7	rs2686474	22301257	G	A
7	rs76878215	22301794	T	C
7	rs79010867	22302231	C	T
7	rs2528911	22302447	C	G
7	rs2686475	22302527	T	C
7	rs78910911	22302828	C	T
7	rs75536655	22302850	A	G
7	rs2528912	22302869	A	G
7	rs2686476	22302991	G	A
7	rs10224482	22303036	C	A
7	rs10225069	22303298	G	A
7	rs10243595	22303521	T	A
7	rs2686477	22304011	A	G
7	rs76160219	22304348	T	A
7	rs111807313	22304567	T	C
7	rs4722120	22304800	C	A
7	rs2108287	22305095	C	T
7	rs10267964	22305356	T	C
7	rs2158877	22305444	C	T
7	rs2686479	22305571	T	C
7	rs2256891	22306927	A	C
7	rs35499551	22307787	T	G
7	rs77291939	22308184	G	A
7	rs12537879	22308958	C	G
7	rs2686480	22309212	T	C
7	rs2528913	22309509	C	T
7	rs12538623	22309881	C	T
7	rs13236317	22310157	A	C
7	rs79258376	22310452	A	G
7	rs11972373	22310849	T	G
7	rs11972374	22310850	T	A
7	rs17774699	22311040	A	T
7	rs17712784	22311651	G	A
7	rs28702400	22311838	C	T
7	rs12673791	22311857	G	T
7	rs28516962	22311894	G	A
7	rs17146488	22312065	C	T
7	rs2686499	22312320	T	C
7	rs13247450	22312799	C	G
7	rs4722122	22312971	G	T
7	rs142125069	22312994	C	T
7	rs17146497	22313237	A	G
7	rs2528914	22314155	C	T
7	rs10229080	22315688	T	C
7	rs2528915	22315855	C	T
7	rs1636899	22316308	A	G
7	rs17146521	22317659	A	C
7	rs10237665	22317857	T	A
7	rs9987061	22318029	G	A
7	rs2528916	22319825	G	A
7	rs7805929	22320050	G	T
7	rs17775115	22320400	G	A
7	rs34349554	22321092	A	C
7	rs10238471	22321733	C	T
7	rs13234474	22321819	A	T
7	rs13234561	22321822	C	T
7	rs1617040	22322732	G	A
7	rs1636892	22322898	C	T
7	rs150512194	22323295	G	T
7	rs2528917	22323505	G	T
7	rs2528918	22323530	G	A
7	rs2528644	22323713	T	C
7	rs10262849	22324142	T	C
7	rs80302900	22324656	G	A
7	rs1798806	22324993	T	C
7	rs2528919	22325848	C	T
7	rs17146555	22326193	C	T
7	rs78741252	22327339	C	T
7	rs1636893	22327487	C	G
7	rs1798803	22327627	G	A
7	rs76875202	22327787	C	T
7	rs13237200	22327792	A	G
7	rs62447068	22328109	C	T
7	rs17718844	22329238	A	G
7	rs78842911	22330560	C	T
7	rs2302001	22330700	A	G
7	rs2302002	22330953	T	G
7	rs2528920	22331350	T	C
7	rs74756002	22331830	G	A
7	rs1636894	22333231	A	G
7	rs2528921	22333853	T	A
7	rs1798804	22334012	G	C
7	rs1636895	22334484	C	T
7	rs12673717	22334627	A	G
7	rs10264401	22334985	T	C
7	rs17146586	22335070	C	T
7	rs1636896	22335127	C	T
7	rs13244202	22335251	A	G
7	rs73683341	22336063	G	A
7	rs117078442	22336301	G	A
7	rs33999540	22336323	T	C
7	rs71526396	22337720	C	T
7	rs28702730	22338108	C	T
7	rs73683342	22338317	T	G
7	rs4719689	22338510	C	T
7	rs2528645	22339821	G	T
7	rs17775586	22340446	G	A
7	rs2686528	22340865	G	A
7	rs2528646	22341030	C	T
7	rs1636897	22341983	G	A
7	rs10950896	22342416	T	C
7	rs7796489	22342801	C	G
7	rs17146613	22343114	G	A
7	rs2057988	22343541	G	C
7	rs10227259	22343625	G	T
7	rs10242605	22343632	T	C
7	rs10242851	22343819	T	C
7	rs4236305	22344426	A	T
7	rs117503905	22344440	T	C
7	rs7779510	22344502	G	C
7	rs1833110	22344599	G	C
7	rs7798671	22344730	T	G
7	rs1419767	22344911	C	T
7	rs10268485	22345040	C	T
7	rs117605720	22345073	G	A
7	rs4719690	22345962	A	C
7	rs4722125	22346236	G	C
7	rs4719691	22346329	T	C
7	rs12532265	22346908	T	G
7	rs77097684	22347286	G	A
7	rs17146637	22347351	C	G
7	rs17146653	22347541	G	C
7	rs13233212	22347601	T	G
7	rs10499552	22347861	G	A
7	rs11974052	22347876	T	G
7	rs10499551	22348896	A	C
7	rs62447069	22351943	T	A
7	rs11977886	22352077	T	C
7	rs1798805	22352708	A	T
7	rs4722126	22352740	T	C
7	rs13225921	22353246	T	A
7	rs13226008	22353326	T	C
7	rs1636898	22354617	A	G
7	rs181819502	22355069	T	C
7	rs59165566	22355716	A	G
7	rs58599862	22355906	T	C
7	rs55900743	22356190	G	A
7	rs10233668	22356306	C	T
7	rs17146676	22357263	T	C
7	rs62447095	22357488	A	G
7	rs10950897	22357716	T	G
7	rs12334099	22358092	A	G
7	rs12333620	22358205	G	T
7	rs12333614	22358234	C	T
7	rs73282276	22358298	G	A
7	rs74896757	22359003	G	A
7	rs28656461	22359206	G	A
7	rs11772968	22359417	A	C
7	rs58375878	22359614	A	C
7	rs6947075	22360535	T	C
7	rs79092768	22361230	A	G
7	rs6953401	22362011	T	C
7	rs80001593	22362042	C	A
7	rs35411767	22362334	G	A
7	rs73282280	22362546	T	C
7	rs73282281	22362941	G	T
7	rs62447096	22363437	C	T
7	rs4722127	22363812	T	C
7	rs62447097	22364033	G	A
7	rs58731759	22364215	A	G
7	rs62447098	22364434	C	T
7	rs59098991	22364443	A	G
7	rs76176703	22364582	A	G
7	rs73077348	22364731	T	A
7	rs12669601	22365045	C	T
7	rs13234310	22365426	T	G
7	rs33951611	22365499	T	C
7	rs6461643	22365688	C	T
7	rs7796863	22365890	C	T
7	rs7780243	22366067	T	G
7	rs7797387	22366103	G	A
7	rs1636900	22366340	G	A
7	rs55847645	22366475	A	G
7	rs56094394	22366490	C	T
7	rs73282286	22366588	C	T
7	rs11761865	22367424	A	G
7	rs11772379	22367430	T	C
7	rs77107523	22367844	C	T
7	rs78329398	22367933	C	T
7	rs113454408	22368076	T	G
7	rs61093097	22368128	G	A
7	rs76499739	22368375	A	G
7	rs10264609	22368434	C	T
7	rs59328846	22368510	C	T
7	rs1522280	22368678	T	C
7	rs61410979	22369072	C	T
7	rs1362163	22369269	G	A
7	rs61398082	22370040	A	G
7	rs73683350	22370136	A	T
7	rs10240399	22370276	A	G
7	rs75048744	22370637	C	T
7	rs55778816	22370760	G	T
7	rs75173077	22370974	A	C
7	rs111297188	22371281	G	A
7	rs145314849	22371295	C	T
7	rs7791312	22371630	G	A
7	rs28579301	22371666	C	T
7	rs62447101	22372025	A	G
7	rs6958869	22372241	C	T
7	rs10238401	22372720	T	G
7	rs2528643	22372884	C	T
7	rs73071288	22373210	G	A
7	rs10950898	22373323	C	T
7	rs6968552	22373543	G	C
7	rs10464305	22373734	G	A
7	rs78878980	22374152	A	G
7	rs10243405	22374326	T	A
7	rs150121894	22374530	C	T
7	rs1568572	22374597	G	C
7	rs77720727	22374604	A	G
7	rs73683351	22374732	T	C
7	rs58119962	22374768	C	T
7	rs1568571	22374924	T	C
7	rs7780427	22375160	G	A
7	rs10272123	22375477	G	A
7	rs79633197	22375493	T	C
7	rs77236030	22375677	C	T
7	rs11771628	22376283	C	G
7	rs73683353	22376284	G	A
7	rs77540179	22376603	A	G
7	rs10276593	22376658	G	C
7	rs78432431	22376866	G	T
7	rs74465176	22377099	C	T
7	rs74213066	22377209	C	A
7	rs75328837	22377287	G	C
7	rs7794152	22377395	A	G
7	rs1522279	22377636	C	T
7	rs56392802	22378124	T	C
7	rs75491391	22378240	G	T
7	rs74565938	22378290	T	C
7	rs75674579	22378394	C	T
7	rs7799625	22378423	G	A
7	rs113660004	22378469	C	T
7	rs74202434	22378517	G	T
7	rs74668684	22378532	C	G
7	rs80167480	22378562	A	G
7	rs56809048	22378728	A	G
7	rs61623918	22378957	G	C
7	rs10226205	22378982	C	A
7	rs57346490	22379007	T	G
7	rs59776563	22379034	C	T
7	rs73683355	22379085	G	A
7	rs35053248	22379258	G	C
7	rs12531676	22379955	C	T
7	rs73683356	22380031	C	T
7	rs17776545	22380050	A	G
7	rs59467849	22380119	C	T
7	rs10499550	22380171	G	T
7	rs78827060	22380182	G	A
7	rs112123591	22380776	G	A
7	rs12668119	22382223	C	A
7	rs112148737	22382535	G	A
7	rs28503868	22382606	C	T
7	rs12670930	22382843	T	C
7	rs73683357	22383369	T	C
7	rs117155666	22383423	C	T
7	rs73683358	22383695	C	T
7	rs9639426	22383866	C	T
7	rs12700371	22385044	A	G
7	rs56392704	22385102	G	A
7	rs75722109	22385187	T	C
7	rs4632961	22385302	C	T
7	rs4337997	22385417	A	G
7	rs4602791	22385472	T	C
7	rs17146702	22385661	C	T
7	rs2041012	22386924	C	A
7	rs10253231	22387172	T	C
7	rs17146709	22387231	G	C
7	rs10256601	22387624	T	C
7	rs80259780	22388481	G	A
7	rs6955092	22388859	G	A
7	rs12534999	22389452	C	T
7	rs4722129	22389686	C	T
7	rs4722130	22389710	C	T
7	rs2158882	22389769	T	C
7	rs2158883	22389792	C	T
7	rs2108288	22389875	C	T
7	rs2390633	22390445	C	A
7	rs10499549	22390479	C	T
7	rs79756138	22390530	G	T
7	rs77562581	22390862	G	A
7	rs7798524	22391090	C	T
7	rs1859742	22391120	A	C
7	rs1859741	22391198	G	A
7	rs73683362	22391256	T	C
7	rs1859740	22391322	C	T
7	rs7785857	22391553	T	C
7	rs17146725	22391669	A	G
7	rs17720371	22391763	C	T
7	rs12536545	22391849	C	T
7	rs12539362	22392134	T	C
7	rs73073209	22392439	G	A
7	rs6976502	22393100	C	T
7	rs143545006	22393388	T	C
7	rs11984205	22393577	T	C
7	rs9886056	22393824	A	G
7	rs57886176	22393918	T	C
7	rs7778401	22394342	G	A
7	rs34138486	22395116	C	A
7	rs28615848	22395254	C	T
7	rs61117472	22395265	C	G
7	rs78161258	22396040	C	G
7	rs10257172	22397187	C	T
7	rs35675999	22397515	G	A
7	rs34291760	22397604	C	G
7	rs67807295	22398116	G	A
7	rs7807497	22398170	G	A
7	rs28698828	22399160	G	A
7	rs78195101	22399451	A	G
7	rs71526397	22400495	A	C
7	rs7785685	22400638	C	T
7	rs77362779	22400802	A	G
7	rs80028531	22401035	C	G
7	rs12668975	22401112	A	C
7	rs12673196	22401120	C	G
7	rs75289116	22401145	G	A
7	rs4722131	22404379	T	G
7	rs10950899	22405350	G	A
7	rs4722132	22405783	T	C
7	rs71530683	22405818	G	T
7	rs11980901	22406006	T	C
7	rs34657066	22406631	C	G
7	rs13237532	22406711	T	C
7	rs12538966	22407045	T	C
7	rs35565413	22407052	A	G
7	rs73079270	22407132	T	A
7	rs35021595	22407142	G	T
7	rs67376324	22408012	T	C
7	rs9632598	22408029	A	T
7	rs73685420	22408479	T	C
7	rs73079279	22408487	G	A
7	rs73079280	22408608	T	C
7	rs10950900	22408770	G	T
7	rs34835504	22408945	C	T
7	rs7779378	22409383	G	A
7	rs11981014	22409421	G	T
7	rs117922883	22409787	A	C
7	rs12666073	22410044	T	C
7	rs6946978	22410250	G	T
7	rs6950878	22410597	A	C
7	rs6951558	22410928	C	T
7	rs6951980	22410988	G	A
7	rs56407296	22411480	G	A
7	rs10276507	22411524	G	A
7	rs139044378	22412118	A	G
7	rs4540317	22412205	A	C
7	rs73079290	22412435	G	A
7	rs12540864	22414411	T	C
7	rs6943931	22414646	A	C
7	rs6964510	22414774	T	G
7	rs4722133	22414819	G	A
7	rs6944521	22414903	C	T
7	rs6964829	22414951	T	C
7	rs80030891	22415469	T	G
7	rs60037887	22415802	C	T
7	rs60263888	22415836	A	C
7	rs60447703	22415911	C	A
7	rs58989721	22415919	C	G
7	rs76754525	22416016	A	T
7	rs73079298	22416036	C	T
7	rs73682633	22416127	G	C
7	rs73682635	22416175	G	A
7	rs73682636	22416187	C	T
7	rs73079301	22416307	C	A
7	rs73685429	22416384	G	C
7	rs60318095	22416642	C	T
7	rs9648280	22416814	G	A
7	rs9648281	22416875	C	T
7	rs9648282	22416963	A	G
7	rs9648283	22416968	C	T
7	rs60398445	22417093	G	A
7	rs9648284	22417214	G	A
7	rs9648285	22417305	G	A
7	rs12535102	22417589	A	T
7	rs78817934	22417604	T	C
7	rs6942620	22417755	T	G
7	rs10807812	22417760	C	A
7	rs6960583	22417838	C	T
7	rs6960575	22417870	A	C
7	rs78356215	22417986	C	T
7	rs57080842	22419415	C	T
7	rs28682305	22420084	C	G
7	rs10950901	22420109	G	C
7	rs10950902	22420116	C	T
7	rs10950903	22420152	C	T
7	rs56248101	22420594	G	A
7	rs2686481	22421611	G	A
7	rs79638856	22422639	T	A
7	rs146560794	22422812	T	G
7	rs17146761	22422917	T	C
7	rs60143158	22423186	G	A
7	rs73081218	22423254	G	A
7	rs2686488	22424324	T	C
7	rs2528850	22424439	A	G
7	rs12531977	22425617	G	A
7	rs73081231	22425820	A	T
7	rs12532078	22425998	G	A
7	rs2686504	22427175	T	C
7	rs12537915	22427176	A	T
7	rs111617327	22428347	T	G
7	rs57512342	22429257	G	A
7	rs73081236	22429872	T	C
7	rs2390634	22429880	T	C
7	rs3114701	22430681	A	G
7	rs4722136	22431079	C	T
7	rs150327886	22431566	C	T
7	rs61671125	22431772	C	T
7	rs56236608	22431942	T	G
7	rs11979429	22432742	C	G
7	rs77095091	22432746	T	C
7	rs10260886	22432759	C	T
7	rs2528804	22432872	G	T
7	rs57272852	22433363	G	C
7	rs2686498	22433951	G	A
7	rs3094969	22434643	C	T
7	rs9639428	22437284	A	G
7	rs3846994	22437645	C	T
7	rs3846995	22437867	C	T
7	rs3846996	22437874	G	C
7	rs118077901	22438097	A	G
7	rs7782974	22438429	T	C
7	rs7799956	22438615	A	G
7	rs17146786	22438754	G	A
7	rs12531660	22439668	A	G
7	rs78931861	22439904	T	G
7	rs2686467	22439983	A	G
7	rs2686468	22440260	C	A
7	rs75283293	22440261	G	A
7	rs2528806	22440376	T	C
7	rs4722138	22440672	C	T
7	rs3094970	22440709	G	A
7	rs4722139	22440833	T	C
7	rs73284152	22441502	C	A
7	rs112760017	22441665	A	G
7	rs75056270	22441900	T	C
7	rs3094971	22442415	C	G
7	rs79813864	22442638	A	C
7	rs75102896	22442808	C	G
7	rs116849127	22442889	C	T
7	rs115921899	22443302	G	A
7	rs117084004	22443804	A	G
7	rs116134252	22443907	C	T
7	rs76643304	22445296	T	C
7	rs2686505	22445298	A	T
7	rs2528809	22445307	C	T
7	rs2686506	22445781	T	C
7	rs145476748	22445793	A	G
7	rs73284159	22446061	C	T
7	rs2528812	22446110	C	T
7	rs2686507	22446210	A	C
7	rs917252	22446750	A	G
7	rs10267045	22446761	G	A
7	rs1815051	22447136	C	T
7	rs10267332	22447137	C	T
7	rs939863	22447233	T	C
7	rs77039974	22447375	T	C
7	rs2528813	22447467	A	G
7	rs12533629	22447608	A	G
7	rs12538856	22447686	C	T
7	rs2214918	22447843	C	G
7	rs2528815	22448420	C	T
7	rs55992556	22448644	A	G
7	rs59021705	22448749	G	A
7	rs59227013	22448754	G	C
7	rs2528816	22448802	C	A
7	rs139961410	22448909	T	C
7	rs2528817	22448945	A	G
7	rs2528818	22449253	C	T
7	rs144958697	22449431	A	C
7	rs114011055	22449704	C	T
7	rs13437861	22449883	T	C
7	rs917253	22449991	C	T
7	rs17146823	22450033	T	C
7	rs10250272	22450103	A	C
7	rs117690301	22450500	C	T
7	rs10253783	22450604	A	C
7	rs2686510	22450650	C	T
7	rs2686511	22450818	G	T
7	rs2686512	22451020	A	C
7	rs78593989	22451034	C	A
7	rs4719692	22451346	G	T
7	rs2686513	22451353	T	C
7	rs4719693	22451535	A	G
7	rs2528820	22451576	C	T
7	rs10258484	22452083	A	G
7	rs10244997	22452141	T	C
7	rs2686514	22452184	A	T
7	rs59405947	22452207	A	C
7	rs10232669	22452418	G	T
7	rs10262153	22452652	A	G
7	rs2528821	22452745	C	G
7	rs77880288	22452911	G	A
7	rs113103542	22453147	C	T
7	rs2686515	22453302	G	A
7	rs117897708	22453884	C	T
7	rs3114702	22454491	G	A
7	rs2528822	22455175	C	G
7	rs2686516	22455264	G	A
7	rs2686517	22455588	C	T
7	rs28544259	22455589	G	A
7	rs12534314	22455662	C	T
7	rs2528823	22455769	G	A
7	rs2686518	22455865	T	C
7	rs2686519	22455947	G	T
7	rs12113152	22456096	T	C
7	rs2686520	22456263	A	G
7	rs2528824	22456404	T	C
7	rs2686521	22456426	G	A
7	rs2686522	22456736	A	G
7	rs3114703	22456928	C	T
7	rs1990165	22457422	C	T
7	rs10231503	22457610	C	T
7	rs10247557	22457840	T	A
7	rs2686523	22457860	A	G
7	rs2528826	22458075	G	A
7	rs2528827	22458259	G	A
7	rs2528828	22458273	G	A
7	rs2528829	22458439	A	G
7	rs10236085	22458834	C	G
7	rs2528830	22459056	G	A
7	rs2177142	22459324	G	A
7	rs17146851	22459560	A	G
7	rs118063291	22459617	G	A
7	rs1034831	22459664	G	A
7	rs75209739	22459816	C	T
7	rs77749871	22461043	G	A
7	rs1990166	22461736	G	A
7	rs2686524	22462003	C	T
7	rs11976688	22462059	G	A
7	rs2528831	22462383	C	T
7	rs3114704	22463207	G	A
7	rs3114705	22463261	G	T
7	rs3114706	22463384	A	G
7	rs3114707	22463407	A	G
7	rs35321347	22463604	T	C
7	rs3094972	22463687	T	C
7	rs2528833	22463709	T	C
7	rs2686496	22464173	C	T
7	rs2686495	22464607	G	C
7	rs2686494	22465275	A	T
7	rs2528834	22465422	A	G
7	rs2528835	22465584	T	C
7	rs2528836	22465957	G	C
7	rs2686493	22466119	C	T
7	rs2686492	22466199	C	T
7	rs3114708	22466443	G	A
7	rs2686491	22466549	C	A
7	rs147836992	22466553	T	C
7	rs74736783	22466708	G	A
7	rs2528837	22467028	T	G
7	rs10263191	22467132	T	C
7	rs2686490	22467219	G	T
7	rs73083123	22467677	T	A
7	rs111849636	22467982	T	A
7	rs75898572	22468203	A	G
7	rs4722140	22468266	T	C
7	rs112055327	22468428	A	C
7	rs3114709	22468954	C	A
7	rs11971379	22469042	A	C
7	rs6955171	22469772	T	C
7	rs17146882	22469940	C	G
7	rs28447531	22470023	A	C
7	rs17146887	22470034	A	T
7	rs79128567	22470627	T	C
7	rs740293	22471015	T	C
7	rs740294	22471195	A	G
7	rs2077295	22472376	T	C
7	rs117540076	22472590	A	C
7	rs77661822	22472701	A	G
7	rs7784496	22472733	C	A
7	rs740295	22473288	A	G
7	rs10275929	22473556	C	T
7	rs3813379	22474012	A	C
7	rs3813378	22474125	T	G
7	rs113316749	22474593	C	A
7	rs77016980	22474910	G	T
7	rs10250942	22474921	A	G
7	rs10250954	22474949	A	G
7	rs10237482	22475178	T	C
7	rs12113981	22475490	G	C
7	rs11505434	22475726	A	G
7	rs4318962	22475742	G	A
7	rs76826632	22475770	G	A
7	rs75112039	22476134	T	C
7	rs2686525	22476687	T	C
7	rs10237119	22476834	A	G
7	rs11980718	22476869	C	T
7	rs28515788	22477475	C	T
7	rs7458118	22477507	T	C
7	rs28697041	22477609	C	T
7	rs2528842	22477970	T	C
7	rs17146910	22477982	T	C
7	rs2528843	22478207	G	T
7	rs10485989	22478446	G	A
7	rs2528844	22478748	C	A
7	rs10485990	22478797	A	G
7	rs2528845	22479118	G	A
7	rs2528846	22479547	C	A
7	rs2528847	22479765	C	T
7	rs4719694	22479813	G	C
7	rs2528848	22479951	T	G
7	rs2528849	22480035	A	G
7	rs28667031	22480501	T	C
7	rs116069988	22481211	T	A
7	rs10225006	22481249	C	G
7	rs2686526	22481847	C	A
7	rs10228906	22481963	G	A
7	rs73083146	22482414	C	T
7	rs2686527	22482415	G	A
7	rs79752786	22482559	C	A
7	rs118022177	22482562	C	T
7	rs725095	22483060	G	A
7	rs11762365	22483266	C	G
7	rs113238724	22483671	A	G
7	rs3114710	22483935	C	T
7	rs3094974	22484487	G	A
7	rs60219727	22484525	C	T
7	rs11974838	22484651	G	A
7	rs138202775	22485269	G	A
7	rs73083152	22485335	C	G
7	rs67811380	22485429	G	C
7	rs3857715	22485463	T	C
7	rs28464723	22486897	G	T
7	rs3114712	22486903	C	T
7	rs28644254	22486967	G	C
7	rs3114713	22487018	T	C
7	rs35466391	22487191	C	T
7	rs3114714	22488894	C	A
7	rs10235825	22488928	C	A
7	rs10236224	22489258	C	A
7	rs10252106	22489482	T	C
7	rs35137379	22489598	A	G
7	rs10239840	22489828	C	T
7	rs3885186	22490753	T	C
7	rs66519458	22490792	G	A
7	rs10260317	22491486	T	A
7	rs3114717	22492390	C	T
7	rs116964638	22492433	T	C
7	rs73083161	22492958	T	C
7	rs3114719	22493660	T	G
7	rs12536301	22493951	G	C
7	rs3114720	22494248	T	A
7	rs3114722	22494677	T	A
7	rs3114723	22495164	A	G
7	rs3114724	22495289	G	A
7	rs112771365	22495566	A	G
7	rs3114725	22495627	C	G
7	rs78567398	22496242	G	T
7	rs3114727	22496723	G	A
7	rs113689750	23537093	C	G
7	rs10265299	23537697	G	A
7	rs62468815	23538861	C	T
7	rs12700445	23539242	G	A
7	rs2170681	23539546	C	T
7	rs112547903	23540088	G	A
7	rs10274219	23540219	C	T
7	rs150088795	23540465	G	A
7	rs7791968	23541198	A	G
7	rs7792388	23541266	G	A
7	rs10238290	23541591	T	C
7	rs3923062	23541702	C	T
7	rs10216323	23542152	G	C
7	rs12333686	23543444	T	C
7	rs62468817	23543610	C	A
7	rs187862417	23543887	G	A
7	rs140080513	23545047	T	C
7	rs78380988	23545090	G	C
7	rs35281714	23545399	A	G
7	rs118065920	23546281	T	C
7	rs57398773	23546609	C	T
7	rs4719732	23547690	G	C
7	rs113393001	23548714	C	T
7	rs2170682	23548872	T	C
7	rs191233674	23548933	A	C
7	rs113525358	23549582	T	G
7	rs62468819	23550893	G	A
7	rs7779489	23550914	C	G
7	rs11982014	23552058	A	G
7	rs13225793	23552163	T	C
7	rs7789992	23553106	C	A
7	rs1542608	23554613	A	G
7	rs10259241	23555814	C	T
7	rs140950228	23556985	C	T
7	rs62468820	23557438	C	G
7	rs28558701	23557850	A	G
7	rs6960918	23559156	G	C
7	rs6965031	23559587	C	A
7	rs2170683	23561046	G	A
7	rs6976831	23562226	C	T
7	rs76365198	23563268	C	T
7	rs2390789	23563617	A	T
7	rs183138106	23564050	G	A
7	rs148899045	23564085	G	A
7	rs1060974	23564625	A	G
7	rs17150424	23564767	C	T
7	rs13240694	23564901	C	T
7	rs17778698	23565822	T	A
7	rs17148147	23566300	T	A
7	rs10499565	23567212	C	G
7	rs76644808	23567234	G	A
7	rs6962202	23567835	T	C
7	rs4722237	23568497	G	C
7	rs4722238	23568653	A	G
7	rs62468821	23568817	A	T
7	rs62468822	23569029	G	A
7	rs6594	23570579	T	C
7	rs1046135	23570584	G	T
7	rs41273990	23571558	C	T
7	rs12700446	23571744	C	T
7	rs62468823	23573319	C	G
7	rs75923419	23573746	C	T
7	rs6956784	23573998	T	C
7	rs10950952	23574171	G	A
7	rs11768826	23574214	A	C
7	rs7811452	23574681	G	C
7	rs10255504	23576129	T	A
7	rs6461714	23576252	A	G
7	rs146743251	23576844	G	A
7	rs10237455	23576937	T	A
7	rs66797912	23577188	G	A
7	rs62468824	23577394	T	C
7	rs117501931	23577971	T	C
7	rs11972194	23578414	G	A
7	rs113232130	23578581	A	G
7	rs58238418	23578630	T	C
7	rs61013155	23578723	C	T
7	rs6461715	23579115	A	G
7	rs6973315	23579187	G	A
7	rs10249385	23579399	T	C
7	rs6461716	23580554	G	A
7	rs10238231	23580722	C	G
7	rs114328493	23581922	C	G
7	rs10243153	23582146	G	A
7	rs77391979	23582296	A	G
7	rs11765452	23582555	C	G
7	rs138945278	23583435	G	C
7	rs10280782	23584282	A	G
7	rs11767307	23584496	C	G
7	rs11767313	23584522	C	A
7	rs7799435	23584702	C	T
7	rs6461717	23585396	A	G
7	rs12536777	23585835	G	A
7	rs12531578	23585843	A	G
7	rs62467060	23586177	G	T
7	rs111254487	23586607	T	C
7	rs13236851	23586645	C	T
7	rs11764404	23587160	C	T
7	rs36022143	23587811	C	T
7	rs13241000	23588135	A	G
7	rs11773115	23589042	A	G
7	rs11773147	23589186	A	G
7	rs6965173	23589769	C	T
7	rs73074877	23590305	T	C
7	rs73074879	23591209	G	A
7	rs76069925	23591824	A	G
7	rs13229167	23591862	G	A
7	rs10232644	23591920	A	G
7	rs10262213	23591963	C	T
7	rs145829067	23593110	G	A
7	rs7781714	23593479	A	G
7	rs7801529	23593830	T	C
7	rs6949019	23594050	C	T
7	rs11772116	23594922	G	C
7	rs11772121	23594957	G	A
7	rs76363413	23595115	A	G
7	rs10278920	23595704	G	A
7	rs62467062	23596276	C	G
7	rs28780411	23596540	G	A
7	rs12700447	23597098	C	T
7	rs7807028	23597174	A	G
7	rs141471645	23597261	G	A
7	rs7811253	23597521	C	G
7	rs12540601	23597913	T	C
7	rs62467091	23599023	C	T
7	rs112361235	23599680	C	T
7	rs227939	23600173	C	G
7	rs77492305	23600880	T	C
7	rs151331329	23601018	C	A
7	rs227940	23601224	T	G
7	rs227941	23602591	C	T
7	rs227942	23602915	G	A
7	rs10227207	23602976	C	T
7	rs227943	23603071	C	T
7	rs227944	23603318	A	G
7	rs111874121	23603333	C	T
7	rs10246526	23603597	T	G
7	rs7806462	23603980	C	T
7	rs7807135	23604196	G	A
7	rs7807171	23604276	G	C
7	rs114421672	23604499	T	G
7	rs227945	23604565	T	C
7	rs10264437	23604779	A	G
7	rs34610702	23607014	G	A
7	rs143434972	23607396	C	T
7	rs227946	23607504	G	A
7	rs13230456	23607537	C	T
7	rs13245014	23607697	T	C
7	rs227947	23607741	T	C
7	rs112177980	23608471	C	T
7	rs227948	23608769	C	T
7	rs227949	23608778	C	A
7	rs13235314	23609295	C	T
7	rs2893119	23609544	T	C
7	rs58793037	23609602	T	C
7	rs227950	23610440	A	G
7	rs227951	23610629	T	C
7	rs11772571	23611047	C	T
7	rs227952	23611517	A	C
7	rs184309073	23612866	A	G
7	rs73077108	23613703	G	A
7	rs73287817	23614710	A	G
7	rs227955	23615305	C	T
7	rs227956	23615441	T	G
7	rs73077113	23615629	A	C
7	rs227957	23617144	T	C
7	rs62467092	23617617	G	A
7	rs798645	23618026	G	T
7	rs798646	23619734	C	T
7	rs798647	23620014	A	G
7	rs62467093	23620262	T	C
7	rs798641	23620937	G	A
7	rs145455394	23621109	G	A
7	rs28479437	23621202	A	G
7	rs73077122	23621481	A	G
7	rs10256606	23621537	T	G
7	rs117066934	23622303	T	C
7	rs227928	23623129	C	T
7	rs227929	23623559	C	A
7	rs13232005	23623862	T	C
7	rs227931	23624335	G	A
7	rs227932	23624475	A	G
7	rs61729404	23625689	A	G
7	rs34576444	23625993	C	T
7	rs7781145	23626602	C	A
7	rs227934	23627287	C	T
7	rs11980035	23628533	T	C
7	rs78175301	23629053	A	G
7	rs71526017	23629477	G	T
7	rs6963490	23629635	A	G
7	rs116981	23630468	C	T
7	rs13238708	23630951	T	C
7	rs35121828	23634985	G	A
7	rs143275586	23637068	C	A
7	rs227937	23637416	T	C
7	rs181909197	23637482	G	A
7	rs71526018	23637902	A	T
7	rs227938	23639490	A	G
7	rs17779181	23640174	T	C
7	rs73077135	23640720	A	G
7	rs139669029	23640778	A	G
7	rs148062605	23642700	C	A
7	rs12531563	23643440	C	T
7	rs227917	23646317	C	A
7	rs227918	23646489	C	T
7	rs227919	23647378	C	T
7	rs10253646	23647516	A	G
7	rs227920	23647556	C	T
7	rs11760419	23647800	C	T
7	rs13239431	23648483	T	C
7	rs227921	23648542	T	G
7	rs12700450	23648629	C	T
7	rs12700451	23648714	G	T
7	rs73077139	23649655	A	T
7	rs227922	23652034	T	C
7	rs13227748	23652561	T	C
7	rs12673983	23654126	A	G
7	rs35386247	23655374	T	G
7	rs227923	23655548	C	A
7	rs79175142	23656604	C	T
7	rs28391203	23656944	G	A
7	rs28485523	23662013	G	A
7	rs34096175	23662428	A	G
7	rs117963875	23662499	G	A
7	rs11769767	23662866	C	G
7	rs34790831	23663419	A	G
7	rs6461718	23664672	G	A
7	rs6959138	23666329	G	A
7	rs56283444	23667094	A	G
7	rs13230595	23667847	C	A
7	rs6945626	23668852	C	T
7	rs6461719	23669016	G	A
7	rs11771510	23669812	G	A
7	rs140633275	23670059	G	T
7	rs11772530	23670937	G	A
7	rs13242749	23671241	G	A
7	rs150045285	23671867	C	A
7	rs7804448	23673454	G	A
7	rs13226357	23673881	A	G
7	rs13226679	23674092	A	G
7	rs1010499	23675080	A	G
7	rs73077163	23678739	A	G
7	rs12154330	23679387	G	A
7	rs137978303	23679674	T	G
7	rs9770130	23679946	A	G
7	rs11762463	23680307	G	A
7	rs10241204	23681653	G	C
7	rs10241321	23681772	G	A
7	rs73077168	23682033	C	G
7	rs11547479	23682857	G	A
7	rs80320649	23683282	T	C
7	rs2109348	23683779	G	A
7	rs10253843	23684965	C	T
7	rs7803526	23686084	G	A
7	rs10269243	23686785	A	G
7	rs10240211	23687039	C	G
7	rs73077182	23690427	A	C
7	rs4722242	23690640	G	A
7	rs10257096	23691283	C	G
7	rs56150365	23692391	C	T
7	rs67998529	23693043	C	T
7	rs57083319	23694670	T	A
7	rs7804734	23694762	T	C
7	rs79323850	23695203	C	T
7	rs4722243	23695573	G	A
7	rs6959005	23696342	G	C
7	rs10081320	23698080	C	T
7	rs62467155	23699659	A	G
7	rs78933016	23700488	A	G
7	rs78894246	23701150	T	C
7	rs767090	23701711	C	T
7	rs78045098	23702708	A	G
7	rs10226246	23703263	C	A
7	rs10230496	23704386	C	T
7	rs34093942	23704567	T	G
7	rs2109345	23705430	C	A
7	rs2109346	23705717	G	C
7	rs2159493	23705799	T	C
7	rs7785740	23706881	T	C
7	rs62467156	23707022	C	A
7	rs7786022	23707057	T	C
7	rs7786179	23707120	T	C
7	rs6461721	23707402	T	C
7	rs12700454	23707456	G	A
7	rs36003808	23707711	G	C
7	rs7458966	23708277	C	G
7	rs28482112	23708616	A	G
7	rs28537273	23708736	A	T
7	rs62467157	23708756	A	G
7	rs28705977	23708819	T	C
7	rs6942894	23708900	A	C
7	rs17779517	23709939	T	A
7	rs1978252	23710459	A	G
7	rs34159113	23711073	C	G
7	rs7791514	23711477	A	G
7	rs10248887	23711767	C	T
7	rs10278749	23712179	A	G
7	rs10249628	23712295	C	T
7	rs192955661	23712839	G	A
7	rs12700455	23713062	T	G
7	rs10224113	23713197	A	G
7	rs6415248	23714288	C	T
7	rs2893124	23714545	G	C
7	rs117370271	23714977	G	T
7	rs993179	23715916	G	T
7	rs143714295	23716698	C	T
7	rs2215367	23717271	C	G
7	rs2191303	23717467	A	G
7	rs2191304	23717544	C	G
7	rs6967744	23718403	G	A
7	rs6461722	23718939	G	A
7	rs73079029	23719015	A	C
7	rs6968748	23719239	C	T
7	rs13224149	23719322	G	A
7	rs56391241	23719766	G	A
7	rs56359038	23719779	G	A
7	rs12700456	23720488	G	T
7	rs6978926	23720623	G	C
7	rs12700457	23720720	T	G
7	rs4722244	23720985	C	T
7	rs4722245	23721573	G	A
7	rs4722246	23721978	T	C
7	rs34216588	23722139	C	G
7	rs12700458	23722144	T	C
7	rs73079041	23722568	A	G
7	rs75323563	23722654	G	A
7	rs10447616	23722897	T	A
7	rs2191305	23723212	C	T
7	rs723900	23723298	A	G
7	rs6461724	23723840	G	A
7	rs56392022	23723869	C	T
7	rs7791123	23724364	C	T
7	rs74659913	23724401	A	G
7	rs7794755	23724476	C	A
7	rs12700459	23724778	G	A
7	rs11764384	23725627	T	G
7	rs11767546	23725812	A	G
7	rs11975157	23726211	T	G
7	rs112469282	23726364	A	C
7	rs76484170	23726496	G	C
7	rs73079052	23726688	G	A
7	rs11763528	23727104	A	G
7	rs73079057	23727207	C	T
7	rs11970940	23727249	T	C
7	rs11981779	23727570	G	A
7	rs11771307	23727703	G	A
7	rs7802834	23727944	T	C
7	rs13237857	23727960	C	T
7	rs145662474	23728336	A	G
7	rs34518648	23728916	G	A
7	rs35495590	23728931	T	C
7	rs7793463	23729567	C	G
7	rs6461725	23730174	A	G
7	rs10254411	23730832	A	C
7	rs7782183	23730983	T	G
7	rs34579167	23731788	C	T
7	rs13437740	23732024	G	C
7	rs6461726	23732337	A	G
7	rs6972301	23732374	C	T
7	rs56394851	23732488	A	G
7	rs6976424	23732499	C	T
7	rs59865844	23733040	T	C
7	rs1013879	23733072	A	G
7	rs148163774	23733475	G	T
7	rs7777789	23733619	A	G
7	rs34035541	23734106	A	G
7	rs73079077	23734312	C	G
7	rs59105930	23734399	A	G
7	rs7783624	23735065	C	G
7	rs12700461	23735256	A	T
7	rs6975743	23736191	T	C
7	rs1558308	23736510	C	T
7	rs4722252	23736623	C	G
7	rs4722253	23736675	C	G
7	rs17148292	23737096	C	T
7	rs5029444	23737795	T	C
7	rs35928055	23737891	A	G
7	rs76819906	23738217	C	G
7	rs73079086	23738874	G	T
7	rs117037468	23739011	A	G
7	rs6968174	23739795	T	G
7	rs73079096	23740790	A	G
7	rs7787617	23741116	G	A
7	rs1051576	23741943	C	T
7	rs116657884	23741956	T	A
7	rs182637510	23742173	C	A
7	rs1125230	23743031	C	G
7	rs74524971	23743366	G	C
7	rs56009416	23743580	C	T
7	rs112078491	23743605	G	C
7	rs11978661	23744197	G	A
7	rs75441237	23744254	G	A
7	rs6974500	23744549	C	A
7	rs10261253	23744881	C	T
7	rs10261856	23745345	C	T
7	rs6962385	23745716	T	C
7	rs73080907	23745958	A	G
7	rs10950956	23745998	C	T
7	rs4722255	23746072	T	G
7	rs722294	23746585	A	C
7	rs140445513	23746940	G	A
7	rs6962859	23747944	C	T
7	rs79734846	23747984	G	T
7	rs6963309	23748048	G	A
7	rs188311271	23748334	C	T
7	rs79827734	23748351	T	C
7	rs28897097	23748632	A	G
7	rs76349338	23748757	C	T
7	rs56167948	23749280	T	G
7	rs3807889	23749762	C	G
7	rs3807888	23749832	G	T
7	rs950934	23750270	C	T
7	rs6461727	23750522	C	T
7	rs73080919	23750584	A	G
7	rs74736201	23751004	T	C
7	rs4722256	23751403	A	G
7	rs7779633	23751736	A	G
7	rs73080921	23752112	A	G
7	rs117020636	23752482	A	T
7	rs75435335	23752497	G	A
7	rs7784817	23752731	C	T
7	rs55919851	23753422	C	T
7	rs4722257	23753490	A	T
7	rs74874168	23753920	T	G
7	rs4722258	23754164	A	C
7	rs6962197	23754784	C	T
7	rs1559012	23754915	G	A
7	rs73080932	23754964	T	C
7	rs11974206	23755328	T	A
7	rs67476427	23755400	T	C
7	rs11971262	23755572	C	G
7	rs6461728	23755929	G	A
7	rs9691851	23756450	G	A
7	rs6944078	23756609	A	G
7	rs2058995	23757260	T	G
7	rs12672950	23758352	C	T
7	rs78660981	23758915	A	C
7	rs146941034	23759105	A	G
7	rs78925075	23759416	A	G
7	rs4722260	23759470	A	C
7	rs9655237	23760078	A	T
7	rs1987389	23760417	A	T
7	rs12535750	23760429	A	G
7	rs9690014	23760441	G	A
7	rs9654971	23761242	G	A
7	rs6971076	23761509	G	A
7	rs62468591	23761741	C	T
7	rs6953685	23761829	T	A
7	rs10233021	23762529	G	A
7	rs62468592	23762806	G	A
7	rs10950957	23763280	A	G
7	rs145126912	23763666	C	G
7	rs73080951	23763730	A	T
7	rs61571409	23763792	G	A
7	rs149027120	23763955	C	G
7	rs62468595	23764154	C	T
7	rs62468596	23765555	A	T
7	rs73080960	23766530	A	C
7	rs6975244	23767852	C	T
7	rs117870419	23767886	G	C
7	rs62468597	23768549	T	A
7	rs12176610	23768907	A	G
7	rs7777380	23769191	G	A
7	rs6947502	23769411	G	A
7	rs71526027	23769957	G	A
7	rs9690707	23770017	G	C
7	rs6958062	23771484	A	G
7	rs148694030	23771819	A	G
7	rs151282270	23771846	C	A
7	rs6958848	23771966	A	T
7	rs2112035	23772368	G	A
7	rs10215618	23772498	G	C
7	rs117369149	23772768	C	T
7	rs77772791	23772869	A	G
7	rs71526028	23773150	G	A
7	rs56189157	23773195	A	G
7	rs10227056	23773442	A	T
7	rs10272642	23773818	T	C
7	rs77410768	23773841	G	T
7	rs139455022	23774508	G	A
7	rs144155984	23774533	G	A
7	rs116903350	23774715	G	A
7	rs151177741	23774871	T	C
7	rs10264952	23775454	G	A
7	rs10264967	23775477	G	T
7	rs73080967	23775763	A	G
7	rs10265560	23776086	C	T
7	rs7776862	23776226	C	T
7	rs12539789	23776416	A	G
7	rs6958009	23777149	G	A
7	rs13246754	23777938	G	T
7	rs6963050	23778209	A	T
7	rs34281173	23778363	C	T
7	rs112800077	23779584	T	C
7	rs62468631	23780148	T	A
7	rs10234251	23780641	A	G
7	rs6979276	23780993	G	C
7	rs7779336	23781626	A	G
7	rs11982084	23782716	G	C
7	rs111433228	23782803	C	T
7	rs2390809	23782824	C	T
7	rs7785680	23783207	G	T
7	rs10251623	23785122	A	T
7	rs79586340	23785741	G	A
7	rs75405201	23785742	C	T
7	rs2216499	23786189	G	T
7	rs117934198	23786658	C	A
7	rs143613874	23787011	C	T
7	rs62468634	23787062	C	G
7	rs78238937	23787138	G	A
7	rs11971694	23787494	T	C
7	rs74904363	23787549	G	T
7	rs11971819	23788045	T	C
7	rs10950958	23788269	A	G
7	rs34006918	23788382	T	C
7	rs12669134	23788550	A	G
7	rs6955603	23789022	C	T
7	rs2893126	23789054	C	T
7	rs10279703	23789988	C	T
7	rs73080983	23790248	G	A
7	rs4722265	23790274	G	C
7	rs147892386	23791155	A	G
7	rs12700462	23792840	A	G
7	rs73080988	23793021	C	A
7	rs12532929	23793882	C	T
7	rs4722266	23794029	G	A
7	rs4722267	23794183	A	G
7	rs4722269	23794429	C	T
7	rs4722270	23794485	A	G
7	rs77740373	23795155	G	A
7	rs76804110	23795287	A	G
7	rs6969275	23796592	C	G
7	rs2390811	23796656	G	A
7	rs12531249	23796946	C	T
7	rs10231702	23797541	G	A
7	rs12531940	23797631	C	T
7	rs7807336	23797781	G	C
7	rs7807397	23797985	C	A
7	rs62468636	23798072	G	A
7	rs111789364	23798085	T	A
7	rs12700463	23798355	C	G
7	rs12670018	23798717	T	C
7	rs1988373	23798856	C	A
7	rs28525068	23799026	G	T
7	rs4566942	23799107	C	A
7	rs28406908	23799193	T	A
7	rs73080998	23799633	C	T
7	rs6948669	23800261	G	A
7	rs1544729	23800374	G	T
7	rs35607606	23800642	A	G
7	rs6953133	23800790	C	G
7	rs28670249	23801109	G	A
7	rs6461731	23801139	G	A
7	rs6953817	23801164	C	T
7	rs6953823	23801224	A	G
7	rs7791410	23801411	G	C
7	rs12534831	23801616	C	T
7	rs10278268	23802003	A	G
7	rs10248895	23802050	C	T
7	rs3801898	23802145	T	C
7	rs2193826	23802579	G	C
7	rs2193827	23802656	C	T
7	rs59317812	23802927	T	G
7	rs10268973	23803315	T	C
7	rs149201550	23804706	G	A
7	rs62468639	23804743	C	T
7	rs7811536	23805395	G	A
7	rs62468640	23805445	C	T
7	rs73081002	23805561	A	G
7	rs35955133	23806161	A	G
7	rs12700464	23806529	A	G
7	rs12531019	23806602	C	G
7	rs16873450	23806640	A	G
7	rs12536120	23806654	A	G
7	rs28368288	23806683	A	C
7	rs2193828	23807077	T	A
7	rs9784992	23807626	A	G
7	rs12531828	23807979	C	T
7	rs55744621	23808471	T	C
7	rs62468659	23808506	A	G
7	rs61564984	23808604	C	A
7	rs1017192	23809686	C	T
7	rs78177212	23810119	T	A
7	rs41273996	23810523	C	G
7	rs1469000	23810605	T	C
7	rs79780544	23810849	T	C
7	rs11982297	23811324	A	G
7	rs10263079	23811795	T	G
7	rs10247878	23811800	G	T
7	rs56237352	23812600	G	A
7	rs28629874	23812770	C	T
7	rs112018382	23812834	C	T
7	rs11771195	23813481	T	G
7	rs12666297	23814055	A	C
7	rs10950960	23814469	C	T
7	rs7805634	23814646	G	A
7	rs11761765	23814866	A	G
7	rs11983694	23815426	T	G
7	rs10263759	23815520	C	T
7	rs143719196	23815706	G	A
7	rs113480188	23816262	A	G
7	rs4601208	23816780	C	G
7	rs4621700	23816812	T	C
7	rs12234445	23817140	G	C
7	rs62470064	23817186	C	G
7	rs6976647	23817293	T	C
7	rs6960694	23817550	C	T
7	rs6966250	23818538	G	T
7	rs149103859	23818602	G	C
7	rs6461733	23818639	T	G
7	rs111353204	23819006	C	G
7	rs117012150	23819019	G	A
7	rs10258916	23819738	G	C
7	rs73082932	23819742	G	A
7	rs7787706	23820068	T	A
7	rs6461736	23821784	A	C
7	rs34688824	23821814	G	A
7	rs6944818	23821858	G	A
7	rs73082939	23822180	A	T
7	rs62470067	23822680	A	G
7	rs1862067	23822877	C	T
7	rs10950961	23823144	A	G
7	rs6461737	23823355	A	G
7	rs12700465	23823621	T	C
7	rs16873451	23823990	G	A
7	rs6955786	23824013	C	G
7	rs12333757	23824623	A	G
7	rs73082949	23824631	G	T
7	rs7793777	23824822	C	G
7	rs73082952	23826792	T	C
7	rs41275958	23826816	C	T
7	rs62470068	23826889	T	C
7	rs56069413	23827100	A	T
7	rs73082955	23827295	C	G
7	rs117635012	23827911	G	A
7	rs7782389	23828088	C	T
7	rs7782946	23828207	G	A
7	rs4722272	23829088	A	G
7	rs6461738	23829176	G	C
7	rs10245296	23829213	A	G
7	rs73082958	23829308	A	G
7	rs7792188	23829759	C	T
7	rs62470069	23829793	T	C
7	rs13244337	23830178	A	G
7	rs10224014	23830840	G	A
7	rs12374932	23830950	A	G
7	rs10253205	23830990	A	C
7	rs12533973	23831713	T	C
7	rs12666547	23832103	C	A
7	rs12666580	23832169	G	A
7	rs73082965	23832489	A	G
7	rs73082967	23832590	A	G
7	rs75444706	23832610	C	T
7	rs73082969	23833096	T	C
7	rs117286603	23833102	A	C
7	rs7791283	23833243	T	C
7	rs73082970	23833712	G	A
7	rs7777127	23834201	A	G
7	rs111833854	23834210	C	T
7	rs112174086	23834357	T	G
7	rs62470070	23834694	G	T
7	rs12533472	23834740	G	A
7	rs59295056	23834837	A	G
7	rs73084735	23835791	T	C
7	rs74419475	23835851	T	C
7	rs10215408	23835886	C	T
7	rs62470072	23835959	A	G
7	rs9648306	23836045	C	G
7	rs4418236	23836281	C	A
7	rs10255699	23836615	A	G
7	rs10226714	23836630	G	C
7	rs10226724	23836657	G	A
7	rs35483416	23836911	C	A
7	rs183571001	23837373	T	G
7	rs4282458	23837570	G	A
7	rs2193830	23837580	G	A
7	rs10215115	23837845	G	A
7	rs57174181	23837875	C	T
7	rs113156653	23837891	C	T
7	rs113617020	23837906	G	C
7	rs111931600	23838337	C	G
7	rs79971680	23838364	A	G
7	rs62467265	23838731	A	G
7	rs6979438	23838996	C	T
7	rs59353417	23839125	A	G
7	rs60722869	23839127	T	A
7	rs55745002	23839277	C	G
7	rs78442231	23839419	T	A
7	rs112106429	23839613	C	G
7	rs79130239	23839793	G	A
7	rs7780158	23839824	C	T
7	rs111395142	23840332	G	A
7	rs10807817	23840392	A	G
7	rs12536714	23840813	T	C
7	rs10950964	23841049	C	T
7	rs10277285	23842158	A	C
7	rs113949653	23843315	A	C
7	rs12700481	23844242	G	A
7	rs73084758	23844435	C	A
7	rs10275301	23844548	T	G
7	rs112064032	23844717	C	T
7	rs138046278	23844946	C	T
7	rs78804926	23845367	A	G
7	rs10279416	23845554	T	C
7	rs73084762	23846211	T	C
7	rs7811090	23846261	A	T
7	rs73084764	23846812	T	G
7	rs117138212	23846893	G	A
7	rs10247028	23847243	G	A
7	rs73084769	23847559	T	G
7	rs73084776	23848041	T	C
7	rs10270093	23848735	T	C
7	rs77919738	23849158	G	T
7	rs60065849	23849347	C	A
7	rs79041262	23849600	C	T
7	rs7786857	23849611	T	C
7	rs2214237	23850758	T	C
7	rs16873463	23850802	A	G
7	rs7778206	23851767	C	T
7	rs11980860	23851853	G	T
7	rs28800319	23852432	C	T
7	rs6949764	23852833	C	T
7	rs6970042	23852938	T	C
7	rs73086949	23852958	A	G
7	rs2390813	23854609	G	C
7	rs2390814	23854717	C	T
7	rs28671330	23855110	A	G
7	rs17148396	23855167	A	G
7	rs80153731	23856057	A	C
7	rs73086951	23856101	A	C
7	rs4722278	23856154	G	A
7	rs2188851	23856954	T	C
7	rs7777348	23857132	C	G
7	rs7777396	23857287	A	G
7	rs10240624	23857946	A	G
7	rs73086958	23858278	C	T
7	rs2893127	23858456	T	C
7	rs73086962	23858549	T	C
7	rs182839199	23858630	G	T
7	rs2390817	23858660	A	G
7	rs2390819	23858832	G	A
7	rs2390820	23858836	C	T
7	rs12700483	23859217	T	A
7	rs73086967	23859374	C	A
7	rs74487951	23859458	T	C
7	rs73086969	23859813	G	A
7	rs6461740	23860009	C	T
7	rs74893529	23860184	T	C
7	rs117105537	23860972	G	A
7	rs112550668	23861030	G	A
7	rs10239832	23861295	T	C
7	rs35145944	23861625	A	C
7	rs118171642	23861683	T	C
7	rs10257431	23862186	A	G
7	rs147383250	23863454	C	T
7	rs148354707	23863472	G	A
7	rs143510556	23863983	T	C
7	rs13240176	23866147	C	G
7	rs112280780	23866603	C	T
7	rs6461741	23866642	G	C
7	rs6967818	23866771	A	T
7	rs6461742	23867021	T	G
7	rs7784132	23867046	T	G
7	rs28868045	23867109	C	T
7	rs113731919	23867546	A	G
7	rs28833254	23867621	G	A
7	rs116587423	23867992	G	C
7	rs10231325	23868171	G	A
7	rs12669313	23868221	T	G
7	rs10231356	23868340	C	T
7	rs12671779	23868487	A	G
7	rs10263712	23868493	A	G
7	rs73273217	23868592	C	T
7	rs2390823	23868910	G	A
7	rs79494985	23868952	A	G
7	rs192626327	23869141	G	A
7	rs28768099	23869661	C	T
7	rs28800309	23869840	T	C
7	rs12700490	23869865	A	T
7	rs1123459	23869959	T	C
7	rs73086986	23869972	T	A
7	rs12533328	23870193	C	T
7	rs10242933	23870467	G	A
7	rs10242844	23870538	C	A
7	rs11764684	23870592	C	T
7	rs74691659	23870800	A	T
7	rs73086991	23870975	A	G
7	rs7789993	23871508	G	A
7	rs6461743	23871591	A	G
7	rs35517396	23871898	A	G
7	rs117150106	23872324	G	T
7	rs2214236	23872409	T	A
7	rs11770131	23872506	T	A
7	rs62467272	23873024	T	C
7	rs2158057	23873245	C	T
7	rs6967199	23873547	C	T
7	rs6967709	23873892	A	G
7	rs12536173	23874032	G	A
7	rs142375230	23874054	G	T
7	rs11982624	23874434	T	C
7	rs11982812	23875072	T	C
7	rs11972455	23875331	A	G
7	rs2214235	23875528	A	G
7	rs2188850	23875713	A	C
7	rs73089078	23876257	G	T
7	rs10245711	23876469	C	T
7	rs2390825	23876813	A	G
7	rs10275841	23877052	A	G
7	rs12113186	23877274	T	A
7	rs6960956	23877714	G	C
7	rs2158056	23877921	C	T
7	rs2158055	23877991	A	G
7	rs55636511	23878646	C	T
7	rs78515700	23879102	G	A
7	rs7799423	23879251	A	G
7	rs7786909	23879786	T	C
7	rs4722279	23880384	G	A
7	rs79547993	23880788	T	C
7	rs111578311	23881813	G	A
7	rs73089093	23882411	C	G
7	rs74393397	23882616	G	C
7	rs117128125	23882664	C	A
7	rs4719738	23882954	C	T
7	rs4719739	23883181	T	G
7	rs7806884	23883579	T	C
7	rs6461744	23884298	G	A
7	rs113804498	23884514	A	C
7	rs2188849	23884590	A	G
7	rs2188848	23884697	A	G
7	rs4722280	23885097	G	A
7	rs111943344	23885925	C	A
7	rs28791614	23885946	G	C
7	rs11977902	23886198	A	G
7	rs35757712	23887145	T	C
7	rs7777498	23887319	C	T
7	rs7781325	23887688	A	G
7	rs13236146	23887869	A	C
7	rs150164431	23887888	C	T
7	rs148903114	23888013	A	T
7	rs147985048	23888073	T	C
7	rs7782103	23888171	A	C
7	rs7786575	23888505	G	T
7	rs7786737	23888596	G	A
7	rs12531722	23888631	T	G
7	rs4560706	23889194	G	A
7	rs6959078	23889946	C	A
7	rs112176350	23890086	T	C
7	rs73090803	23890970	A	G
7	rs7780555	23891158	T	G
7	rs1080934	23891529	G	A
7	rs1080935	23891896	T	C
7	rs73090808	23892208	A	G
7	rs10243805	23892214	T	C
7	rs6974570	23892488	G	A
7	rs6974713	23892528	G	A
7	rs73090810	23892819	C	T
7	rs12671414	23892835	A	C
7	rs12667136	23892995	G	T
7	rs6957981	23893293	T	G
7	rs6957998	23893337	T	C
7	rs1548466	23894137	G	A
7	rs117029028	23894228	G	A
7	rs115804431	23894608	C	T
7	rs149035757	23894660	T	A
7	rs6947474	23894769	C	A
7	rs6967761	23894809	T	C
7	rs2097718	23894853	T	C
7	rs12700494	23895077	A	C
7	rs4722282	23895326	T	C
7	rs2893128	23896697	G	A
7	rs2188847	23896856	G	T
7	rs2390826	23897401	A	G
7	rs2390827	23897409	A	G
7	rs2390828	23897954	T	G
7	rs4000807	23898110	C	T
7	rs138146755	23898260	A	G
7	rs6974005	23898358	A	G
7	rs10950971	23898770	A	C
7	rs12669837	23898861	T	C
7	rs12667524	23898951	C	T
7	rs2106750	23899046	A	C
7	rs2106749	23899209	A	G
7	rs1988292	23899229	G	T
7	rs56400520	23900006	G	A
7	rs7799453	23900129	T	C
7	rs140688562	23900254	G	A
7	rs7784188	23900399	A	T
7	rs7784469	23900533	C	T
7	rs9655241	23901031	T	G
7	rs113215207	23901456	C	A
7	rs150185872	23901535	G	T
7	rs6976632	23901627	T	C
7	rs6957044	23901696	G	T
7	rs10276693	23901883	A	G
7	rs73072406	23901980	C	A
7	rs56065805	23902130	G	T
7	rs55672207	23902371	G	A
7	rs10266482	23902477	T	A
7	rs12700495	23902489	G	A
7	rs76426758	23902733	A	G
7	rs2188846	23903279	G	T
7	rs10255647	23903956	C	T
7	rs7804966	23904760	A	T
7	rs6955725	23905142	T	G
7	rs6955884	23905273	T	A
7	rs74749325	23905334	A	G
7	rs6977550	23905444	A	G
7	rs13230207	23905452	C	A
7	rs10264068	23906051	C	G
7	rs4722283	23906214	C	G
7	rs6979518	23906363	G	A
7	rs6966641	23906598	G	A
7	rs6966655	23906629	G	T
7	rs10229233	23907519	C	A
7	rs10245161	23907692	T	C
7	rs7804747	23908108	A	G
7	rs76604536	23908223	G	A
7	rs75326714	23908561	T	C
7	rs6977619	23908782	G	A
7	rs4722284	23908813	C	T
7	rs7809892	23909086	C	T
7	rs6978275	23909142	G	A
7	rs7778528	23909552	G	A
7	rs10238070	23909791	G	A
7	rs8180700	23909942	A	G
7	rs8180703	23910147	G	T
7	rs6461747	23910612	T	G
7	rs10257777	23910981	T	C
7	rs2106748	23911313	C	T
7	rs79841948	23911498	A	G
7	rs2106747	23911499	A	G
7	rs2390847	23911701	G	A
7	rs2390848	23912374	T	C
7	rs4722285	23913298	A	G
7	rs4722286	23913624	T	G
7	rs12530774	23914001	A	G
7	rs17281622	23914014	T	C
7	rs17148445	23914075	T	C
7	rs4722288	23914952	G	C
7	rs4722289	23915047	T	C
7	rs4722290	23915109	G	A
7	rs2023787	23915140	T	C
7	rs2023786	23915153	G	A
7	rs17347505	23915283	G	A
7	rs12671624	23915413	G	A
7	rs12671584	23915422	C	T
7	rs79221310	23915453	A	T
7	rs10262624	23915676	C	T
7	rs7792262	23915743	T	C
7	rs10233305	23915827	A	G
7	rs7792734	23916048	T	G
7	rs7809790	23916213	C	T
7	rs7793018	23916268	T	G
7	rs7809820	23916287	C	T
7	rs10215190	23916308	A	C
7	rs9769098	23916732	C	T
7	rs9769106	23916805	C	T
7	rs12333669	23916886	C	T
7	rs10487596	23917077	A	G
7	rs10950973	23917277	G	A
7	rs10950974	23917280	C	T
7	rs79811521	23917297	A	G
7	rs10950975	23917480	G	A
7	rs13244145	23917742	C	T
7	rs78905277	23917770	A	G
7	rs13244265	23917903	A	G
7	rs35988560	23918180	G	A
7	rs17347692	23918367	A	G
7	rs17347733	23918510	G	C
7	rs61536406	23918771	G	T
7	rs13235406	23918831	T	C
7	rs11767124	23919080	G	A
7	rs7798343	23919347	C	T
7	rs148202025	23919427	A	G
7	rs6970278	23920055	A	G
7	rs6970788	23920181	G	A
7	rs12536572	23920190	G	A
7	rs6970935	23920231	G	A
7	rs79235570	23920448	A	T
7	rs73072447	23920551	C	T
7	rs6957300	23920558	T	C
7	rs6957460	23920644	T	C
7	rs17148459	23920968	A	G
7	rs10232590	23921205	A	G
7	rs714613	23921215	A	G
7	rs2214234	23921891	C	T
7	rs2214233	23921903	A	G
7	rs2188845	23922010	C	A
7	rs4719741	23922065	C	T
7	rs7781542	23922410	G	C
7	rs17148468	23922491	C	T
7	rs17148475	23922547	A	T
7	rs12672671	23922667	G	A
7	rs7781639	23922677	C	T
7	rs55911240	23923250	A	G
7	rs117594433	23923554	G	A
7	rs17282215	23924009	T	C
7	rs17282271	23924545	G	A
7	rs34068413	23925098	G	A
7	rs4719742	23925448	A	G
7	rs80071994	23925484	T	C
7	rs17148479	23926738	C	T
7	rs6961832	23927052	T	C
7	rs79597403	23927956	C	T
7	rs12700497	23928092	A	G
7	rs56187082	23929997	G	A
7	rs12700498	23930217	T	G
7	rs13230646	23930316	T	C
7	rs34364021	23930597	T	C
7	rs6944564	23930633	T	C
7	rs35076898	23930662	T	C
7	rs78446550	23931279	A	T
7	rs10487597	23932748	A	G
7	rs118022723	23932997	G	A
7	rs75988976	23933058	G	A
7	rs116207422	23933246	T	C
7	rs117647696	23933321	A	G
7	rs34691502	23933330	A	G
7	rs73072460	23933537	T	A
7	rs115955643	23933539	T	A
7	rs73072461	23933973	A	G
7	rs4639404	23934454	A	G
7	rs55712047	23934464	T	C
7	rs56262002	23934501	T	G
7	rs56107601	23934505	C	T
7	rs62468328	23934657	A	C
7	rs2390849	23934969	C	T
7	rs2390850	23935130	G	A
7	rs6971160	23935497	T	C
7	rs6971181	23935544	T	A
7	rs3757688	23936538	G	A
7	rs3757682	23936888	G	A
7	rs10225818	23937115	C	T
7	rs10225926	23937198	C	T
7	rs118065936	23937627	C	T
7	rs1074548	23938006	C	T
7	rs79546803	23938365	G	A
7	rs1548465	23938560	T	C
7	rs10233600	23938828	C	T
7	rs1986087	23939303	C	T
7	rs57896859	23939434	G	A
7	rs73072477	23940183	C	T
7	rs10241852	23940590	G	T
7	rs59376676	23940721	T	C
7	rs6950526	23940964	G	A
7	rs17282885	23941012	G	A
7	rs6950415	23941098	A	G
7	rs7803254	23941270	T	C
7	rs77596476	23941428	T	C
7	rs7788517	23941735	A	G
7	rs6955763	23941972	C	T
7	rs76058199	23942416	C	T
7	rs62468331	23942421	G	C
7	rs7794232	23943183	A	G
7	rs10250841	23943265	C	G
7	rs73274984	23943703	C	T
7	rs58386159	23943962	G	A
7	rs61512807	23944060	G	A
7	rs112349307	23944117	C	T
7	rs4722291	23944682	A	G
7	rs4719745	23944836	C	G
7	rs4719746	23944929	T	C
7	rs7809125	23945789	G	A
7	rs12532232	23945831	A	G
7	rs1549388	23945848	T	A
7	rs1549389	23945889	A	G
7	rs1549390	23946006	C	T
7	rs1549391	23946088	T	C
7	rs4722292	23946488	A	G
7	rs62468334	23946679	A	G
7	rs6461748	23947149	C	T
7	rs56803834	23947174	A	G
7	rs4722294	23947959	T	C
7	rs62468335	23948095	A	G
7	rs75673061	23948114	C	T
7	rs11773758	23948454	A	G
7	rs11766922	23948481	G	C
7	rs28893244	23948680	A	G
7	rs117226187	23948905	G	A
7	rs12535743	23949014	G	A
7	rs77709821	23949160	A	G
7	rs67449286	23949182	A	T
7	rs6951534	23949481	T	A
7	rs4722295	23949512	A	T
7	rs4722296	23949539	T	C
7	rs4722297	23949772	A	T
7	rs10228309	23950177	A	C
7	rs10215940	23951873	C	T
7	rs4719747	23952559	G	A
7	rs9986769	23952672	A	T
7	rs141716557	23952817	C	T
7	rs4722298	23953521	G	A
7	rs79729885	23953557	G	A
7	rs62466460	23953582	T	C
7	rs77612371	23954151	G	C
7	rs974142	23954158	C	A
7	rs4722299	23954484	T	C
7	rs78342191	23954612	A	T
7	rs75871227	23954668	T	A
7	rs76918701	23954676	G	T
7	rs74939858	23954697	C	A
7	rs4722300	23954739	A	G
7	rs10278232	23954746	C	T
7	rs4722301	23954765	A	C
7	rs6959471	23955000	G	A
7	rs2059446	23955032	T	C
7	rs2059447	23955191	T	C
7	rs2059448	23955245	C	T
7	rs17148506	23955287	C	T
7	rs10252371	23955398	A	G
7	rs79913436	23955428	A	T
7	rs74778487	23955440	G	A
7	rs78097776	23955557	G	T
7	rs17148510	23955873	T	A
7	rs77593372	23956010	C	T
7	rs73074978	23956025	G	C
7	rs4719748	23956216	G	A
7	rs12530566	23956286	G	A
7	rs12530590	23956316	G	A
7	rs12533363	23956333	T	C
7	rs1549392	23956720	G	T
7	rs80044584	23956824	C	T
7	rs56293313	23957311	A	G
7	rs35457754	23957574	G	A
7	rs76581627	23957633	T	C
7	rs118143172	23957655	A	C
7	rs10225381	23957764	T	C
7	rs7780759	23958238	A	G
7	rs7781067	23958380	C	G
7	rs2390851	23959375	G	A
7	rs2194809	23959657	G	A
7	rs78287302	23960638	G	A
7	rs76356585	23961024	A	T
7	rs28704636	23961033	C	T
7	rs10252043	23961100	A	G
7	rs12540838	23961389	G	T
7	rs12530968	23961507	G	A
7	rs10241810	23961642	T	C
7	rs11971409	23961826	C	T
7	rs12531684	23962433	G	A
7	rs117707693	23962928	T	C
7	rs6973321	23962975	A	G
7	rs2059449	23963907	G	A
7	rs78109028	23964787	C	A
7	rs17148539	23965357	C	T
7	rs11763911	23965371	G	T
7	rs6950850	23965429	C	G
7	rs10243150	23965886	C	T
7	rs2194810	23965990	T	C
7	rs10258923	23966035	T	C
7	rs10243617	23966043	G	A
7	rs117973626	23966159	C	A
7	rs62466493	23966216	A	G
7	rs4722302	23966488	G	T
7	rs139591642	23966578	G	T
7	rs79361341	23966754	G	C
7	rs4722303	23966871	T	C
7	rs4719749	23966872	G	A
7	rs76436602	23966879	G	A
7	rs6971025	23967435	C	T
7	rs62466494	23967635	G	A
7	rs62466495	23968139	G	C
7	rs60241080	23970078	T	C
7	rs73688005	23970628	G	T
7	rs11975049	23970771	G	T
7	rs918971	23970783	G	A
7	rs112920270	23971535	G	A
7	rs56406446	23972046	A	G
7	rs2954558	24736636	T	C
7	rs75351734	24737015	A	C
7	rs17274348	24737208	A	G
7	rs17274369	24737258	C	T
7	rs6957782	24738118	G	A
7	rs12979	24738164	C	G
7	rs17274530	24738615	G	A
7	rs191556083	24739159	G	A
7	rs138759906	24739182	T	C
7	rs2721820	24739228	T	G
7	rs17274565	24739589	C	G
7	rs17208801	24739834	C	T
7	rs2257061	24740177	T	C
7	rs6968498	24740245	G	T
7	rs6972106	24740413	A	T
7	rs17208939	24741727	G	A
7	rs17149906	24741945	A	C
7	rs2721819	24742128	G	A
7	rs17149912	24742436	T	C
7	rs71535705	24742437	G	A
7	rs2240005	24742553	G	A
7	rs66851582	24742576	C	T
7	rs2074142	24742585	C	T
7	rs80124647	24742660	G	C
7	rs138081433	24742924	C	T
7	rs4719777	24743205	G	C
7	rs56389614	24743436	A	G
7	rs55797319	24743437	T	G
7	rs10486429	24743478	G	A
7	rs10486430	24743653	T	C
7	rs6951289	24743712	G	A
7	rs6951004	24743713	C	A
7	rs6951005	24743719	C	T
7	rs6951241	24743980	A	G
7	rs6951244	24743982	A	C
7	rs2721808	24744309	C	A
7	rs2521753	24744424	A	G
7	rs35525835	24744498	G	C
7	rs17275047	24744784	C	T
7	rs17275075	24744977	C	G
7	rs17209324	24745475	T	C
7	rs2269812	24746022	A	G
7	rs55980618	24746065	C	G
7	rs6962615	24746268	C	T
7	rs117289371	24746592	C	A
7	rs75830240	24746730	C	T
7	rs77096632	24746794	A	G
7	rs75743828	24746946	C	T
7	rs71535708	24747156	A	G
7	rs2521754	24747277	C	G
7	rs55675261	24747511	C	T
7	rs56338461	24747541	G	C
7	rs55735863	24747879	A	G
7	rs2721809	24747910	G	A
7	rs17209487	24748320	A	T
7	rs17209515	24748349	C	G
7	rs56233321	24748456	A	G
7	rs56166864	24748479	G	A
7	rs2721810	24748565	T	C
7	rs56262438	24748916	A	C
7	rs77391597	24749181	C	T
7	rs17149943	24749199	G	T
7	rs2521755	24749223	T	C
7	rs2721811	24749429	A	G
7	rs78867620	24750584	G	A
7	rs140051509	24750733	A	G
7	rs6960203	24750817	A	T
7	rs2282903	24750933	C	T
7	rs6960837	24750969	G	A
7	rs17149958	24751847	C	T
7	rs2282904	24751958	G	C
7	rs17209655	24752061	C	T
7	rs2721812	24752518	T	A
7	rs2721814	24754509	A	G
7	rs75306590	24755670	A	G
7	rs71535707	24755769	G	A
7	rs138824937	24755863	C	G
7	rs2299098	24756377	G	C
7	rs73082019	24756643	A	G
7	rs77166908	24756747	T	C
7	rs12540919	24756951	C	T
7	rs12530499	24757195	C	T
7	rs2237306	24757202	C	A
7	rs17149980	24757230	G	A
7	rs28758560	24757241	A	C
7	rs76634207	24757361	C	A
7	rs80290011	24757568	G	A
7	rs2237307	24757660	G	A
7	rs17149990	24757797	C	A
7	rs874540	24758161	T	C
7	rs1544366	24758248	A	G
7	rs876308	24758565	G	A
7	rs876307	24758645	G	T
7	rs754555	24758753	C	T
7	rs876305	24758795	T	C
7	rs754554	24758818	G	T
7	rs754553	24758852	C	T
7	rs2023793	24759063	G	A
7	rs2237308	24759138	G	A
7	rs71535706	24759209	C	T
7	rs2237309	24759377	G	A
7	rs2237310	24759648	A	C
7	rs2237311	24759945	G	A
7	rs2237312	24760039	A	G
7	rs2237313	24760701	G	A
7	rs55780395	24760744	T	C
7	rs10269819	24761117	A	G
7	rs2521757	24761669	A	G
7	rs2237315	24761850	G	T
7	rs2237316	24761968	G	T
7	rs17275995	24762039	C	T
7	rs2521758	24762292	G	T
7	rs12669044	24762350	C	T
7	rs77546411	24763110	A	G
7	rs2521759	24764655	C	G
7	rs75349466	24764663	G	A
7	rs150928786	24765193	G	T
7	rs77626207	24765508	G	A
7	rs117712080	24765559	G	A
7	rs143244279	24765571	G	A
7	rs6975201	24766096	G	C
7	rs2721793	24766181	G	A
7	rs6957239	24766187	T	A
7	rs2721794	24766507	C	G
7	rs2721795	24766614	G	T
7	rs78837205	24766706	G	A
7	rs76851911	24767396	C	T
7	rs2521760	24767483	C	T
7	rs117323249	24767769	A	G
7	rs1001464	24769089	G	A
7	rs886234	24769231	T	C
7	rs117915962	24769240	C	T
7	rs886235	24769241	C	G
7	rs2237318	24769278	C	T
7	rs2721798	24769400	G	T
7	rs2521761	24769958	T	C
7	rs2521762	24769991	C	T
7	rs2237320	24770279	C	G
7	rs2721797	24770428	C	A
7	rs2521763	24770653	T	A
7	rs2237321	24770694	T	C
7	rs2237322	24770740	C	G
7	rs7809659	24771392	C	T
7	rs17150022	24771777	T	C
7	rs2521764	24772114	T	A
7	rs78039879	24772315	C	G
7	rs2721796	24772409	C	T
7	rs2521765	24772641	G	C
7	rs2521766	24772686	T	G
7	rs76853581	24772925	T	C
7	rs80012185	24774299	T	C
7	rs80195870	24774468	G	T
7	rs6976330	24774731	T	C
7	rs10276520	24774895	C	T
7	rs138731899	24775318	G	A
7	rs116052126	24775514	G	A
7	rs146197383	24776030	A	G
7	rs75861367	24776192	G	A
7	rs116997662	24776265	A	G
7	rs34470389	24776405	C	A
7	rs114829110	24776761	G	A
7	rs77112403	24776784	T	C
7	rs144776646	24776867	C	T
7	rs2158063	24777871	A	G
7	rs111383872	24778113	G	A
7	rs80227718	24778321	G	A
7	rs113229869	24778617	C	T
7	rs6949503	24778961	C	T
7	rs75575419	24779950	C	T
7	rs2721807	24779987	T	G
7	rs2721806	24780053	C	T
7	rs183370219	24780162	A	G
7	rs2721805	24780316	C	T
7	rs3779463	24780777	C	T
7	rs11509139	24781080	A	G
7	rs77351722	24781101	C	T
7	rs11509873	24781456	T	C
7	rs2721803	24781532	C	T
7	rs2237323	24781561	G	A
7	rs2237324	24781792	A	G
7	rs12665974	24781824	C	T
7	rs79824373	24781871	G	A
7	rs76589804	24782118	G	T
7	rs75678193	24782761	A	T
7	rs79971637	24782781	C	T
7	rs77162489	24783656	G	A
7	rs75107726	24783693	G	A
7	rs144112038	24783713	A	G
7	rs79251484	24783745	C	T
7	rs61241329	24783987	C	A
7	rs2721801	24784057	G	A
7	rs2521768	24784403	C	T
7	rs55926631	24784427	G	A
7	rs2521769	24784485	A	G
7	rs12154597	24785882	C	G
7	rs77589514	24786289	G	T
7	rs74642946	24786867	A	G
7	rs74815990	24786979	G	C
7	rs12665866	24787279	C	G
7	rs4719779	24787318	A	T
7	rs4722384	24787877	C	T
7	rs4722385	24788209	A	G
7	rs4722386	24788311	A	G
7	rs2521770	24789082	C	T
7	rs10235527	24789449	G	A
7	rs56150926	24790014	T	C
7	rs150256759	24790060	A	G
7	rs117095854	24790358	T	C
7	rs2248149	24791894	T	C
7	rs2248146	24791998	C	T
7	rs78436753	24792101	C	T
7	rs181469267	24792632	C	T
7	rs6979037	24793210	T	C
7	rs117329131	24793596	A	T
7	rs1476519	24793703	A	T
7	rs12700545	24795019	G	C
7	rs80007250	24795165	C	T
7	rs2188880	24795757	C	T
7	rs3779462	24795852	T	G
7	rs1476520	24796229	T	C
7	rs1476521	24796502	A	G
7	rs1001821	24796541	C	G
7	rs1476522	24796693	C	G
7	rs4722387	24797006	C	G
7	rs2237326	24797764	T	C
7	rs59945804	24798639	C	T
7	rs76028838	24798764	A	G
7	rs78849264	24799227	T	C
7	rs2521771	24799265	G	A
7	rs2521772	24799496	A	T
7	rs78565521	24799918	A	G
7	rs3757652	24800099	C	T
7	rs2521773	24801999	T	G
7	rs4719780	24802138	A	G
7	rs75253181	24802607	G	A
7	rs4722388	24803592	G	A
7	rs10215349	24803743	A	G
7	rs10216064	24803758	C	T
7	rs10215067	24803791	T	C
7	rs10216083	24804123	G	C
7	rs9648009	24804756	G	A
7	rs9648313	24804884	G	C
7	rs28570974	24804891	A	G
7	rs9648314	24804960	C	T
7	rs6976667	24805050	T	C
7	rs10276677	24805148	C	A
7	rs10233226	24805180	T	A
7	rs10276690	24805189	C	G
7	rs10276782	24805240	C	T
7	rs10247348	24805386	A	G
7	rs59111506	24805622	A	G
7	rs149003899	24806122	T	A
7	rs55860948	24806772	G	A
7	rs2214248	24806978	A	C
7	rs12700547	24807097	G	A
7	rs4722389	24807995	C	G
7	rs10246778	24808303	C	T
7	rs41368145	24808333	G	C
7	rs17150118	24808368	G	T
7	rs12669780	24808629	C	G
7	rs78505750	24808755	A	G
7	rs4722390	24811034	G	C
7	rs34155688	24812250	G	T
7	rs17150120	24812873	T	C
7	rs1978122	24813226	T	A
7	rs13224864	24814144	T	A
7	rs111498086	24814147	A	G
7	rs17211681	24814834	C	T
7	rs4722391	24814926	T	C
7	rs77594613	24814953	T	C
7	rs10275940	24815296	C	T
7	rs6959900	24815573	C	A
7	rs10046525	24816151	A	G
7	rs767329	24817067	A	G
7	rs55721832	24817261	T	C
7	rs56347266	24817720	G	C
7	rs1468185	24818656	A	C
7	rs10270198	24818918	G	C
7	rs56169632	24819104	G	C
7	rs7787684	24820215	G	C
7	rs41459253	24820693	T	G
7	rs74779340	24820945	G	C
7	rs10248833	24820961	A	G
7	rs140233612	24821946	T	C
7	rs150362201	24822050	G	A
7	rs111300961	24822230	T	G
7	rs141147017	24822286	G	C
7	rs17211952	24823795	T	C
7	rs113213591	24824304	G	A
7	rs4722392	24824337	G	C
7	rs117241806	24824475	G	A
7	rs11762966	24824774	C	T
7	rs17277761	24824911	G	C
7	rs28508477	24825124	G	C
7	rs10951029	24825133	G	A
7	rs34081711	24825237	G	C
7	rs79879286	24826589	G	C
7	rs17150155	24826613	G	A
7	rs2391000	24828055	C	T
7	rs113041465	24829139	C	T
7	rs28787388	24829598	T	C
7	rs148910335	24829869	G	T
7	rs55749506	24830130	A	T
7	rs12154468	24830214	G	A
7	rs12154475	24830366	G	A
7	rs28837462	24830613	C	A
7	rs117001561	24831369	G	A
7	rs11771400	24831435	A	G
7	rs74510285	24831750	T	C
7	rs12154649	24832129	C	G
7	rs4719781	24832308	A	G
7	rs7790361	24833118	A	G
7	rs113922010	24833601	G	A
7	rs7457348	24834021	C	T
7	rs60866628	24834109	G	A
7	rs6945054	24834341	T	C
7	rs144248770	24834679	G	A
7	rs59450900	24835533	G	A
7	rs76881352	24835729	A	G
7	rs2106760	24835787	C	T
7	rs73088325	24836133	C	G
7	rs73088329	24837520	C	A
7	rs117637656	24837693	C	A
7	rs10486432	24837746	A	G
7	rs3088014	24839712	T	G
7	rs56390544	24840627	C	T
7	rs17150177	24840975	C	T
7	rs6958470	24841591	T	G
7	rs17150180	24842203	A	C
7	rs13244325	24842243	T	G
7	rs74810236	24842670	A	G
7	rs147418650	24843384	T	C
7	rs28711029	24843542	G	A
7	rs10227466	24843621	T	C
7	rs12113560	24843644	C	T
7	rs2285651	24843810	G	T
7	rs57390482	24844080	T	A
7	rs79631004	24844736	T	G
7	rs66553400	24844908	T	C
7	rs57347218	24845132	G	A
7	rs61679797	24845228	C	T
7	rs73088333	24846015	C	T
7	rs143251675	24847035	C	T
7	rs2051755	24847842	A	G
7	rs4722393	24848336	G	C
7	rs1012775	24848829	A	G
7	rs4374886	24848927	T	C
7	rs2106761	24849803	C	T
7	rs35109505	24850097	G	A
7	rs9648315	24850995	T	C
7	rs140427528	24851692	G	A
7	rs4719782	24852157	A	G
7	rs17150208	24852357	C	T
7	rs739625	24852676	G	T
7	rs117732018	24852686	T	C
7	rs739626	24852791	C	A
7	rs73290274	24852932	G	C
7	rs2391001	24853154	G	A
7	rs739627	24853496	C	T
7	rs148030382	24853801	C	T
7	rs1044956	24854765	G	A
7	rs76330454	24855651	T	A
7	rs10215692	24856032	T	C
7	rs56786810	24856436	G	A
7	rs35967932	24856458	G	A
7	rs10951030	24856997	G	A
7	rs1859118	24857148	C	T
7	rs75684908	24857149	G	A
7	rs12700548	24857700	T	A
7	rs2106943	24857983	A	C
7	rs111227579	24858043	G	A
7	rs35822961	24858952	G	A
7	rs11761859	24859250	C	T
7	rs7806080	24859380	A	C
7	rs17150225	24859516	C	T
7	rs7810587	24859962	A	C
7	rs6979174	24860000	G	C
7	rs13231119	24860221	A	G
7	rs17150230	24860296	T	G
7	rs13307070	24860417	T	A
7	rs111385326	24860474	T	G
7	rs17213131	24862716	A	C
7	rs6957090	24863109	A	C
7	rs17150239	24863792	C	T
7	rs74699912	24864058	A	G
7	rs73088352	24864217	T	C
7	rs7802069	24866690	T	C
7	rs10486434	24866963	G	A
7	rs12700549	24868408	T	A
7	rs75019247	24868565	A	G
7	rs17213284	24868789	C	G
7	rs17150247	24868832	A	C
7	rs17291810	24868863	T	C
7	rs111361893	24869720	C	T
7	rs13225320	24870722	A	G
7	rs17213445	24870943	C	T
7	rs35400285	24871593	G	T
7	rs141565320	24871759	G	A
7	rs146355941	24872105	G	A
7	rs77189816	24872251	T	A
7	rs17150258	24872507	G	T
7	rs12700550	24872829	A	T
7	rs2285687	24873911	T	G
7	rs2285688	24874459	A	G
7	rs2285689	24874499	C	T
7	rs34986116	24875157	C	T
7	rs79705006	24875831	A	G
7	rs79453211	24875898	C	T
7	rs75355073	24876279	A	G
7	rs79872594	24876840	T	C
7	rs17292110	24877165	A	T
7	rs1541363	24878612	C	T
7	rs17292166	24878895	C	T
7	rs17213738	24878961	C	T
7	rs17292264	24879030	G	T
7	rs79770871	24879095	T	C
7	rs17150265	24879099	G	C
7	rs12700551	24879345	C	T
7	rs34640695	24879406	A	G
7	rs56045801	24879423	T	C
7	rs55860363	24879445	C	T
7	rs56373103	24879566	C	T
7	rs55799502	24879879	C	T
7	rs41275964	24880022	C	T
7	rs55992133	24880035	T	C
7	rs10274129	24880086	C	T
7	rs17150267	24880303	T	C
7	rs13243145	24880573	A	G
7	rs73087716	24881065	T	C
7	rs73272222	24881125	G	C
7	rs7796480	24881578	G	A
7	rs74454569	24881694	G	A
7	rs149634506	24882283	C	G
7	rs58923130	24882608	T	C
7	rs73087719	24882754	A	C
7	rs7802083	24883058	C	T
7	rs76798214	24883093	T	C
7	rs141286573	24883232	T	G
7	rs62449853	24883372	G	C
7	rs75398976	24883514	C	T
7	rs60192259	24883746	C	G
7	rs17150275	24883859	A	G
7	rs61347130	24883923	C	A
7	rs10231952	24884038	G	A
7	rs35271082	24884456	T	C
7	rs147567237	24884847	A	G
7	rs55743649	24884873	T	C
7	rs76945944	24885335	C	G
7	rs17214144	24885747	T	C
7	rs16873714	24886767	C	A
7	rs17150291	24887588	T	C
7	rs4719783	24887728	A	G
7	rs739708	24888319	G	C
7	rs757156	24888620	T	C
7	rs76635739	24889040	G	A
7	rs6978030	24889471	G	C
7	rs79927138	24889552	G	A
7	rs17150299	24890149	C	G
7	rs17150301	24890438	G	T
7	rs79332984	24890531	G	C
7	rs10238784	24890808	G	A
7	rs17150305	24891093	G	A
7	rs80010323	24891100	C	T
7	rs6461822	24891947	C	T
7	rs6956360	24892514	G	A
7	rs35124258	24892531	G	A
7	rs138955473	24892842	C	T
7	rs62449854	24893081	G	A
7	rs4470905	24893147	C	T
7	rs76909772	24893843	G	A
7	rs17293003	24894255	T	C
7	rs17150311	24894650	T	C
7	rs78711634	24894736	G	T
7	rs140736877	24895206	G	A
7	rs116092108	24895242	C	T
7	rs739709	24895243	C	A
7	rs115657163	24895414	C	T
7	rs2007271	24895575	C	T
7	rs10486437	24896058	C	T
7	rs17150320	24896257	T	A
7	rs10259998	24896313	C	T
7	rs73087742	24897079	G	T
7	rs6950461	24897257	G	A
7	rs62449855	24897822	A	G
7	rs6955303	24897854	G	A
7	rs1010984	24898004	C	T
7	rs17150327	24898123	C	T
7	rs62449856	24898218	A	G
7	rs6942762	24899073	T	A
7	rs6961203	24899388	C	T
7	rs11977734	24899411	G	C
7	rs116572898	24899577	T	C
7	rs77554729	24899863	C	T
7	rs6966219	24900030	G	A
7	rs6966132	24900161	C	T
7	rs151106347	24900184	C	T
7	rs116900781	24902185	G	A
7	rs75767471	24902375	C	T
7	rs2285690	24902762	C	T
7	rs2285691	24903107	C	G
7	rs17851558	24903139	C	T
7	rs62449857	24903227	G	T
7	rs62449858	24903667	C	A
7	rs3735543	24904873	G	A
7	rs2040690	24904889	T	C
7	rs41275967	24905179	T	C
7	rs6461823	24905273	G	A
7	rs80055518	24905504	A	C
7	rs73272266	24906024	C	T
7	rs13245133	24906308	C	G
7	rs62449859	24906418	C	G
7	rs62450560	24906579	C	T
7	rs147704044	24906751	C	T
7	rs79133698	24907090	T	G
7	rs6968973	24907219	T	A
7	rs55965716	24907316	G	T
7	rs13227525	24907928	T	G
7	rs17150357	24908458	A	G
7	rs17228163	24908697	C	T
7	rs10248878	24908737	C	T
7	rs4722395	24909994	C	T
7	rs4722396	24910034	G	C
7	rs4722397	24910127	C	G
7	rs41275973	24910591	G	A
7	rs6952356	24911061	T	C
7	rs12670857	24911167	C	T
7	rs6952815	24911357	T	G
7	rs10261181	24911526	G	A
7	rs62450564	24912931	T	C
7	rs118055511	24913010	C	T
7	rs16873719	24913650	T	G
7	rs11770911	24913874	G	A
7	rs11981517	24914179	C	T
7	rs7456235	24914555	A	G
7	rs11761671	24916460	A	G
7	rs11768710	24916997	G	A
7	rs76865933	24917273	C	T
7	rs6979475	24917974	G	A
7	rs879496	24918330	G	A
7	rs10229012	24919549	T	A
7	rs7785090	24919656	G	C
7	rs1024456	24920003	T	C
7	rs141237634	24921182	T	G
7	rs8180767	24921240	A	C
7	rs2189073	24921298	C	T
7	rs34422201	24921817	G	A
7	rs117784124	24922148	G	C
7	rs10255575	24922835	A	T
7	rs10242160	24923029	T	C
7	rs17150421	24923761	C	T
7	rs4141251	24924015	C	T
7	rs118134355	24924097	C	T
7	rs79714312	24924604	T	C
7	rs35235763	24924676	G	A
7	rs60676332	24924727	G	A
7	rs55762207	24925570	T	A
7	rs6946141	24925834	G	A
7	rs78314877	24925960	C	T
7	rs35665484	24926478	T	G
7	rs7794156	24926837	G	C
7	rs17150445	24926866	G	A
7	rs7798909	24927624	G	A
7	rs73091415	24928191	T	C
7	rs58319890	24928542	A	T
7	rs9639502	24928777	T	A
7	rs34340301	24929861	T	C
7	rs17150451	24929889	T	C
7	rs6977159	24930069	A	G
7	rs140499900	24930485	A	T
7	rs4722400	24930753	A	G
7	rs77757360	24930819	T	C
7	rs76183699	24931152	A	C
7	rs17150460	24931315	T	G
7	rs73091424	24931475	G	A
7	rs10256759	24931476	T	A
7	rs10486438	24932346	C	T
7	rs7784081	24932366	C	G
7	rs62450585	24932724	C	T
7	rs10951032	24933246	C	T
7	rs10486439	24933691	G	A
7	rs17229427	24933853	T	C
7	rs76042221	24934374	C	T
7	rs73091429	24934600	T	G
7	rs78884230	24935354	T	G
7	rs144	24935581	C	T
7	rs136	24936098	C	T
7	rs121	24937686	A	G
7	rs17150484	24938398	T	A
7	rs131	24938887	C	G
7	rs35434953	24939245	T	A
7	rs4722402	24939660	C	T
7	rs130	24940547	G	T
7	rs113871764	24940654	A	G
7	rs73091437	24942743	A	G
7	rs2189074	24943693	G	A
7	rs141	24944420	A	G
7	rs132	24944757	T	C
7	rs7787589	24945387	G	T
7	rs111691091	24945391	T	C
7	rs141002739	24945949	C	T
7	rs7805287	24946405	G	C
7	rs117192778	24947013	G	C
7	rs142	24947024	G	T
7	rs76978681	24947629	A	C
7	rs12216670	24948424	C	A
7	rs143	24949338	A	C
7	rs4722403	24950571	T	C
7	rs116997068	24950896	G	T
7	rs135	24950897	T	C
7	rs77615834	24950928	T	C
7	rs6461826	24951363	G	C
7	rs134	24951382	G	A
7	rs112316397	24951395	C	A
7	rs13233846	24952017	T	C
7	rs79969277	24952218	G	A
7	rs7800412	24952745	G	A
7	rs7783383	24952812	T	C
7	rs133	24952978	G	T
7	rs73076224	24953002	C	A
7	rs75802003	24953211	T	G
7	rs10215435	24953647	T	C
7	rs6973567	24954224	C	T
7	rs78546706	24954505	A	G
7	rs757155	24956173	T	C
7	rs6461827	24956248	C	T
7	rs10235913	24956482	T	C
7	rs6461828	24957167	G	A
7	rs73076235	24957691	G	A
7	rs120	24958042	A	G
7	rs129	24958281	C	T
7	rs119	24958569	C	T
7	rs76556761	24958616	T	G
7	rs145	24958843	G	A
7	rs62450586	24958921	G	C
7	rs128	24958977	C	T
7	rs12154682	24959039	T	A
7	rs127	24959386	T	C
7	rs62450587	24959474	T	A
7	rs126	24959603	A	T
7	rs125	24959703	C	T
7	rs79075163	24960577	A	T
7	rs7778780	24961093	G	A
7	rs28682917	24961285	G	C
7	rs10241945	24961986	G	A
7	rs10242072	24962055	G	C
7	rs763852	24962199	G	A
7	rs80011330	24962381	A	C
7	rs456	24962419	G	C
7	rs457	24962426	T	C
7	rs10486440	24962751	C	T
7	rs118	24963914	C	T
7	rs117	24964056	C	T
7	rs76764675	24964574	G	C
7	rs28475742	24964633	G	T
7	rs73691268	24964911	G	A
7	rs116	24965298	T	C
7	rs137	24965731	A	G
7	rs124	24965996	G	A
7	rs12536724	24966273	G	A
7	rs123	24966446	C	A
7	rs10239961	24966522	C	T
7	rs122	24966590	G	A
7	rs115	24966755	C	A
7	rs114	24966846	A	G
7	rs2391004	24967256	C	T
7	rs79269711	24967448	T	C
7	rs10244418	24967527	G	A
7	rs2391005	24967557	A	G
7	rs112708260	24967713	C	T
7	rs77489051	24967723	C	T
7	rs6953791	24968031	C	T
7	rs6953682	24968078	A	G
7	rs35617882	24968301	A	G
7	rs2391006	24968564	C	G
7	rs13230759	24968612	T	C
7	rs75567617	24968674	T	G
7	rs78727810	24968678	A	G
7	rs76671950	24968933	G	A
7	rs6461830	24969081	C	A
7	rs7811551	24969308	T	A
7	rs7792910	24969327	G	C
7	rs75480678	24969481	T	C
7	rs77721878	24969503	T	C
7	rs11977540	24969624	G	A
7	rs75229545	24969869	A	G
7	rs73276244	24969915	G	T
7	rs62448670	24969932	T	G
7	rs79796961	24969954	G	A
7	rs62448671	24970023	G	A
7	rs2391007	24970548	C	T
7	rs4332039	24971074	G	A
7	rs67091494	24971169	G	A
7	rs2391009	24971213	A	G
7	rs34980993	24971264	T	C
7	rs2001830	24971817	G	A
7	rs117198397	24971880	C	T
7	rs10480033	24972151	T	C
7	rs184255862	24972450	T	G
7	rs10265239	24972658	G	A
7	rs62451590	24973209	C	T
7	rs61301711	24973218	C	T
7	rs79545827	24973462	C	T
7	rs4719785	24973549	A	G
7	rs11981395	24973893	C	T
7	rs57236584	24973947	C	T
7	rs11974649	24974000	A	T
7	rs79609647	24974073	A	T
7	rs17296165	24974335	A	C
7	rs6461831	24974375	G	C
7	rs6952796	24974501	G	A
7	rs76425501	24974860	G	A
7	rs2522249	24975104	T	G
7	rs56705060	24975147	A	G
7	rs147700179	24975352	G	C
7	rs17840679	24976078	A	T
7	rs117634407	24976782	G	A
7	rs12531725	24976905	A	C
7	rs117281833	24977162	A	G
7	rs73276265	24977728	C	T
7	rs73276267	24978050	C	T
7	rs12154546	24979060	A	G
7	rs757139	24979355	A	C
7	rs10242782	24979715	A	C
7	rs11972120	24980026	T	C
7	rs11771668	24980171	G	A
7	rs34544927	24980408	G	A
7	rs77284208	24982285	G	A
7	rs4722407	24982494	A	G
7	rs4236316	24982529	C	T
7	rs2710993	24982863	G	A
7	rs2710994	24983455	C	T
7	rs6972578	24983793	A	G
7	rs117347933	24983794	T	C
7	rs6972736	24983836	C	T
7	rs6955146	24983889	T	A
7	rs6972925	24984030	A	G
7	rs111450550	24984104	C	G
7	rs6973076	24984118	A	G
7	rs6973097	24984164	A	G
7	rs34401627	24984331	T	C
7	rs35402623	24984415	A	G
7	rs4722408	24984482	T	A
7	rs2710995	24984666	A	G
7	rs17150604	24985153	G	A
7	rs12533143	24985654	G	A
7	rs12533171	24985941	C	A
7	rs80343489	24987469	T	C
7	rs55844228	24987715	G	T
7	rs7803029	24988434	C	T
7	rs112921647	24988493	C	T
7	rs10951036	24988554	G	A
7	rs2522245	24989842	C	T
7	rs11766936	24990910	T	C
7	rs57509322	24991002	C	T
7	rs79700512	24991216	T	A
7	rs193125773	24991602	C	T
7	rs2710997	24993067	A	G
7	rs154	24993109	A	T
7	rs2710998	24993561	A	G
7	rs2710999	24993972	T	C
7	rs153	24994836	C	G
7	rs17296878	24995640	A	G
7	rs2252255	24996771	T	A
7	rs164	24999216	C	A
7	rs55881478	24999234	T	C
7	rs73078256	25000462	T	C
7	rs2074335	25000876	A	C
7	rs2522244	25000960	T	A
7	rs73078258	25001158	C	T
7	rs113248627	25001837	G	A
7	rs77385435	25002609	T	C
7	rs74745793	25002995	T	C
7	rs12700568	25003548	C	T
7	rs10269252	25003554	G	C
7	rs2522243	25005433	G	A
7	rs78794872	25005667	C	T
7	rs79856291	25006114	G	A
7	rs77630140	25006426	T	G
7	rs152	25006720	C	T
7	rs74789946	25006946	C	T
7	rs2522240	25007109	C	A
7	rs151	25007223	C	A
7	rs162	25008108	C	A
7	rs161	25008381	T	A
7	rs160	25008779	C	T
7	rs2522239	25008782	C	T
7	rs2522238	25008816	A	T
7	rs74384468	25009149	G	A
7	rs159	25009698	T	C
7	rs79624288	25010436	C	T
7	rs111706117	25010593	G	A
7	rs150	25010652	C	T
7	rs2522237	25012042	A	G
7	rs17150652	25012055	C	T
7	rs17297340	25012586	A	G
7	rs149	25012699	G	A
7	rs148	25012945	A	T
7	rs75656980	25013119	G	C
7	rs17231650	25013498	T	G
7	rs2711028	25013893	T	G
7	rs10486445	25013982	A	G
7	rs77294254	25014039	A	G
7	rs12530817	25014108	T	G
7	rs12538542	25014364	G	A
7	rs77830538	25014449	G	A
7	rs55695918	25014467	G	A
7	rs79616660	25014795	G	A
7	rs2522236	25015157	A	G
7	rs73276293	25015235	C	T
7	rs76718014	25015718	C	T
7	rs6977038	25015809	T	C
7	rs76703877	25015819	G	C
7	rs6461832	25015863	G	A
7	rs6957546	25016197	A	C
7	rs147	25016300	G	A
7	rs427	25016411	G	A
7	rs79449997	25016541	C	T
7	rs113534857	25017122	C	G
7	rs113237225	25017201	C	A
7	rs2711027	25017202	G	A
7	rs2711026	25017669	C	G
7	rs158	25017962	C	T
7	rs11973976	25018426	A	G
7	rs731049	25019921	T	C
7	rs886314	25019947	A	G
7	rs2072094	25020024	G	T
7	rs111589466	25020069	C	G
7	rs2074334	25020772	A	G
7	rs76641855	25021373	G	T
7	rs146	25021625	A	G
7	rs2214333	25023100	A	T
7	rs2214332	25023145	G	A
7	rs179	25023441	A	G
7	rs4719787	25023700	C	T
7	rs149101478	25024433	G	A
7	rs187	25024679	G	A
7	rs111303670	25025027	G	A
7	rs178	25025280	G	C
7	rs77816365	25025467	A	G
7	rs2711023	25025573	T	C
7	rs1544376	25025863	C	T
7	rs75921257	25025905	A	G
7	rs1544375	25026045	T	C
7	rs9942629	25026299	T	C
7	rs117375414	25026405	C	G
7	rs117809069	25026460	T	G
7	rs16873726	25026659	C	T
7	rs2711021	25026898	G	A
7	rs2711020	25027217	G	A
7	rs177	25027668	G	C
7	rs78063000	25027761	T	C
7	rs2040670	25028132	T	C
7	rs17150701	25028786	G	T
7	rs2711019	25028903	C	T
7	rs185	25029135	C	T
7	rs2711018	25029467	C	T
7	rs111555608	25029493	C	T
7	rs117541233	25029905	A	G
7	rs58220207	25030891	T	C
7	rs2711005	25031419	G	A
7	rs176	25031503	G	A
7	rs2522234	25031624	C	T
7	rs75941772	25031753	G	T
7	rs17232369	25031874	A	G
7	rs74866441	25032498	T	C
7	rs184	25032825	T	C
7	rs183	25033011	A	G
7	rs182	25033198	G	A
7	rs2522233	25033426	C	T
7	rs181	25033620	A	G
7	rs180	25033755	G	A
7	rs2711025	25033756	T	C
7	rs175	25033791	A	C
7	rs75465058	25033807	G	A
7	rs174	25033874	A	C
7	rs13243952	25034074	A	G
7	rs173	25034131	C	T
7	rs75144539	25034295	G	A
7	rs2522232	25034390	G	C
7	rs157	25034655	C	T
7	rs12535622	25034703	G	A
7	rs80088232	25034912	G	A
7	rs172	25035053	C	T
7	rs12538491	25035200	T	G
7	rs60684511	25036051	G	C
7	rs2522231	25036059	C	T
7	rs2522230	25036061	G	A
7	rs7802683	25036141	G	A
7	rs61606045	25036204	A	G
7	rs145504341	25036390	G	T
7	rs113514288	25036402	T	C
7	rs141480506	25036781	A	G
7	rs6966979	25037129	T	A
7	rs141407921	25037316	C	T
7	rs13235641	25037369	C	T
7	rs118181517	25037588	G	A
7	rs112839264	25037696	G	C
7	rs113818220	25037788	G	A
7	rs112875045	25037791	G	T
7	rs112341746	25038009	G	A
7	rs56206831	25038147	G	T
7	rs170	25038523	A	G
7	rs145559529	25039052	G	C
7	rs138327150	25040208	G	A
7	rs112435309	25040278	T	A
7	rs55837213	25040287	C	T
7	rs13223812	25041223	G	A
7	rs2522228	25041339	A	G
7	rs6973047	25041890	A	G
7	rs34100694	25043500	G	A
7	rs2522227	25043536	A	T
7	rs17298333	25043942	C	A
7	rs2522226	25045363	G	A
7	rs80036291	25045923	A	C
7	rs73278335	25046195	C	T
7	rs169	25046341	A	G
7	rs2522224	25046376	A	C
7	rs117298883	25047253	G	A
7	rs7804669	25047264	C	T
7	rs17150754	25047483	C	A
7	rs17232677	25048033	C	T
7	rs17150758	25048045	A	G
7	rs167	25048245	T	C
7	rs184409020	25048320	A	G
7	rs2522223	25048911	C	T
7	rs10951038	25049386	A	G
7	rs2522222	25049389	C	G
7	rs2522221	25049490	C	T
7	rs10951039	25049773	A	G
7	rs156	25049919	T	G
7	rs73080267	25050394	G	T
7	rs73080269	25050395	G	C
7	rs73278343	25050566	T	G
7	rs4360199	25050688	G	T
7	rs166	25050869	C	T
7	rs4722413	25051177	C	T
7	rs34315485	25051191	T	C
7	rs4722414	25051371	A	T
7	rs67577159	25052290	G	A
7	rs35883576	25052441	A	T
7	rs55945637	25052508	G	T
7	rs2522251	25052796	G	T
7	rs11971170	25053171	G	A
7	rs16873731	25053207	T	C
7	rs2522250	25053211	A	T
7	rs547481824	25053230	C	T
7	rs11765144	25054098	T	G
7	rs2522246	25054104	A	G
7	rs34205296	25054847	C	A
7	rs112043331	25054965	T	C
7	rs17150775	25055342	G	A
7	rs17150777	25055548	C	T
7	rs2040672	25055740	A	G
7	rs74393212	25055746	C	G
7	rs2040671	25055852	C	A
7	rs55897602	25056082	A	T
7	rs73278349	25056123	T	C
7	rs1016915	25056434	A	G
7	rs1016916	25056531	G	T
7	rs73080299	25059905	C	A
7	rs11973729	25060705	G	C
7	rs4722416	25061014	A	C
7	rs113577837	25061759	A	G
7	rs10951043	25061896	C	T
7	rs2040669	25061944	G	T
7	rs1962542	25062741	C	T
7	rs76584366	25062886	G	A
7	rs12112501	25062967	G	A
7	rs56040928	25063333	T	C
7	rs8180777	25063924	C	T
7	rs8180881	25064003	T	G
7	rs113480534	25064370	T	C
7	rs75339109	25064553	G	T
7	rs75101795	25065572	A	C
7	rs78603242	25066041	C	T
7	rs77032223	25066251	A	G
7	rs13235046	25066757	G	A
7	rs76113286	25067015	A	G
7	rs4722417	25067042	T	C
7	rs6947273	25067309	G	T
7	rs143447092	25067599	T	G
7	rs2001606	25067891	G	A
7	rs2001607	25067892	A	G
7	rs17150790	25068223	T	C
7	rs73693921	25068250	A	G
7	rs77504048	25068286	G	T
7	rs2391081	25068398	G	A
7	rs2001434	25068898	T	C
7	rs2391082	25069052	A	G
7	rs4443562	25069129	A	G
7	rs4320455	25069340	C	T
7	rs73278363	25069771	C	T
7	rs76076838	25069905	C	A
7	rs6962912	25070204	A	C
7	rs6963508	25070334	G	C
7	rs17150808	25070514	A	G
7	rs34105255	25070716	C	T
7	rs10255636	25070837	C	T
7	rs17725486	25070863	G	A
7	rs10271728	25071146	T	C
7	rs10275560	25071824	T	C
7	rs73082291	25072093	C	T
7	rs2391084	25072358	A	C
7	rs73278367	25073121	C	A
7	rs60497093	25073216	C	G
7	rs59280120	25073237	G	A
7	rs10085787	25073439	C	T
7	rs73082294	25073733	C	A
7	rs7779697	25073988	A	T
7	rs73082298	25074072	A	C
7	rs73278379	25074221	T	G
7	rs10268816	25074365	C	A
7	rs7803101	25074411	T	C
7	rs12700574	25074609	T	C
7	rs149914628	25074850	G	A
7	rs59835646	25075076	A	G
7	rs73084306	25075370	C	G
7	rs4722419	25075713	T	G
7	rs10276780	25075802	G	T
7	rs114450340	25075875	G	A
7	rs10276962	25076112	C	T
7	rs80017836	25076113	G	A
7	rs74767006	25076186	C	A
7	rs12700576	25076683	G	A
7	rs61295180	25077019	T	A
7	rs1984612	25077081	C	G
7	rs10259148	25077097	G	A
7	rs62451602	25078079	A	G
7	rs10282247	25078543	T	C
7	rs10282364	25078624	T	C
7	rs10282490	25078763	T	C
7	rs10237636	25078992	A	G
7	rs1003960	25079013	C	T
7	rs2711032	25079587	T	A
7	rs1990012	25079962	C	T
7	rs11981902	25080328	C	T
7	rs10275019	25080555	C	T
7	rs2711031	25080769	C	G
7	rs6461837	25081246	T	C
7	rs2526401	25088336	A	C
7	rs4236318	25089059	A	G
7	rs2526404	25089697	A	G
7	rs7807143	25089945	A	G
7	rs7794917	25090539	T	C
7	rs2526406	25090624	A	C
7	rs2526408	25091127	A	T
7	rs17150835	25091400	T	A
7	rs28737431	25091660	A	T
7	rs2711013	25092927	C	T
7	rs2526410	25093333	G	A
7	rs2526411	25093340	A	C
7	rs255631	25093433	C	T
7	rs36058933	25093559	T	A
7	rs255632	25094095	C	T
7	rs2526413	25094305	A	G
7	rs39408	25094977	T	C
7	rs13223622	25095526	A	C
7	rs39409	25095848	T	C
7	rs39410	25095928	T	C
7	rs39411	25096066	G	A
7	rs39412	25096293	T	C
7	rs13234955	25096975	C	G
7	rs71521716	25097755	C	T
7	rs39413	25097933	A	T
7	rs76426806	25098517	G	A
7	rs39414	25098946	A	G
7	rs71521717	25099453	C	G
7	rs147814835	25099511	A	G
7	rs39415	25099673	C	T
7	rs13246799	25100300	C	T
7	rs39416	25100755	C	T
7	rs39417	25101251	T	C
7	rs4719793	25101310	T	C
7	rs71521718	25102279	C	T
7	rs39418	25102891	C	G
7	rs39419	25103073	T	A
7	rs39420	25103256	A	T
7	rs39421	25103873	A	G
7	rs39422	25103911	A	G
7	rs39423	25103941	G	A
7	rs73282351	25103960	T	C
7	rs186981513	25103986	C	A
7	rs149421498	25104017	C	T
7	rs39424	25104706	G	T
7	rs4719794	25104840	G	A
7	rs10276192	25105461	G	A
7	rs39425	25105552	A	G
7	rs7789951	25105848	G	T
7	rs7790129	25105932	G	A
7	rs39426	25106296	G	A
7	rs39427	25106526	C	T
7	rs140874672	25106609	C	T
7	rs39428	25106828	G	A
7	rs2893190	25107073	C	T
7	rs39429	25107343	T	G
7	rs13237383	25107543	A	T
7	rs7784096	25108095	A	G
7	rs39430	25108268	T	C
7	rs2711006	25108425	C	T
7	rs7788716	25108546	G	C
7	rs39431	25109146	A	C
7	rs6960530	25109506	C	A
7	rs6966047	25110755	A	T
7	rs57630187	25111149	T	C
7	rs4719796	25111345	A	C
7	rs4722423	25111872	T	G
7	rs13225942	25111952	A	G
7	rs5019372	25112306	C	T
7	rs12537364	25112709	C	T
7	rs28432158	25112995	G	C
7	rs12056156	25113254	G	C
7	rs39432	25113660	T	C
7	rs39433	25114415	G	T
7	rs39434	25115243	T	C
7	rs2711015	25115316	A	C
7	rs10275364	25115576	G	C
7	rs39436	25116332	C	T
7	rs39437	25116570	G	C
7	rs2040841	25117164	G	A
7	rs74948132	25117799	T	C
7	rs73084372	25118265	G	T
7	rs78449568	25119125	C	A
7	rs73084374	25119237	C	T
7	rs39438	25119752	A	C
7	rs39439	25119906	T	C
7	rs39440	25120134	G	T
7	rs12672773	25120270	G	A
7	rs17153134	26092684	A	G
7	rs66525757	26093120	T	A
7	rs2391222	26094886	T	C
7	rs112162625	26095370	C	T
7	rs57174018	26096544	G	A
7	rs7808128	26098448	G	C
7	rs117036274	26098641	G	C
7	rs11979731	26098649	G	A
7	rs113449750	26099008	G	A
7	rs73281416	26099111	C	T
7	rs10435096	26099770	T	C
7	rs77046831	26100010	A	T
7	rs76087154	26102206	C	T
7	rs17153154	26102288	T	C
7	rs73281421	26103560	T	C
7	rs113413618	26104042	C	T
7	rs78169368	26104088	T	C
7	rs145879156	26105165	G	A
7	rs117158581	26106311	C	T
7	rs6969977	26107850	G	A
7	rs17322566	26108984	A	G
7	rs17322608	26109437	C	A
7	rs73683222	26111007	A	G
7	rs77439408	26114836	G	A
7	rs74507046	26114983	T	C
7	rs73683223	26115140	A	G
7	rs11978583	26115389	A	G
7	rs17153176	26115623	C	T
7	rs73683225	26115861	T	G
7	rs117823102	26116420	G	A
7	rs10272549	26116505	G	A
7	rs17153183	26116852	C	T
7	rs12531642	26117336	T	C
7	rs7790015	26117769	A	G
7	rs59896725	26118192	G	C
7	rs73091671	26118272	A	G
7	rs10277780	26118315	G	A
7	rs6963094	26119078	G	C
7	rs77730855	26119486	C	A
7	rs4722566	26119695	T	C
7	rs9639527	26120111	T	C
7	rs145107685	26120476	C	T
7	rs142232644	26120558	C	T
7	rs9639528	26120578	C	T
7	rs75785637	26120762	G	A
7	rs7805293	26120798	A	C
7	rs7788641	26120809	T	C
7	rs59736251	26120999	T	C
7	rs7805918	26121194	A	G
7	rs17153193	26122034	T	C
7	rs56280037	26122299	G	A
7	rs6945071	26122423	A	G
7	rs12535874	26122949	T	C
7	rs28736605	26123025	C	G
7	rs61389756	26123593	T	C
7	rs59311302	26123930	A	G
7	rs79869751	26123976	G	A
7	rs117428188	26124085	C	T
7	rs74492856	26124107	T	C
7	rs115229023	26124228	A	G
7	rs6461913	26124753	T	C
7	rs112700463	26125013	G	A
7	rs6956999	26125082	A	G
7	rs73683232	26125241	C	G
7	rs882612	26125772	A	G
7	rs2391224	26126166	G	A
7	rs1109802	26126595	T	A
7	rs1109803	26126848	T	A
7	rs73683235	26127231	G	A
7	rs73683236	26127257	G	A
7	rs7777679	26127564	A	G
7	rs6945001	26128382	A	G
7	rs17153217	26128758	C	A
7	rs4719855	26129949	C	G
7	rs7793753	26131087	A	G
7	rs9648321	26133238	A	C
7	rs10258975	26133349	C	T
7	rs4722567	26134253	C	T
7	rs147035633	26134855	C	T
7	rs35257100	26135404	C	T
7	rs35006008	26135490	T	C
7	rs188875992	26135587	G	A
7	rs193014180	26140509	A	G
7	rs116914941	26141531	T	G
7	rs916964	26146063	C	G
7	rs916963	26146351	G	A
7	rs2006800	26146530	G	T
7	rs62446330	26146633	T	C
7	rs728157	26146976	C	T
7	rs3814095	26147219	C	T
7	rs76496287	26147242	A	G
7	rs3814094	26147439	A	G
7	rs12113797	26147549	G	A
7	rs11765562	26147561	A	C
7	rs6957912	26148201	G	A
7	rs6461917	26148221	A	G
7	rs13246121	26148547	G	A
7	rs11763461	26149085	T	G
7	rs35715395	26149244	T	C
7	rs35306216	26149558	T	G
7	rs62446333	26149563	A	T
7	rs35932509	26149616	G	A
7	rs34809092	26149854	A	G
7	rs112346882	26149888	T	A
7	rs11971530	26150279	G	A
7	rs11979000	26150470	A	G
7	rs139986404	26150503	A	G
7	rs11972321	26150634	G	A
7	rs28735630	26150743	G	A
7	rs6973742	26151190	G	A
7	rs144094925	26151636	G	A
7	rs11973455	26152122	G	A
7	rs11973430	26152232	C	T
7	rs4722575	26152311	T	C
7	rs4722576	26153228	G	A
7	rs59440718	26153279	G	A
7	rs34386140	26153405	G	A
7	rs4722577	26153455	G	A
7	rs4722578	26153473	C	T
7	rs13238252	26153496	G	A
7	rs4722579	26154110	A	G
7	rs2158362	26154344	C	T
7	rs2158361	26154414	G	A
7	rs2158360	26154913	C	T
7	rs2057763	26155399	G	A
7	rs2107348	26155514	A	G
7	rs4722580	26156727	C	G
7	rs7809791	26157235	G	C
7	rs7777888	26157528	G	A
7	rs35428152	26157954	C	T
7	rs12700701	26158136	C	A
7	rs4722581	26158404	T	C
7	rs1968063	26159406	A	C
7	rs4719857	26159505	T	C
7	rs4719858	26160038	C	T
7	rs12700705	26160458	A	G
7	rs79730837	26161969	A	C
7	rs7799042	26162074	G	A
7	rs4722583	26162200	C	T
7	rs2391225	26163303	T	C
7	rs7797155	26166891	G	C
7	rs10282389	26166955	A	G
7	rs876421	26167109	T	C
7	rs77474644	26169035	G	C
7	rs2057762	26170009	T	C
7	rs2057761	26170112	T	C
7	rs12700707	26170930	G	A
7	rs7781648	26171175	A	G
7	rs11770984	26171214	G	A
7	rs2107347	26171823	G	A
7	rs11514756	26171861	A	C
7	rs10277536	26172493	C	G
7	rs10248605	26173027	A	G
7	rs77082236	26173954	C	T
7	rs7802298	26175373	A	G
7	rs2057765	26175542	A	C
7	rs2057764	26175652	T	C
7	rs4719859	26177973	A	G
7	rs4719860	26178183	T	C
7	rs6962886	26179099	G	A
7	rs6945024	26179366	T	G
7	rs12111718	26180146	G	C
7	rs56273868	26180988	A	G
7	rs2107346	26181830	G	A
7	rs2107345	26181847	G	C
7	rs2391226	26182093	G	A
7	rs4259314	26182214	G	A
7	rs73279689	26182746	C	A
7	rs1015536	26182903	C	G
7	rs1015535	26182905	C	G
7	rs76441851	26182941	G	C
7	rs4722585	26183366	G	A
7	rs4722586	26183594	C	T
7	rs10951125	26183699	G	A
7	rs112263941	26183735	C	T
7	rs12700708	26186015	T	C
7	rs28651659	26187315	A	G
7	rs7783045	26188806	C	T
7	rs13228646	26190193	T	C
7	rs73279692	26191192	T	G
7	rs2073536	26191698	T	C
7	rs77857993	26193176	C	T
7	rs2158359	26193309	C	A
7	rs10270359	26195594	C	T
7	rs6964215	26196819	G	A
7	rs28409739	26196902	A	G
7	rs2049843	26196963	G	A
7	rs3753098	26198040	T	C
7	rs3753097	26198207	A	G
7	rs757371	26199207	A	G
7	rs2237335	26200213	A	G
7	rs2237334	26200215	T	C
7	rs10268883	26200417	C	T
7	rs12334200	26202408	C	G
7	rs12334205	26202490	G	A
7	rs148370339	26203011	G	A
7	rs146306171	26203591	G	A
7	rs11972585	26205850	G	C
7	rs2237333	26205980	C	T
7	rs149925331	26206020	G	A
7	rs10951126	26207114	A	T
7	rs77211084	26207590	G	A
7	rs11767587	26207755	C	A
7	rs140720277	26208144	G	A
7	rs11978377	26208189	G	T
7	rs11979154	26208416	G	A
7	rs10951127	26208488	A	G
7	rs2040786	26208736	G	A
7	rs2040785	26208805	C	T
7	rs2040784	26209061	G	A
7	rs7806294	26209206	C	A
7	rs2237332	26209455	C	T
7	rs2237331	26210306	C	A
7	rs10238831	26210803	A	G
7	rs56287413	26211623	T	C
7	rs56413126	26211703	T	A
7	rs12539124	26211774	C	T
7	rs56376224	26211782	G	T
7	rs6461919	26212182	G	A
7	rs6976408	26212471	T	G
7	rs2237330	26213396	G	A
7	rs73093883	26213782	C	G
7	rs6461920	26214327	G	T
7	rs114846195	26214419	G	T
7	rs114384681	26214420	A	T
7	rs11971320	26214741	C	G
7	rs35838658	26215106	T	A
7	rs55813103	26215163	C	T
7	rs143369010	26216793	C	T
7	rs151253470	26217046	A	G
7	rs7807030	26217450	T	A
7	rs73281517	26219274	C	T
7	rs11974650	26219559	T	C
7	rs11971002	26219687	C	T
7	rs10225431	26220105	C	A
7	rs71521752	26220946	T	C
7	rs56393994	26221303	A	T
7	rs2237329	26221731	C	T
7	rs116969419	26222090	A	G
7	rs73281521	26222272	G	A
7	rs73281523	26222350	G	A
7	rs112244242	26222999	C	G
7	rs73093889	26223149	G	C
7	rs12113404	26223294	A	G
7	rs73281527	26223431	C	T
7	rs73281529	26223606	A	G
7	rs34778871	26224068	A	G
7	rs17153360	26224098	A	G
7	rs73281530	26224128	G	A
7	rs2074566	26224668	C	T
7	rs55754901	26226137	C	T
7	rs10236009	26227647	C	T
7	rs73281532	26227687	A	G
7	rs10265394	26227777	A	C
7	rs41374744	26227855	T	G
7	rs17153367	26227948	A	C
7	rs74865282	26228080	T	C
7	rs73281538	26228509	C	T
7	rs73093892	26228524	T	A
7	rs1049938	26230172	A	C
7	rs4273	26230289	C	T
7	rs12672536	26232367	T	C
7	rs56276467	26232396	T	C
7	rs2070601	26232583	A	G
7	rs56132015	26232627	T	G
7	rs7806787	26233790	A	G
7	rs10261965	26234302	G	A
7	rs17796710	26235344	C	A
7	rs61009175	26235637	G	A
7	rs73281546	26236689	A	G
7	rs73281548	26236778	T	A
7	rs41275982	26237238	A	G
7	rs11971308	26237609	A	C
7	rs10255851	26237692	G	A
7	rs55657742	26239086	G	C
7	rs73281550	26239650	G	A
7	rs13230913	26239704	G	A
7	rs111907229	26241219	T	A
7	rs111382546	26241669	G	A
7	rs10233641	26243108	T	C
7	rs10277455	26243265	G	T
7	rs10247665	26243273	A	G
7	rs73281551	26243983	T	G
7	rs73281554	26244059	G	A
7	rs2391265	26244365	T	C
7	rs56021640	26244494	A	C
7	rs3757668	26244514	G	A
7	rs3757667	26245784	T	C
7	rs36032567	26247074	C	G
7	rs78244699	26247114	C	A
7	rs12672942	26247200	G	A
7	rs7793815	26248965	C	T
7	rs7793849	26249062	A	G
7	rs73281562	26249739	A	C
7	rs76853718	26250825	T	C
7	rs11972057	26250940	C	A
7	rs73281563	26251062	A	G
7	rs2059903	26254142	A	G
7	rs1864241	26254144	T	A
7	rs73281570	26255447	G	A
7	rs193103372	26255476	A	C
7	rs6960012	26255722	C	A
7	rs11983671	26255949	A	G
7	rs6974645	26256584	C	G
7	rs59685141	26256777	T	C
7	rs56090539	26258078	G	A
7	rs9639531	26258236	G	A
7	rs12700716	26259430	G	T
7	rs10499573	26260095	T	A
7	rs59142558	26260173	T	C
7	rs113863876	26261138	T	C
7	rs111860930	26261143	C	T
7	rs12537093	26263920	C	T
7	rs116718187	26265304	C	T
7	rs58438239	26268255	C	T
7	rs73281578	26268273	A	G
7	rs13227109	26268994	C	T
7	rs57202451	26269257	C	G
7	rs10230838	26269258	A	G
7	rs7798249	26270494	T	C
7	rs7798786	26270890	T	C
7	rs28520327	26271340	A	T
7	rs112992915	26272078	C	G
7	rs73281586	26272643	A	G
7	rs9638832	26273183	C	G
7	rs58914793	26274066	T	G
7	rs112622755	26274524	A	C
7	rs2115547	26275347	T	C
7	rs12669140	26275678	T	C
7	rs60954252	26275863	C	T
7	rs12533620	26276588	A	G
7	rs73281591	26276845	A	C
7	rs11486821	26277561	A	G
7	rs10275247	26277724	C	T
7	rs67976730	26278520	A	C
7	rs11976883	26278884	A	G
7	rs111335362	26279187	A	T
7	rs112383759	26279227	G	T
7	rs34954459	26279349	G	A
7	rs11971108	26280022	G	A
7	rs6461924	26280239	A	G
7	rs7803845	26281044	C	A
7	rs10951129	26282656	C	A
7	rs79404632	26283809	C	T
7	rs80023359	26284474	C	T
7	rs73283304	26285242	G	C
7	rs62446349	26285715	A	G
7	rs12700718	26287670	A	G
7	rs79888767	26288049	T	A
7	rs12538657	26289094	A	G
7	rs12112483	26289864	C	A
7	rs75212112	26290597	C	G
7	rs34757357	26291478	A	C
7	rs71521753	26291883	G	A
7	rs35536859	26293563	A	G
7	rs144016420	26294718	C	T
7	rs113236606	26295633	G	T
7	rs7799836	26295683	T	A
7	rs78218040	26296597	G	A
7	rs71521755	26296899	T	C
7	rs12112799	26297343	G	C
7	rs12112911	26297445	C	T
7	rs79741836	26297849	T	C
7	rs6950206	26298095	T	G
7	rs73095721	26298193	A	G
7	rs118129436	26299473	C	T
7	rs112526544	26300072	A	G
7	rs7779678	26300992	A	C
7	rs28480274	26302668	A	T
7	rs118007210	26303844	G	A
7	rs7800581	26305384	A	G
7	rs13245047	26306402	G	T
7	rs13225692	26308643	C	T
7	rs12671127	26309246	C	T
7	rs35595411	26309398	G	A
7	rs2115546	26309883	C	T
7	rs13233294	26310517	C	T
7	rs13233506	26310567	G	T
7	rs13233547	26310769	C	A
7	rs7797558	26310975	T	C
7	rs12538243	26311342	C	T
7	rs10271235	26311609	G	C
7	rs10275783	26313046	C	T
7	rs117644658	26313061	G	A
7	rs34315589	26313607	G	T
7	rs6942724	26313818	T	G
7	rs9639532	26314186	T	A
7	rs67157703	26315335	A	G
7	rs67229315	26315350	T	C
7	rs9638833	26316172	T	C
7	rs113687537	26316794	G	A
7	rs62448361	26317717	T	G
7	rs34905204	26317844	C	T
7	rs12700720	26318396	G	T
7	rs34031173	26320194	C	G
7	rs10227678	26320536	G	A
7	rs6970361	26321331	A	C
7	rs13228053	26321658	A	G
7	rs10236496	26322973	G	A
7	rs10273457	26324506	A	G
7	rs6953792	26324928	G	T
7	rs28413943	26325492	G	T
7	rs9648323	26326117	C	T
7	rs6959448	26326186	G	T
7	rs138327305	26326191	T	C
7	rs28682465	26326972	T	C
7	rs13227895	26327217	G	A
7	rs28653301	26327597	G	T
7	rs34695308	26327620	A	T
7	rs33974860	26327685	T	C
7	rs13222190	26328861	T	A
7	rs2562795	26329554	A	T
7	rs41347244	26329808	C	G
7	rs71521759	26330450	G	A
7	rs3814093	26330993	C	G
7	rs2562786	26334305	G	T
7	rs972158	26335007	G	T
7	rs79477586	26336370	C	T
7	rs34889455	26336626	C	A
7	rs111587594	26339367	A	T
7	rs13229994	26339983	G	T
7	rs34272723	26340947	T	G
7	rs17153429	26340970	G	A
7	rs11525780	26341007	T	C
7	rs6975395	26342980	T	G
7	rs2698723	26343917	T	C
7	rs34822078	26344001	C	A
7	rs75153465	26347267	A	G
7	rs10499574	26348978	C	T
7	rs4563785	26349213	G	T
7	rs75696669	26349297	C	G
7	rs34319640	26350150	G	A
7	rs12700723	26351206	T	C
7	rs2893245	26352073	G	A
7	rs75217055	26352201	C	T
7	rs78895758	26352439	A	C
7	rs60423963	26354542	C	T
7	rs4722590	26354882	C	A
7	rs13227489	26355258	T	C
7	rs13243412	26355529	G	A
7	rs79293489	26355997	A	G
7	rs10464319	26356442	C	T
7	rs13227726	26357345	C	T
7	rs13227727	26357351	C	T
7	rs11973583	26358318	G	C
7	rs13238680	26359932	A	T
7	rs74967244	26363115	G	A
7	rs13223506	26363117	G	A
7	rs35255654	26363122	C	T
7	rs13223339	26363218	A	G
7	rs79571614	26363587	T	G
7	rs35073600	26363773	A	G
7	rs35424926	26364045	T	C
7	rs116958119	26364258	G	A
7	rs117301820	26364259	G	T
7	rs6955920	26364270	T	C
7	rs12672396	26365613	G	C
7	rs67306449	26365734	G	A
7	rs10279116	26366478	A	G
7	rs11976899	26366690	C	A
7	rs34809078	26366850	C	T
7	rs7794280	26366993	G	T
7	rs12674076	26367280	A	T
7	rs6461926	26368420	T	C
7	rs7786623	26368676	T	C
7	rs12671122	26369285	G	T
7	rs6976271	26369497	C	G
7	rs4722593	26370190	G	A
7	rs6944327	26371067	A	G
7	rs6461927	26371142	G	T
7	rs6461928	26371161	G	C
7	rs6461929	26371279	T	C
7	rs2391270	26371607	G	A
7	rs2893246	26371769	A	G
7	rs12668538	26372025	A	C
7	rs6950163	26372197	C	T
7	rs73068414	26372471	C	T
7	rs7788823	26373015	G	A
7	rs7788587	26373032	C	T
7	rs7788704	26373098	C	T
7	rs12669686	26373532	A	T
7	rs67907856	26373998	A	G
7	rs7793945	26374032	G	A
7	rs79826557	26375695	T	G
7	rs73068425	26376182	C	T
7	rs10270279	26377032	G	C
7	rs10270099	26377088	C	T
7	rs4506105	26377234	G	A
7	rs4263654	26377407	G	C
7	rs13239699	26377620	C	T
7	rs117418070	26377865	T	A
7	rs13243466	26378406	G	A
7	rs13243295	26378468	C	G
7	rs13243639	26378694	C	A
7	rs13244200	26379079	G	C
7	rs55648465	26379305	T	G
7	rs12669655	26379332	A	G
7	rs12673873	26379388	C	T
7	rs12670125	26379432	A	G
7	rs10281957	26379516	C	T
7	rs10238702	26379630	T	A
7	rs10252532	26379652	A	G
7	rs10238717	26379667	T	C
7	rs77259598	26379992	A	T
7	rs2014735	26380056	C	T
7	rs2014729	26380110	G	T
7	rs2014728	26380153	A	G
7	rs73068436	26380236	C	T
7	rs7784736	26380649	T	C
7	rs56267539	26380763	A	G
7	rs1852860	26381052	A	T
7	rs1852859	26381207	T	C
7	rs12666571	26381352	G	C
7	rs10260489	26381439	A	G
7	rs10231242	26381468	C	T
7	rs12532077	26382302	C	A
7	rs36062166	26382536	C	T
7	rs112164596	26382627	G	A
7	rs35143210	26382709	C	A
7	rs6947348	26383748	C	T
7	rs2391276	26385004	C	A
7	rs35139498	26385024	C	A
7	rs73683290	26385098	C	T
7	rs73285230	26385249	G	A
7	rs17153451	26385449	A	C
7	rs12534816	26385540	G	A
7	rs12537520	26385615	T	C
7	rs12534835	26385660	G	A
7	rs12534819	26385707	C	T
7	rs12537548	26385709	T	C
7	rs73068448	26385763	C	T
7	rs10951130	26385826	T	G
7	rs3801891	26386122	T	A
7	rs3801890	26386154	T	C
7	rs3801889	26386347	C	G
7	rs3757666	26386506	C	G
7	rs3757665	26386558	C	T
7	rs3757664	26386616	G	C
7	rs10230728	26386812	G	T
7	rs10246401	26387046	T	C
7	rs77866782	26387047	G	A
7	rs35881454	26387330	C	T
7	rs10231349	26387334	G	C
7	rs35749074	26387456	C	T
7	rs17153471	26387525	A	G
7	rs17153475	26387544	T	C
7	rs61558019	26387639	G	A
7	rs12532454	26387731	C	A
7	rs12532473	26387805	C	T
7	rs12537599	26387903	A	G
7	rs12535203	26387973	T	C
7	rs10235391	26388265	G	T
7	rs10238493	26388422	G	A
7	rs10254065	26388552	T	C
7	rs10267867	26388624	A	G
7	rs3801888	26388832	A	G
7	rs3801887	26388888	G	A
7	rs75672713	26389545	G	A
7	rs3801886	26389772	C	G
7	rs3801884	26389997	A	G
7	rs73068463	26390115	C	T
7	rs3801883	26390181	C	G
7	rs3823943	26390496	A	T
7	rs13242213	26390757	C	T
7	rs73068467	26391595	G	A
7	rs6461931	26391892	A	G
7	rs34757705	26392082	A	G
7	rs74979045	26392135	T	C
7	rs2698721	26392337	A	G
7	rs6967109	26392726	A	G
7	rs2699805	26394297	G	A
7	rs76975547	26394595	C	T
7	rs7810525	26394876	G	T
7	rs7810434	26395013	A	T
7	rs35070084	26395555	C	A
7	rs2698720	26395693	T	A
7	rs73068471	26395930	G	T
7	rs1406754	26396198	G	T
7	rs1406755	26396245	A	G
7	rs79080021	26396777	G	T
7	rs1534696	26397239	C	A
7	rs73068475	26397540	G	A
7	rs73068476	26397580	G	C
7	rs7798433	26397584	G	A
7	rs6461932	26397993	A	G
7	rs147329381	26398678	A	G
7	rs73068480	26398714	T	C
7	rs73068481	26399007	C	G
7	rs1919935	26399235	T	C
7	rs1534795	26399870	G	A
7	rs1534796	26400248	G	T
7	rs117772571	26401010	T	C
7	rs73068484	26401120	G	T
7	rs73068486	26401347	T	A
7	rs7782538	26401513	C	T
7	rs17153504	26402066	C	G
7	rs2699808	26402507	C	G
7	rs2699809	26402747	T	C
7	rs2698719	26402948	A	G
7	rs12673463	26403242	G	A
7	rs2699810	26403574	T	C
7	rs6959811	26403617	C	T
7	rs2698718	26403647	A	G
7	rs2699811	26403658	T	C
7	rs2698717	26403801	A	G
7	rs2253569	26404071	G	A
7	rs2698716	26405353	A	G
7	rs79397862	26406128	G	A
7	rs2699812	26406471	G	T
7	rs2699813	26406485	G	A
7	rs2698715	26406660	T	C
7	rs2699814	26406800	T	A
7	rs17153525	26406878	T	G
7	rs2698714	26408658	A	G
7	rs28708490	26408915	A	G
7	rs2698713	26409052	C	A
7	rs3801878	26409273	A	G
7	rs2699815	26409959	T	G
7	rs2250062	26410391	G	A
7	rs2250058	26410502	C	T
7	rs56204103	26410951	A	G
7	rs34578197	26411433	T	A
7	rs10807832	26413088	A	T
7	rs11772825	26413416	G	A
7	rs3193526	26413423	C	T
7	rs3823941	26413870	A	G
7	rs10951132	26414418	G	A
7	rs73068502	26415158	G	A
7	rs73070403	26415159	C	T
7	rs966416	26415473	G	A
7	rs73070404	26415525	A	G
7	rs73070407	26415631	C	T
7	rs2249325	26415922	G	C
7	rs6461933	26416413	A	G
7	rs2699816	26416729	T	C
7	rs2698712	26416812	G	A
7	rs10464320	26418091	G	A
7	rs10951133	26418362	C	T
7	rs10951134	26418391	T	C
7	rs10951135	26418483	G	A
7	rs10951136	26418503	T	C
7	rs1468286	26418709	G	T
7	rs2158375	26418966	G	A
7	rs9639536	26419010	T	A
7	rs73070469	26419174	C	A
7	rs78688674	26420009	G	T
7	rs80272959	26420022	A	G
7	rs1011389	26420068	T	C
7	rs1011390	26420092	C	T
7	rs73070473	26420205	G	T
7	rs6461935	26420562	A	G
7	rs2525755	26420600	G	A
7	rs6967677	26420700	A	G
7	rs6950352	26420931	T	C
7	rs9638835	26421103	C	A
7	rs9639538	26421123	T	C
7	rs9639539	26421198	T	C
7	rs74409431	26421269	T	G
7	rs1320884	26421428	T	C
7	rs2056819	26421607	T	C
7	rs141738897	26421696	C	G
7	rs13241375	26421750	T	C
7	rs112078038	26422042	C	T
7	rs2699803	26422816	T	C
7	rs60600323	26422934	C	T
7	rs115085586	26423622	A	G
7	rs145182657	26423817	G	A
7	rs7799362	26424020	T	C
7	rs7780256	26424095	A	G
7	rs7780650	26424141	G	A
7	rs1731282	26424419	C	T
7	rs12670965	26424562	T	C
7	rs57197355	26424654	T	C
7	rs13241914	26425491	A	G
7	rs11982977	26425643	A	G
7	rs78248461	26425693	A	G
7	rs13242356	26425789	C	G
7	rs11979857	26425844	T	C
7	rs13226088	26426942	C	A
7	rs55923580	26427032	G	A
7	rs12531639	26427155	G	C
7	rs6461936	26427543	A	G
7	rs12700728	26427588	C	T
7	rs1406593	26427889	G	A
7	rs2525756	26428486	C	T
7	rs10951137	26428599	A	T
7	rs2525757	26428795	A	G
7	rs2699802	26428876	T	C
7	rs2698734	26429148	T	G
7	rs2699801	26429177	T	C
7	rs138206345	26430291	G	C
7	rs2107385	26431210	G	A
7	rs76762104	26431321	T	G
7	rs10250227	26431674	G	A
7	rs13245210	26431692	G	C
7	rs1229653	26432559	G	A
7	rs1229655	26432924	T	C
7	rs76954400	26433986	C	T
7	rs1229656	26434016	G	A
7	rs41443545	26434762	C	T
7	rs113379618	26435081	A	G
7	rs12700729	26435146	C	T
7	rs77731462	26435212	G	C
7	rs763453	26435381	G	A
7	rs1229658	26435397	G	A
7	rs6461937	26436183	C	T
7	rs80075061	26436210	G	C
7	rs13243741	26436576	C	A
7	rs1229659	26436774	G	A
7	rs1229660	26437429	C	T
7	rs1229661	26437578	T	G
7	rs1234952	26438296	A	G
7	rs1229664	26438699	G	A
7	rs1238010	26438728	T	G
7	rs1013687	26439022	A	G
7	rs13225244	26439210	G	A
7	rs1013688	26439331	G	T
7	rs13225178	26439335	C	T
7	rs1229665	26440133	T	C
7	rs77060827	26440253	T	G
7	rs976346	26440503	A	G
7	rs976347	26440708	T	G
7	rs77136174	26440723	T	G
7	rs1229668	26440960	G	C
7	rs71532933	26441055	A	C
7	rs1229669	26442474	A	T
7	rs73072210	26442567	G	A
7	rs13240682	26443375	G	T
7	rs12669500	26443455	A	T
7	rs12667482	26443680	T	C
7	rs78998415	26444294	T	G
7	rs75849206	26444303	A	G
7	rs75369126	26444843	A	G
7	rs77138619	26445236	C	A
7	rs76034536	26446449	C	T
7	rs1229670	26447021	A	G
7	rs35953254	26447341	A	C
7	rs41535251	26447457	G	C
7	rs73072212	26448035	A	G
7	rs1236948	26448166	C	T
7	rs55765847	26448906	C	T
7	rs12674232	26449731	G	C
7	rs73072216	26449973	A	G
7	rs117796647	26450117	C	T
7	rs2699818	26450219	T	G
7	rs141883353	26450930	G	T
7	rs1229672	26452982	C	G
7	rs77588945	26452984	G	A
7	rs10235530	26453304	G	T
7	rs73072219	26454635	T	C
7	rs1881721	26454794	A	T
7	rs1229673	26455055	C	T
7	rs78708224	26455241	T	C
7	rs73072220	26455445	G	T
7	rs4722595	26455446	C	G
7	rs73072222	26455659	A	G
7	rs11979799	26455747	T	C
7	rs1229674	26455770	G	C
7	rs1852925	26456428	G	A
7	rs1320885	26456565	G	A
7	rs2698733	26456851	T	A
7	rs1229675	26456876	T	C
7	rs10229526	26456879	G	C
7	rs1229676	26457271	T	C
7	rs117393656	26457640	G	A
7	rs2698732	26458246	C	T
7	rs73072285	26458813	C	G
7	rs73072289	26459255	C	G
7	rs1229677	26459389	G	A
7	rs2699820	26459729	G	A
7	rs1919936	26460041	G	C
7	rs1229678	26460409	C	T
7	rs1919937	26460516	C	G
7	rs12669192	26460646	G	A
7	rs2158374	26460902	G	C
7	rs73072293	26461353	T	C
7	rs73072295	26461558	C	T
7	rs1229679	26461777	C	T
7	rs74800952	26462489	C	G
7	rs2698731	26462566	A	G
7	rs1229680	26462580	C	T
7	rs1229681	26462891	C	T
7	rs10085659	26463160	C	T
7	rs73072301	26463777	T	A
7	rs12670988	26463887	C	T
7	rs1229682	26463973	A	G
7	rs2525760	26464687	C	T
7	rs1229683	26464830	T	C
7	rs74489749	26465428	A	C
7	rs1534697	26465811	G	A
7	rs1229684	26465820	C	T
7	rs73074103	26466274	G	A
7	rs1236949	26466620	T	C
7	rs73074106	26467283	T	C
7	rs2699821	26467987	T	C
7	rs73074107	26468068	A	G
7	rs1229685	26468776	A	G
7	rs11767909	26468856	C	T
7	rs1229686	26468903	C	A
7	rs1229687	26469478	C	G
7	rs1529150	26469547	A	C
7	rs1229688	26469714	G	C
7	rs2698730	26470238	G	C
7	rs73074121	26470616	C	G
7	rs2525762	26470789	A	G
7	rs2698729	26471196	C	T
7	rs9654982	26471236	T	C
7	rs2525763	26472587	T	A
7	rs10273830	26472789	C	T
7	rs10248777	26473995	A	C
7	rs10278584	26474025	G	A
7	rs10252426	26474650	A	G
7	rs1229690	26474676	C	A
7	rs10238880	26474874	T	C
7	rs34830308	26475198	G	C
7	rs9791381	26475307	G	A
7	rs1997358	26475824	A	T
7	rs1997359	26476051	A	G
7	rs12672467	26476827	C	T
7	rs7784840	26477494	G	C
7	rs116847172	26477804	G	A
7	rs142859264	26478569	A	G
7	rs2525764	26478596	A	G
7	rs1318640	26481359	T	C
7	rs10951138	26481804	G	A
7	rs34041259	26482137	G	C
7	rs2698728	26482477	G	C
7	rs146373017	26482887	C	G
7	rs2698727	26482974	C	A
7	rs7794019	26483061	T	A
7	rs2525765	26483369	G	A
7	rs2698726	26483809	G	A
7	rs113306647	26483817	G	A
7	rs2698725	26483967	C	T
7	rs116921050	26485077	G	A
7	rs117987507	26485621	A	G
7	rs57822710	26485631	C	G
7	rs6956555	26485808	A	T
7	rs6461942	26485860	C	T
7	rs2391278	26486038	A	C
7	rs10229512	26486933	G	A
7	rs55700647	26487107	C	T
7	rs10233726	26488008	G	T
7	rs112528837	26488018	A	G
7	rs28478021	26488422	T	C
7	rs117976482	26488483	G	C
7	rs7777722	26488551	C	T
7	rs144991396	26489138	C	T
7	rs73289019	26490289	A	T
7	rs138392446	26490508	T	C
7	rs1016166	26490833	G	A
7	rs4722596	26491234	C	T
7	rs1016167	26491618	A	C
7	rs11976871	26491748	C	T
7	rs147238505	26492529	G	A
7	rs75038286	26493135	G	C
7	rs981131	26493446	A	G
7	rs1859323	26494153	G	A
7	rs11768301	26494171	G	A
7	rs79182641	26494478	A	C
7	rs2189556	26495208	G	A
7	rs17345793	26495238	C	T
7	rs35149025	26495372	A	C
7	rs117497478	26495467	A	G
7	rs4719866	26497052	A	G
7	rs79927769	26497246	G	C
7	rs55962837	26497681	C	T
7	rs4722597	26498303	T	C
7	rs4719867	26498518	T	C
7	rs17153671	26498747	G	A
7	rs1544412	26498968	C	T
7	rs7806873	26499500	G	T
7	rs10231449	26499679	A	T
7	rs4722598	26501182	T	C
7	rs144138749	26503269	C	T
7	rs112921095	26503283	A	C
7	rs62446475	26503513	C	A
7	rs62446476	26503559	A	G
7	rs10235248	26504359	T	C
7	rs112250791	26504440	G	A
7	rs73685215	26504859	C	T
7	rs12536175	26505419	A	G
7	rs117781822	26505595	C	G
7	rs73061731	26505947	C	T
7	rs146033581	26507017	G	A
7	rs6962718	26507784	A	T
7	rs6963147	26507938	C	T
7	rs6963302	26508020	C	T
7	rs6461943	26508049	C	G
7	rs74216335	26509665	G	A
7	rs4719868	26509885	T	C
7	rs17346375	26509886	A	G
7	rs73061740	26510008	G	A
7	rs6956586	26510232	T	A
7	rs35224515	26510279	G	C
7	rs117869541	26510608	G	A
7	rs6979146	26510916	A	G
7	rs4722599	26511001	G	A
7	rs76308158	26511227	T	A
7	rs6946144	26511503	G	A
7	rs11981228	26512076	C	G
7	rs720246	26512438	T	G
7	rs55665016	26512690	A	G
7	rs12539151	26512753	C	T
7	rs2391280	26513114	C	G
7	rs73061744	26513479	A	G
7	rs9638838	26513564	A	G
7	rs916969	26513728	A	G
7	rs17153696	26513775	C	A
7	rs56139857	27678971	C	T
7	rs141048334	27680105	C	T
7	rs62454908	27680311	T	C
7	rs11973492	27680389	C	T
7	rs2110524	27680644	G	T
7	rs6945993	27681010	A	G
7	rs78688163	27681077	T	C
7	rs6946305	27681195	A	G
7	rs75409076	27681251	T	C
7	rs73075112	27681320	A	G
7	rs2893292	27681522	T	C
7	rs13242248	27682871	C	T
7	rs10447552	27683298	G	A
7	rs62454909	27683316	T	A
7	rs12700828	27683945	A	G
7	rs13246464	27684029	G	C
7	rs79789398	27684438	C	T
7	rs116797502	27684750	G	A
7	rs12672811	27684883	T	C
7	rs2391449	27685146	C	T
7	rs2391450	27685608	C	T
7	rs2391451	27685822	C	A
7	rs2391452	27686152	T	C
7	rs149545805	27686453	C	T
7	rs59505903	27686784	C	T
7	rs12700829	27687102	C	T
7	rs4722725	27688114	T	C
7	rs76562464	27688123	T	C
7	rs80269121	27688253	T	A
7	rs2160125	27688286	G	A
7	rs73075129	27688519	T	A
7	rs12700830	27688859	T	C
7	rs77895300	27688869	G	A
7	rs13244903	27688911	A	G
7	rs12530626	27689808	A	T
7	rs12535844	27689824	G	T
7	rs6948460	27690238	T	A
7	rs6966587	27690363	C	T
7	rs2391453	27690587	T	C
7	rs2391454	27690624	A	G
7	rs6958747	27691863	T	C
7	rs6959495	27692292	T	C
7	rs12671723	27692370	G	A
7	rs6963421	27692428	T	G
7	rs6943883	27692893	A	T
7	rs6944455	27693083	G	A
7	rs78835233	27693675	C	T
7	rs62454911	27694012	A	G
7	rs62454912	27694034	G	A
7	rs4722726	27694208	A	G
7	rs11764419	27694219	A	C
7	rs4722728	27694288	A	G
7	rs116886239	27694480	T	A
7	rs192031816	27695752	T	C
7	rs759268	27696411	C	T
7	rs6974932	27696830	C	A
7	rs6957378	27696949	T	C
7	rs62454913	27697406	G	A
7	rs42085	27697939	C	A
7	rs77644583	27698492	G	A
7	rs10081338	27698588	G	T
7	rs10081339	27698594	G	T
7	rs118180696	27699433	T	C
7	rs73076921	27699898	G	T
7	rs13309646	27700295	T	A
7	rs13227574	27700389	T	C
7	rs42087	27700482	C	T
7	rs42088	27701861	G	A
7	rs118068561	27702137	G	C
7	rs11550134	27702390	C	A
7	rs6969043	27702670	G	A
7	rs6968631	27702676	A	G
7	rs6969207	27702756	G	A
7	rs12531952	27703830	G	C
7	rs35105727	27704015	G	T
7	rs12700831	27704186	C	T
7	rs115689841	27704306	A	G
7	rs6961429	27704400	T	C
7	rs42090	27705043	T	A
7	rs80341001	27705127	A	G
7	rs12532737	27705130	G	A
7	rs117643700	27705894	C	G
7	rs12700832	27705927	A	G
7	rs77132788	27706106	A	G
7	rs12536779	27707033	A	C
7	rs115864530	27707410	A	G
7	rs182402948	27708087	C	T
7	rs71539536	27708289	A	G
7	rs42093	27708378	C	T
7	rs62454914	27708461	C	T
7	rs13220997	27708581	T	C
7	rs13234293	27708829	G	T
7	rs35847205	27709569	A	T
7	rs13237776	27709673	C	T
7	rs12534474	27710555	G	A
7	rs42095	27710689	G	A
7	rs42096	27710833	G	A
7	rs71539538	27710853	C	T
7	rs71539539	27710964	A	C
7	rs11766457	27712104	C	T
7	rs34347197	27712576	G	T
7	rs35070852	27712663	C	T
7	rs11767324	27712758	C	T
7	rs13222355	27712768	G	A
7	rs71539540	27713225	C	T
7	rs42097	27713493	C	A
7	rs42098	27713512	A	T
7	rs6971512	27713732	A	G
7	rs12113070	27714121	G	T
7	rs76071029	27714810	G	A
7	rs35232956	27715092	C	T
7	rs114158298	27715347	A	T
7	rs42099	27715482	G	T
7	rs42100	27715708	T	C
7	rs12155171	27715806	G	A
7	rs147421818	27716192	T	C
7	rs42101	27716345	C	A
7	rs42102	27717716	G	C
7	rs42103	27719686	G	T
7	rs42104	27720515	G	T
7	rs35536764	27720848	C	T
7	rs116621412	27721116	G	A
7	rs42105	27721129	T	C
7	rs75682466	27721143	A	G
7	rs42106	27721197	A	G
7	rs56406884	27721237	C	G
7	rs13236065	27721534	A	G
7	rs42107	27721795	T	C
7	rs42108	27722285	G	A
7	rs73076944	27722542	T	C
7	rs42111	27722581	G	C
7	rs42112	27722587	A	G
7	rs42113	27722596	C	T
7	rs58857361	27722809	A	G
7	rs42114	27723064	C	A
7	rs42115	27723870	C	T
7	rs42116	27723883	T	C
7	rs42117	27724458	T	C
7	rs146406385	27725288	A	G
7	rs12666082	27726510	T	C
7	rs42118	27727546	T	G
7	rs17150563	27727849	T	C
7	rs12540821	27730193	C	T
7	rs2041021	27731587	C	T
7	rs42119	27731712	T	C
7	rs36114463	27732573	T	C
7	rs62454945	27732636	C	T
7	rs151014525	27733143	C	T
7	rs11762902	27733287	C	G
7	rs73076952	27733882	G	A
7	rs10486556	27734520	A	C
7	rs34369550	27734533	C	A
7	rs73684028	27735551	A	G
7	rs6958125	27736165	G	A
7	rs11761507	27736411	G	A
7	rs7804317	27736581	G	A
7	rs6972053	27736905	A	G
7	rs11979081	27737223	A	T
7	rs55738305	27737239	A	C
7	rs13244676	27738072	T	A
7	rs11763499	27738872	C	A
7	rs6462043	27740034	C	A
7	rs6950949	27740201	C	T
7	rs59614135	27740459	T	C
7	rs6960451	27741465	C	T
7	rs11766320	27741790	C	T
7	rs2108309	27741936	G	A
7	rs138692051	27742499	G	C
7	rs6462044	27743841	G	A
7	rs62454947	27744312	T	A
7	rs4391326	27746088	A	G
7	rs12700836	27746265	T	C
7	rs6978998	27746397	T	G
7	rs17611272	27747063	C	T
7	rs76550926	27747774	C	T
7	rs17155666	27749183	T	A
7	rs6974991	27749574	A	T
7	rs73684030	27749609	C	A
7	rs6957836	27749846	T	C
7	rs4722731	27750024	C	T
7	rs6462045	27750441	C	A
7	rs111594050	27751095	A	G
7	rs62454806	27751351	T	C
7	rs4719904	27751652	G	C
7	rs77264504	27752821	C	T
7	rs62454807	27753451	G	C
7	rs9638846	27753692	G	A
7	rs9639563	27754487	T	C
7	rs73078729	27754543	T	C
7	rs72598505	27755172	C	T
7	rs4722732	27755383	C	A
7	rs6970160	27755914	G	C
7	rs2158892	27755965	T	C
7	rs17684444	27756911	T	C
7	rs757964	27759785	T	C
7	rs55714615	27761864	G	A
7	rs35378468	27762072	T	C
7	rs6974060	27762170	C	T
7	rs62454809	27762183	C	A
7	rs17155691	27762576	C	T
7	rs10250333	27762622	T	C
7	rs28521509	27762627	G	A
7	rs73684035	27763176	T	C
7	rs10268051	27763590	A	C
7	rs4722733	27764378	C	T
7	rs60636413	27764768	C	T
7	rs2214941	27765291	A	T
7	rs11765837	27766309	G	A
7	rs71539544	27768006	T	C
7	rs73684037	27768012	C	T
7	rs56172733	27768123	G	A
7	rs13247831	27768492	T	C
7	rs61538692	27768743	T	C
7	rs56137979	27769958	T	C
7	rs4722736	27770119	G	A
7	rs73078746	27770244	T	A
7	rs9639564	27770863	T	C
7	rs9638847	27770939	A	G
7	rs4481475	27771521	G	A
7	rs4719905	27772627	G	T
7	rs4719906	27772852	C	T
7	rs960293	27774460	G	C
7	rs960294	27774588	T	C
7	rs17155702	27775628	G	C
7	rs17155705	27775705	A	C
7	rs78151250	27775864	T	C
7	rs17611937	27775894	T	C
7	rs6978847	27776465	T	C
7	rs10249314	27776727	G	A
7	rs62449628	27776737	C	T
7	rs7785305	27778666	T	C
7	rs2237337	27778885	T	C
7	rs79168029	27779691	G	C
7	rs2237339	27779729	G	A
7	rs2237340	27779765	G	A
7	rs11520772	27780476	A	T
7	rs4722738	27782243	T	C
7	rs17155744	27782800	T	G
7	rs17685046	27782891	C	T
7	rs10230973	27782924	T	A
7	rs62449630	27782926	A	C
7	rs62449631	27783016	G	A
7	rs17685087	27783322	C	T
7	rs55837822	27783995	C	T
7	rs10486559	27784458	T	C
7	rs146473021	27784717	T	C
7	rs10214930	27784949	G	A
7	rs6969516	27785638	G	A
7	rs78831593	27786666	C	T
7	rs4722739	27786969	C	T
7	rs4722740	27787009	T	C
7	rs10229483	27787703	T	A
7	rs73078762	27788354	C	A
7	rs2074769	27788493	C	T
7	rs73684045	27788990	C	T
7	rs117462481	27789334	G	A
7	rs62449639	27789526	G	A
7	rs62449640	27789648	G	T
7	rs62449641	27790434	C	A
7	rs1029604	27791956	T	C
7	rs2010000	27792694	A	G
7	rs2391485	27793139	T	C
7	rs2237341	27793523	T	C
7	rs34526836	27793742	A	G
7	rs11763861	27794315	C	A
7	rs57932688	27795081	A	G
7	rs2237342	27796242	G	C
7	rs56916239	27796371	C	T
7	rs2057998	27796521	A	G
7	rs34594641	27796789	G	A
7	rs10951178	27797114	C	A
7	rs1468443	27797154	G	C
7	rs117962264	27797626	G	A
7	rs58314651	27798317	C	T
7	rs11763610	27799254	G	T
7	rs73078770	27801113	C	A
7	rs73684048	27801912	G	T
7	rs17155797	27801922	C	T
7	rs16874364	27802160	T	G
7	rs17155802	27802247	A	G
7	rs4719907	27802605	T	C
7	rs11769157	27804601	C	T
7	rs7807729	27807441	G	A
7	rs7807738	27807450	G	C
7	rs117895637	27807521	C	T
7	rs7790914	27807589	T	C
7	rs58546705	27807591	C	T
7	rs7808062	27807650	G	A
7	rs73078776	27808812	T	C
7	rs73078778	27810079	A	G
7	rs73073375	27810667	A	G
7	rs73073377	27812194	G	C
7	rs75211159	27812273	A	G
7	rs73684050	27812898	A	C
7	rs2299105	27813630	A	G
7	rs36057260	27815314	T	C
7	rs116620894	27815614	G	A
7	rs75166313	27817104	C	G
7	rs75344496	27817139	C	G
7	rs73073379	27817342	A	C
7	rs73073380	27817858	A	G
7	rs117885966	27817929	C	T
7	rs62451066	27818212	G	A
7	rs10155851	27819650	A	G
7	rs73684052	27819862	T	C
7	rs17613082	27820612	T	G
7	rs35645888	27821406	C	G
7	rs7800116	27822184	T	C
7	rs73073387	27822354	T	G
7	rs73073388	27822382	C	T
7	rs17155836	27822770	G	A
7	rs3823946	27823017	G	A
7	rs3779473	27823084	T	G
7	rs3779472	27823243	A	G
7	rs73073391	27823634	G	A
7	rs73684053	27824058	T	C
7	rs73073393	27824336	A	G
7	rs186408025	27824468	G	T
7	rs2074579	27824635	A	G
7	rs147654494	27825843	C	T
7	rs117581888	27825907	C	T
7	rs17613350	27826415	T	G
7	rs6944913	27826523	G	A
7	rs11540483	27827103	T	A
7	rs141587458	27827438	C	T
7	rs62451068	27827605	C	T
7	rs7803227	27827903	T	C
7	rs4719908	27828499	T	C
7	rs4722742	27828627	C	T
7	rs73075305	27829038	T	C
7	rs66610237	27829147	C	G
7	rs6944251	27830379	T	C
7	rs73075307	27831503	T	A
7	rs73684055	27832062	G	T
7	rs112602715	27832358	A	G
7	rs73684057	27833485	C	T
7	rs1544413	27833569	A	G
7	rs1544414	27833693	T	G
7	rs2074580	27833853	A	G
7	rs10253917	27834170	T	C
7	rs73684058	27834612	A	G
7	rs7803019	27835015	T	C
7	rs145030809	27835354	G	T
7	rs11761430	27837358	C	T
7	rs73075310	27837660	G	A
7	rs6462048	27840600	A	G
7	rs17155863	27841268	A	G
7	rs56995723	27841272	A	G
7	rs2237344	27841526	A	G
7	rs73075311	27841687	C	T
7	rs13247833	27842733	A	G
7	rs6462049	27843498	G	A
7	rs2391486	27843534	A	G
7	rs62451069	27843541	A	C
7	rs10951180	27843713	A	C
7	rs10951181	27843721	C	A
7	rs6970578	27844038	G	A
7	rs35343536	27844435	A	G
7	rs6462050	27844503	G	A
7	rs116945162	27844610	C	T
7	rs6462051	27844661	C	T
7	rs73075322	27846065	G	A
7	rs2107413	27847142	C	T
7	rs73075325	27847190	A	G
7	rs2158388	27847469	A	T
7	rs2391488	27847816	G	T
7	rs140430972	27847984	C	T
7	rs7801301	27848963	C	T
7	rs181529344	27849162	G	A
7	rs11768570	27849587	C	T
7	rs6462052	27849700	A	G
7	rs112546779	27849817	C	T
7	rs138225788	27850449	A	T
7	rs17155876	27851055	A	G
7	rs73075329	27853281	G	A
7	rs10277437	27854043	C	G
7	rs76711395	27854417	C	T
7	rs73075331	27854687	T	G
7	rs73075333	27854994	A	G
7	rs6462053	27855578	A	G
7	rs116943647	27855733	G	A
7	rs10267854	27857103	C	T
7	rs10241783	27857520	A	G
7	rs7784038	27857715	G	A
7	rs186116227	27858963	G	A
7	rs10225487	27860762	G	A
7	rs11761467	27861605	C	T
7	rs2299106	27861902	T	C
7	rs7809735	27862910	G	A
7	rs77083447	27863687	T	G
7	rs79641804	27863688	A	G
7	rs17692264	27864500	G	A
7	rs17155900	27864899	A	T
7	rs2051829	27866231	G	T
7	rs2051830	27866358	G	C
7	rs62451070	27866591	G	A
7	rs73075348	27869377	A	G
7	rs6948467	27869782	G	A
7	rs73075354	27869794	C	G
7	rs73075357	27870853	A	G
7	rs73075359	27871171	T	C
7	rs56070801	27872675	A	G
7	rs3823945	27873118	G	A
7	rs73075361	27873195	G	A
7	rs739900	27873685	T	C
7	rs6979972	27875454	A	G
7	rs112759592	27875642	G	C
7	rs2285929	27876401	C	A
7	rs55901354	27876683	A	G
7	rs10281008	27877537	A	G
7	rs1859328	27878077	A	G
7	rs6972821	27879473	A	G
7	rs117933100	27879552	T	C
7	rs140262554	27880060	A	G
7	rs59041966	27880131	G	A
7	rs3944121	27880888	A	C
7	rs58651394	27881058	C	T
7	rs67806753	27881627	G	A
7	rs7780044	27881726	C	A
7	rs6946448	27881889	C	T
7	rs60426718	27882220	G	T
7	rs7799957	27882260	T	C
7	rs62451072	27882316	G	T
7	rs10486562	27882471	T	C
7	rs7785045	27882511	G	T
7	rs73075375	27882550	A	G
7	rs6971813	27882794	T	C
7	rs28693893	27882827	A	T
7	rs73075378	27882908	C	G
7	rs17150567	27882935	G	A
7	rs17155928	27883018	A	G
7	rs12700845	27883270	A	G
7	rs58979783	27883331	G	A
7	rs2285930	27884228	C	T
7	rs2285931	27884237	C	A
7	rs35231440	27884620	C	T
7	rs61446104	27884860	G	T
7	rs12112769	27884894	A	G
7	rs189635783	27885145	G	A
7	rs78700529	27885277	T	C
7	rs58947798	27885396	G	A
7	rs76255619	27886216	T	C
7	rs6462055	27886384	C	T
7	rs146267233	27886651	C	T
7	rs61179177	27886828	C	T
7	rs10951182	27887164	C	T
7	rs10951183	27887303	C	T
7	rs10951184	27887385	C	T
7	rs62451074	27887529	C	A
7	rs11975008	27887689	A	T
7	rs11981857	27887806	C	G
7	rs13238115	27887967	G	A
7	rs11981911	27888014	C	T
7	rs34956960	27888451	A	G
7	rs73083343	27889187	G	A
7	rs144273091	27889523	C	T
7	rs11763207	27890064	T	C
7	rs67176119	27890366	G	A
7	rs11977841	27890678	A	C
7	rs28498780	27890750	C	T
7	rs17155943	27890947	C	T
7	rs11971223	27891062	G	A
7	rs6971384	27891521	G	C
7	rs76744056	27891525	T	C
7	rs62451077	27891680	G	A
7	rs62451078	27891896	G	A
7	rs138313223	27891913	G	A
7	rs62451079	27892144	C	T
7	rs17155950	27892416	T	G
7	rs73083352	27892700	C	T
7	rs11973028	27892836	C	T
7	rs28432782	27893086	G	A
7	rs28805873	27893603	A	G
7	rs151320177	27894007	T	G
7	rs7797888	27894157	T	C
7	rs117075832	27894577	T	C
7	rs13237769	27894852	G	A
7	rs150225600	27895363	C	T
7	rs10245536	27895414	C	T
7	rs3940270	27895886	G	A
7	rs112574361	27896035	C	T
7	rs6462056	27896074	G	C
7	rs13224500	27896446	G	A
7	rs141664172	27896665	G	A
7	rs6952536	27896894	T	C
7	rs4455744	27896916	C	T
7	rs10228576	27896992	G	A
7	rs10228505	27897110	C	T
7	rs181676243	27897150	G	A
7	rs183185408	27898563	C	T
7	rs149504064	27899326	C	T
7	rs6462058	27900596	C	A
7	rs73083361	27900640	C	G
7	rs57088391	27901041	T	C
7	rs6963753	27902404	C	T
7	rs73083363	27902935	G	A
7	rs73083364	27903096	C	T
7	rs2391489	27903215	A	C
7	rs35971552	27903378	G	A
7	rs17155954	27903659	T	G
7	rs17692895	27903830	C	A
7	rs12531244	27903978	A	G
7	rs10257676	27904259	C	T
7	rs17150570	27904316	A	T
7	rs12531907	27904523	A	T
7	rs7790213	27904674	T	G
7	rs12537135	27904823	C	T
7	rs75969001	27905732	A	G
7	rs6942908	27905918	G	A
7	rs4722744	27906384	C	T
7	rs73083371	27906711	T	C
7	rs10256550	27906927	A	C
7	rs16874393	27906983	G	A
7	rs16874395	27907164	G	C
7	rs11761905	27907572	G	A
7	rs7806169	27907593	C	T
7	rs12700847	27907894	G	A
7	rs12700848	27907998	T	C
7	rs757396	27908326	T	C
7	rs757397	27908541	T	C
7	rs10951186	27909001	G	A
7	rs735664	27909037	T	C
7	rs117170429	27909578	A	G
7	rs59454110	27909738	G	A
7	rs73083377	27909851	G	C
7	rs10239899	27910065	C	T
7	rs57246973	27910251	C	T
7	rs73083378	27910566	T	C
7	rs58753113	27910695	C	T
7	rs34015232	27911559	C	T
7	rs7791369	27912080	C	T
7	rs73685827	27912097	G	A
7	rs12154776	27912122	C	A
7	rs58721791	27912124	G	A
7	rs17155969	27912757	C	T
7	rs739898	27913060	C	T
7	rs17155971	27914104	G	A
7	rs739899	27914839	C	A
7	rs2214561	27916040	C	A
7	rs720659	27916218	A	C
7	rs727663	27916893	T	C
7	rs7789880	27917094	C	T
7	rs17150572	27917744	C	T
7	rs6943712	27917884	T	C
7	rs10452749	27918199	T	C
7	rs10266923	27918229	T	C
7	rs720437	27918415	T	C
7	rs74452670	27919474	G	A
7	rs17155987	27919667	G	A
7	rs142433970	27920112	C	T
7	rs139977249	27920115	G	C
7	rs10464330	27920807	G	A
7	rs11769484	27921286	C	T
7	rs6945325	27922001	C	G
7	rs149018092	27922037	G	T
7	rs763746	27922780	A	G
7	rs73083387	27922880	A	G
7	rs73083388	27923950	T	C
7	rs9655275	27924602	T	C
7	rs6961731	27925158	C	T
7	rs73083390	27925318	C	T
7	rs10225163	27925645	C	G
7	rs79889177	27926199	G	A
7	rs189735163	27926456	C	T
7	rs78593772	27926486	T	C
7	rs185566832	27927876	G	C
7	rs73083392	27928374	T	C
7	rs10231578	27929030	T	C
7	rs62451083	27929316	T	C
7	rs72598542	27929334	A	T
7	rs62451084	27929380	A	G
7	rs2158387	27929415	G	A
7	rs2107412	27929456	G	A
7	rs187541628	27929525	C	G
7	rs73083394	27929920	C	T
7	rs11984440	27930486	G	A
7	rs7780688	27930782	T	C
7	rs7798817	27931354	G	C
7	rs73083396	27931416	C	A
7	rs6969949	27931656	C	G
7	rs113402342	27931755	C	T
7	rs213	27931860	T	C
7	rs10244184	27932076	T	C
7	rs214	27932193	T	C
7	rs10258132	27932307	A	C
7	rs10232181	27932505	G	A
7	rs4719913	27933232	T	C
7	rs141567077	27933515	C	T
7	rs183451007	27933594	A	G
7	rs62451112	27933856	C	T
7	rs10236987	27934142	C	T
7	rs215	27935254	A	C
7	rs216	27935862	G	A
7	rs916855	27936206	C	T
7	rs916856	27936243	T	C
7	rs916857	27936264	A	G
7	rs190	27936620	T	C
7	rs12668668	27936709	T	G
7	rs188	27936737	T	G
7	rs62451114	27936961	G	A
7	rs17621310	27937092	A	G
7	rs12666442	27937203	C	T
7	rs12666447	27937267	C	T
7	rs1055445	27937355	A	G
7	rs220	27937545	T	C
7	rs62451115	27937557	G	A
7	rs7806309	27937679	G	A
7	rs7806217	27937777	C	T
7	rs62451116	27938980	A	G
7	rs198	27939039	C	T
7	rs189	27939525	T	G
7	rs72598551	27939885	C	T
7	rs72598552	27939961	G	A
7	rs10258887	27940578	T	C
7	rs13226126	27940608	T	C
7	rs76167593	27940640	G	A
7	rs191	27941269	A	G
7	rs56410344	27941860	A	G
7	rs12669526	27942205	C	G
7	rs62451117	27942357	T	C
7	rs12535525	27942958	G	A
7	rs62451119	27943464	A	T
7	rs192	27943679	C	T
7	rs193	27943809	C	T
7	rs194	27944019	C	T
7	rs6951040	27944182	T	C
7	rs4719914	27944270	A	T
7	rs195	27944385	G	A
7	rs73685849	27945386	C	A
7	rs73685851	27945441	T	A
7	rs12700849	27945933	C	T
7	rs197	27946321	C	T
7	rs200	27946855	C	T
7	rs916854	27947150	G	A
7	rs10250533	27947592	C	T
7	rs203	27947599	T	C
7	rs73685854	27948159	T	C
7	rs13236531	27948524	T	C
7	rs201	27948574	A	G
7	rs202	27948956	T	C
7	rs62451120	27949344	A	T
7	rs204	27949495	C	G
7	rs7804617	27949943	C	G
7	rs7804500	27949955	A	C
7	rs7805497	27950339	G	A
7	rs205	27950562	G	A
7	rs10278615	27950576	T	C
7	rs9791862	27950760	G	A
7	rs206	27950762	T	C
7	rs207	27950779	G	A
7	rs217	27951021	C	T
7	rs218	27951313	C	T
7	rs11770383	27951982	G	C
7	rs208	27952355	A	G
7	rs12531234	27952416	T	C
7	rs209	27952629	G	A
7	rs210	27953035	A	G
7	rs211	27953910	T	G
7	rs10275982	27953981	C	A
7	rs77656805	27954422	A	G
7	rs62451122	27954736	C	T
7	rs67705163	27954738	C	T
7	rs67583972	27955688	G	A
7	rs10225182	27955785	C	T
7	rs1859109	27956078	C	T
7	rs212	27957494	G	C
7	rs1989908	27957753	C	G
7	rs1989909	27957857	C	A
7	rs34634838	27958705	A	C
7	rs17621988	27958750	A	G
7	rs2040668	27958773	T	G
7	rs139598388	27959370	G	A
7	rs7791865	27959430	A	T
7	rs180923885	27960802	C	T
7	rs146574508	27960874	G	C
7	rs35135622	27961286	T	A
7	rs35301223	27961643	C	T
7	rs13224987	27962090	A	G
7	rs62451123	27962159	C	T
7	rs7791093	27962929	T	C
7	rs10951187	27963437	T	C
7	rs2097737	27965088	A	G
7	rs7787576	27966262	A	T
7	rs143676617	27966913	T	A
7	rs6968704	27966984	C	T
7	rs2040666	27968193	A	G
7	rs62451124	27968345	G	A
7	rs9801472	27969894	A	G
7	rs10239787	27970153	C	T
7	rs147005649	27971253	G	A
7	rs62451127	27971300	G	A
7	rs34118973	27971356	G	C
7	rs11975615	27971380	G	T
7	rs4722745	27972593	C	T
7	rs7783465	27973520	T	C
7	rs28507096	27974243	C	T
7	rs34269971	27975140	G	C
7	rs17156041	27975745	C	T
7	rs56059663	27975821	G	C
7	rs67152137	27975919	G	C
7	rs11769765	27976232	G	C
7	rs10486567	27976563	G	A
7	rs3919460	27976715	T	G
7	rs62451130	27977174	C	T
7	rs7808935	27977363	T	C
7	rs142339756	27977834	T	C
7	rs6948511	27978715	T	C
7	rs6972944	27980308	G	A
7	rs6462060	27980319	G	T
7	rs28566774	27981478	C	T
7	rs56901033	27981524	G	T
7	rs7778340	27981667	C	T
7	rs12538288	27982312	C	A
7	rs7783410	27982633	C	A
7	rs11982766	27983781	C	T
7	rs10247091	28897497	C	G
7	rs10276611	28897686	A	G
7	rs4722860	28897790	C	T
7	rs1964241	28898277	A	G
7	rs2079436	28898691	C	T
7	rs6949198	28899438	T	C
7	rs10226021	28899630	A	G
7	rs10256168	28900014	G	A
7	rs16874697	28900091	C	T
7	rs34857742	28900659	G	A
7	rs4722861	28901544	A	G
7	rs4722862	28901622	G	C
7	rs10279833	28901965	T	C
7	rs1859685	28902397	T	C
7	rs4719956	28902589	G	A
7	rs80109549	28902671	G	A
7	rs13235271	28903158	G	A
7	rs10225559	28903231	T	C
7	rs4722863	28903433	C	G
7	rs4722864	28903516	C	A
7	rs2108133	28917042	T	C
7	rs2158790	28917164	C	A
7	rs10262540	28917227	G	A
7	rs1024550	28918351	T	C
7	rs1024551	28918565	A	G
7	rs2079437	28919672	A	G
7	rs73296819	28919796	T	G
7	rs10274630	28919953	C	T
7	rs6974451	28920099	T	C
7	rs12674414	28921512	C	T
7	rs62442249	28922858	T	C
7	rs73296829	28923080	T	C
7	rs78204871	28924162	G	A
7	rs2391700	28924208	G	T
7	rs17671174	28924425	T	C
7	rs73084232	28924670	A	G
7	rs7777609	28925266	G	A
7	rs1859681	28926168	C	T
7	rs12533014	28926493	T	C
7	rs6462111	28927082	A	G
7	rs111653672	28927627	C	T
7	rs73296840	28927644	T	C
7	rs10226695	28927693	C	T
7	rs10242360	28927830	T	C
7	rs6951061	28928171	T	C
7	rs4722867	28928982	C	T
7	rs75901318	28929165	G	A
7	rs7789942	28929344	T	A
7	rs4722868	28929634	T	C
7	rs62442251	28929788	G	A
7	rs10264608	28930085	A	G
7	rs5021109	28930322	C	G
7	rs1558029	28930706	T	C
7	rs1558030	28930790	G	A
7	rs9768972	28931402	C	G
7	rs62442254	28931762	G	A
7	rs60388664	28932256	G	A
7	rs6462112	28932687	A	T
7	rs1558031	28933323	A	G
7	rs58607607	28933340	C	T
7	rs1558032	28933628	T	C
7	rs2391701	28933694	C	G
7	rs9638855	28933889	A	G
7	rs9638856	28934161	G	A
7	rs55732416	28934249	T	C
7	rs55736408	28934251	C	T
7	rs73296855	28934390	A	G
7	rs2893332	28934492	C	T
7	rs4719959	28934503	A	G
7	rs6950121	28934828	T	G
7	rs6972620	28935531	A	G
7	rs10275879	28935943	T	A
7	rs7806481	28936211	G	C
7	rs56882475	28936736	A	T
7	rs2190304	28937003	G	A
7	rs12112406	28937083	G	A
7	rs10262148	28938064	T	C
7	rs10250382	28938590	G	C
7	rs4722870	28938807	T	C
7	rs73298788	28939027	T	A
7	rs993399	28939087	G	T
7	rs10215578	28939093	G	A
7	rs993401	28939330	A	C
7	rs929385	28939870	A	G
7	rs73685649	28939936	T	A
7	rs6971057	28940534	A	C
7	rs12671010	28940649	C	A
7	rs16874705	28940676	G	C
7	rs16874706	28940837	T	A
7	rs10259138	28941102	C	T
7	rs10216225	28941454	T	C
7	rs73298798	28941482	A	G
7	rs10215873	28941541	G	A
7	rs11979928	28941855	G	A
7	rs73685661	28942274	T	A
7	rs62442256	28942292	A	G
7	rs1981595	28942508	T	C
7	rs61400230	28943090	C	T
7	rs68102118	28944094	T	C
7	rs10242171	28944145	A	G
7	rs10486599	28944159	C	T
7	rs10242439	28944385	A	G
7	rs10231622	28944394	T	C
7	rs10275071	28944446	C	T
7	rs6462113	28944827	T	C
7	rs2391702	28945677	C	A
7	rs2391703	28945721	C	T
7	rs2391704	28945827	C	T
7	rs12667828	28946285	T	C
7	rs13245601	28946344	A	G
7	rs58526050	28946470	A	T
7	rs12700919	28946672	C	T
7	rs6975858	28946843	G	A
7	rs6462114	28946924	G	T
7	rs6976238	28947265	C	T
7	rs6958647	28947334	T	C
7	rs77303518	28947485	G	A
7	rs6462115	28948650	T	C
7	rs7781929	28948651	G	C
7	rs7782392	28948899	G	A
7	rs7782321	28949083	C	G
7	rs7782729	28949110	G	C
7	rs221111	28949299	A	G
7	rs10230470	28949398	T	C
7	rs17157270	28949454	G	A
7	rs10274272	28949597	G	A
7	rs10274413	28949703	G	T
7	rs10274417	28949711	G	C
7	rs10274233	28949779	C	A
7	rs10274721	28949963	G	T
7	rs10231116	28949968	T	C
7	rs10274624	28950020	C	T
7	rs10274822	28950021	G	C
7	rs10274746	28950120	C	G
7	rs10274772	28950189	C	T
7	rs73302553	28950201	C	T
7	rs73685668	28950221	A	G
7	rs73685669	28950224	G	T
7	rs35626141	28956752	A	G
7	rs6950548	28957956	T	C
7	rs13231148	28959695	G	A
7	rs1541432	28961103	A	T
7	rs1006514	28961321	G	A
7	rs2108130	28962180	C	A
7	rs10252149	28964225	C	G
7	rs1695516	28964506	C	G
7	rs1695515	28965068	A	G
7	rs144804541	28965854	G	A
7	rs1695511	28965903	C	T
7	rs1695510	28965910	G	A
7	rs1636767	28966014	G	T
7	rs11979388	28966292	G	T
7	rs1695509	28966349	A	T
7	rs1695508	28966556	G	A
7	rs1612362	28967193	A	G
7	rs1974543	28967270	A	G
7	rs1874974	28967647	G	C
7	rs1874977	28968083	A	G
7	rs917213	28968204	A	G
7	rs112598941	28968239	T	C
7	rs917214	28968293	T	C
7	rs74957891	28968671	C	A
7	rs10279870	28968935	A	G
7	rs10266213	28969083	T	C
7	rs10266454	28969246	T	C
7	rs221124	28969250	G	A
7	rs12540529	28969384	A	G
7	rs12538606	28969408	T	C
7	rs4719961	28969513	C	T
7	rs4722875	28969632	A	G
7	rs221125	28969674	C	A
7	rs7799357	28970118	A	G
7	rs75990959	28970274	T	G
7	rs113466634	28970460	T	C
7	rs12536605	28970500	C	T
7	rs12531456	28970611	A	C
7	rs4590338	28970786	C	T
7	rs2391716	28971027	A	G
7	rs2391717	28971162	G	C
7	rs917215	28971367	C	T
7	rs149004307	28971385	A	G
7	rs917216	28971472	A	G
7	rs221126	28971510	T	G
7	rs2158788	28971958	G	A
7	rs10233884	28972307	A	G
7	rs221127	28972863	T	G
7	rs4722877	28972906	A	G
7	rs4722878	28973031	C	T
7	rs2057956	28973460	G	A
7	rs1021689	28974223	G	T
7	rs1021690	28974488	A	G
7	rs1021691	28974496	C	T
7	rs2057957	28974626	G	T
7	rs13240928	28974649	C	G
7	rs221128	28974806	G	A
7	rs2391718	28974988	T	C
7	rs917217	28975025	T	G
7	rs917218	28975122	A	C
7	rs917219	28975343	T	C
7	rs10279610	28975696	G	C
7	rs221129	28975769	C	T
7	rs221130	28976061	G	A
7	rs221131	28976113	T	G
7	rs221132	28976351	C	G
7	rs76233580	28976405	G	A
7	rs221133	28976462	T	A
7	rs221134	28977011	T	C
7	rs75929881	28977393	G	T
7	rs221135	28977675	G	A
7	rs10479816	28978021	G	A
7	rs10479817	28978148	T	G
7	rs221136	28978237	G	T
7	rs10269454	28978400	C	T
7	rs7782264	28978986	G	A
7	rs77107656	28979083	C	T
7	rs221137	28979110	T	C
7	rs10270699	28979258	G	T
7	rs221138	28979643	T	A
7	rs78087906	28979872	A	G
7	rs221139	28980086	T	C
7	rs144887909	28980355	C	T
7	rs221140	28981330	G	A
7	rs221141	28984521	C	A
7	rs12700920	28984924	A	G
7	rs13232487	28985119	C	A
7	rs221142	28985917	C	T
7	rs12536127	28985967	T	C
7	rs221143	28986127	A	G
7	rs11489361	28988738	G	A
7	rs4386882	28989270	C	T
7	rs221144	28989996	C	T
7	rs221145	28990135	T	C
7	rs221146	28990851	A	G
7	rs221147	28991174	C	T
7	rs221148	28991329	G	C
7	rs221149	28991374	C	T
7	rs221150	28991720	T	C
7	rs221151	28991862	T	C
7	rs221152	28994165	G	A
7	rs221153	28994440	C	G
7	rs6968194	28994996	G	A
7	rs61742220	28995800	G	A
7	rs1006521	28996220	G	A
7	rs3735562	28996557	C	T
7	rs740250	28996944	T	C
7	rs6950750	28997141	G	C
7	rs740251	28997691	A	T
7	rs740252	28997765	C	G
7	rs221154	28998411	C	T
7	rs2286219	28998663	G	A
7	rs2286220	28998699	G	C
7	rs4722880	28999197	C	T
7	rs4719962	28999237	G	A
7	rs221156	28999425	T	C
7	rs221157	28999891	G	C
7	rs717891	29000374	C	T
7	rs221158	29000833	C	T
7	rs221159	29001210	C	T
7	rs221160	29001336	A	G
7	rs4722881	29001560	C	T
7	rs221161	29001842	C	G
7	rs107542	29001891	G	A
7	rs221162	29001907	T	C
7	rs107543	29002006	C	T
7	rs221163	29003339	G	C
7	rs221164	29003413	T	C
7	rs6948880	29003478	C	T
7	rs6948887	29003491	C	T
7	rs6462119	29003725	G	C
7	rs2108132	29004461	T	C
7	rs221165	29004639	A	G
7	rs6975102	29004809	T	C
7	rs11982752	29005028	C	G
7	rs221167	29005095	C	T
7	rs221168	29005289	C	A
7	rs221169	29005346	T	A
7	rs221170	29005441	C	T
7	rs221171	29006139	C	G
7	rs221172	29006189	C	G
7	rs221173	29006197	A	C
7	rs221174	29006498	C	T
7	rs221175	29008458	G	A
7	rs221176	29008785	C	T
7	rs56300760	29008899	C	T
7	rs10249511	29008962	C	G
7	rs221178	29009658	A	G
7	rs1522917	29009884	C	T
7	rs221179	29010391	T	C
7	rs221180	29010614	A	G
7	rs4719963	29011064	C	T
7	rs221181	29011102	T	G
7	rs221182	29011448	T	C
7	rs10231809	29011528	A	G
7	rs10232202	29011883	A	T
7	rs221183	29011920	G	T
7	rs221184	29011964	A	C
7	rs221185	29011978	A	G
7	rs221186	29011999	G	A
7	rs10262205	29012062	G	A
7	rs221187	29012270	A	G
7	rs160837	29012732	C	G
7	rs76784359	29013040	G	A
7	rs221188	29013063	G	C
7	rs221189	29013340	A	C
7	rs122353	29014135	A	C
7	rs2018683	29014195	G	T
7	rs221190	29014321	A	G
7	rs28594543	29014347	G	A
7	rs59865234	29014528	T	G
7	rs221191	29014703	A	G
7	rs221192	29014909	C	T
7	rs585654	29014913	T	C
7	rs178342	29015319	C	A
7	rs10480076	29015690	A	G
7	rs10480077	29015742	A	G
7	rs221193	29015784	T	G
7	rs77512743	29016357	C	G
7	rs77099168	29016982	T	C
7	rs13227954	29017188	C	A
7	rs77344596	29017611	C	T
7	rs73093620	29018394	C	T
7	rs504453	29018593	G	A
7	rs502644	29018786	C	T
7	rs73093621	29019491	A	G
7	rs11975458	29019975	A	G
7	rs886832	29020412	T	A
7	rs886833	29020693	C	T
7	rs318124	29021062	G	A
7	rs886834	29021336	G	A
7	rs80113962	29021711	G	A
7	rs10282015	29022138	G	A
7	rs10951208	29022504	G	T
7	rs73093626	29022649	C	A
7	rs318123	29022658	A	G
7	rs73093629	29023092	G	T
7	rs1499231	29023355	C	A
7	rs1499230	29023356	A	G
7	rs1499229	29023397	C	T
7	rs73093635	29023549	C	A
7	rs318122	29024011	C	A
7	rs1499228	29024149	G	C
7	rs182640	29024288	G	A
7	rs73093638	29025290	C	T
7	rs4513881	29025410	T	C
7	rs1499227	29025615	C	T
7	rs1499226	29025669	G	A
7	rs1499225	29025700	T	C
7	rs122502	29026097	C	G
7	rs2012754	29026257	G	A
7	rs733485	29026685	C	A
7	rs317768	29027412	C	G
7	rs59013476	29027812	C	G
7	rs141163200	29028014	A	T
7	rs10486603	29028393	C	T
7	rs73088018	29028754	C	T
7	rs120297	29029027	C	T
7	rs17157341	29029195	A	G
7	rs73088022	29029311	G	C
7	rs1499224	29029468	T	G
7	rs317767	29030131	G	C
7	rs317766	29030246	C	A
7	rs140518249	29031980	A	G
7	rs4722883	29032447	G	T
7	rs17157346	29032808	T	C
7	rs2648657	29032887	G	A
7	rs61582750	29033037	G	A
7	rs73088030	29033277	C	T
7	rs10250266	29033566	G	A
7	rs10250184	29033691	C	T
7	rs1012090	29034840	C	T
7	rs1034838	29034899	T	G
7	rs1034839	29034918	T	G
7	rs73088033	29035240	A	G
7	rs11978941	29035874	G	C
7	rs11978975	29036108	C	T
7	rs79618308	29036121	T	G
7	rs77215789	29036257	C	T
7	rs73088034	29036593	C	T
7	rs317700	29037093	C	T
7	rs317699	29037300	G	A
7	rs73088035	29037615	C	T
7	rs317698	29037917	C	G
7	rs317697	29038146	G	C
7	rs149983036	29038802	T	C
7	rs76335499	29039241	C	T
7	rs317696	29039366	G	A
7	rs74646134	29039409	A	G
7	rs184371	29039598	A	G
7	rs75543181	29040181	C	T
7	rs79624150	29040284	C	T
7	rs7457716	29040311	C	T
7	rs2173511	29040344	C	T
7	rs66578173	29040812	C	T
7	rs76510455	29040818	C	T
7	rs59697372	29040949	G	A
7	rs2648659	29040952	A	T
7	rs2252521	29041190	T	C
7	rs719675	29041931	C	G
7	rs2529478	29041980	T	C
7	rs2648660	29042509	C	A
7	rs117098266	29042641	A	G
7	rs2529480	29043120	G	A
7	rs1719570	29043363	T	G
7	rs689347	29044649	A	G
7	rs62444258	29044661	C	T
7	rs3913313	29044721	C	T
7	rs3913314	29044740	T	C
7	rs75908718	29044793	C	T
7	rs581846	29044798	C	T
7	rs582390	29044918	G	A
7	rs582753	29044958	G	A
7	rs583196	29045053	T	C
7	rs476601	29045144	C	T
7	rs11533930	29045366	C	T
7	rs16874738	29046250	C	T
7	rs1637474	29046335	C	G
7	rs516767	29046458	C	T
7	rs520293	29046806	C	T
7	rs521384	29046972	T	C
7	rs56220431	29047813	T	C
7	rs491261	29048130	A	T
7	rs575953	29048621	G	A
7	rs640595	29048670	T	G
7	rs642392	29049119	A	G
7	rs642741	29049143	C	T
7	rs117348006	29049227	C	T
7	rs570370	29049253	C	A
7	rs547203	29049494	G	T
7	rs80026552	29049765	G	A
7	rs656739	29049949	A	G
7	rs656824	29050010	A	G
7	rs658474	29050322	G	C
7	rs2108382	29050667	T	C
7	rs2158925	29051086	G	T
7	rs2158926	29051097	G	A
7	rs2648651	29051152	C	T
7	rs2648652	29051210	T	C
7	rs508929	29051360	C	T
7	rs486841	29051450	C	T
7	rs673666	29051487	A	C
7	rs673681	29051493	T	C
7	rs485001	29051640	C	A
7	rs75075742	29052062	A	G
7	rs686846	29052099	A	G
7	rs167657	29052229	G	C
7	rs1499219	29052301	G	C
7	rs608019	29052523	C	G
7	rs1403405	29053279	G	T
7	rs4257918	29053849	G	A
7	rs116033950	29054555	G	A
7	rs317695	29055034	T	G
7	rs317694	29055116	T	C
7	rs317693	29055563	T	C
7	rs24650	29055578	T	C
7	rs24651	29055758	C	G
7	rs317692	29056780	G	C
7	rs12535244	29056986	A	G
7	rs2648655	29057822	A	G
7	rs2648654	29057968	T	C
7	rs2648661	29059381	G	A
7	rs2529481	29059435	C	T
7	rs2190531	29059726	G	T
7	rs2214973	29059891	T	C
7	rs6977794	29060209	A	G
7	rs12700921	29060458	A	G
7	rs6944151	29060623	A	C
7	rs6944315	29060748	A	C
7	rs11764430	29061724	C	T
7	rs317738	29061838	C	T
7	rs11768045	29062048	T	C
7	rs317739	29062404	A	G
7	rs62442561	29062792	C	T
7	rs317740	29063131	T	G
7	rs1603911	29063165	C	G
7	rs317741	29063635	T	G
7	rs62442562	29064618	C	T
7	rs317742	29065490	C	T
7	rs59097694	29065573	T	C
7	rs76968340	29065798	T	C
7	rs506511	29066318	T	G
7	rs317743	29066626	C	T
7	rs317744	29067293	T	G
7	rs1119331	29067866	A	G
7	rs317745	29068114	T	C
7	rs317746	29068307	G	A
7	rs317747	29068326	A	T
7	rs11765945	29068438	G	A
7	rs117660552	29068917	G	A
7	rs59152030	29069141	G	A
7	rs317748	29069227	T	C
7	rs317749	29069585	T	C
7	rs7313	29070209	G	A
7	rs1052200	29070320	C	T
7	rs75815984	29070433	C	T
7	rs2074782	29070653	C	T
7	rs137856972	29071083	C	G
7	rs57540450	29071508	C	T
7	rs17157410	29071712	T	C
7	rs116885300	29072593	T	C
7	rs317750	29072629	A	G
7	rs117877928	29072680	T	C
7	rs317752	29073040	G	C
7	rs317753	29073133	G	T
7	rs11971357	29073588	T	A
7	rs317754	29074797	G	A
7	rs148877286	29075078	C	T
7	rs117919011	29076014	T	C
7	rs317755	29076304	C	A
7	rs317756	29076744	T	C
7	rs317757	29077025	C	T
7	rs11761932	29077200	A	C
7	rs317758	29077266	C	T
7	rs317759	29077663	C	A
7	rs4141276	29079657	G	T
7	rs4141275	29079870	C	T
7	rs150117335	29080076	T	C
7	rs79843648	29080599	T	G
7	rs77139515	29080621	A	G
7	rs1846489	29080822	A	G
7	rs1846490	29080827	G	A
7	rs148175606	29081078	C	A
7	rs142932425	29081710	A	G
7	rs989851	29081849	G	C
7	rs317761	29081897	C	T
7	rs317762	29082031	C	A
7	rs161048	29082297	T	C
7	rs317763	29082303	A	G
7	rs117000624	29082495	C	T
7	rs317764	29082989	T	C
7	rs12666299	29083037	C	T
7	rs320088	29083262	C	T
7	rs9690943	29084000	T	C
7	rs117212665	29084138	G	A
7	rs73097995	29084142	G	C
7	rs505532	29084392	T	C
7	rs317701	29084710	T	C
7	rs161049	29085903	C	T
7	rs317702	29085982	C	G
7	rs1117873	29086980	T	C
7	rs160858	29087111	A	T
7	rs317703	29087226	G	C
7	rs317704	29087343	T	G
7	rs318111	29087805	C	T
7	rs143686246	29087877	G	A
7	rs11972104	29088632	G	A
7	rs317732	29089183	A	G
7	rs13229653	29089727	C	A
7	rs6959925	29090244	T	C
7	rs317733	29090263	T	C
7	rs6943689	29090430	A	C
7	rs149154173	29090496	C	T
7	rs113944040	29090537	A	G
7	rs147215355	29090704	T	C
7	rs78009510	29090739	A	C
7	rs10951209	29091597	A	C
7	rs139150741	29091617	T	C
7	rs73099714	29091763	T	C
7	rs114281558	29091765	G	A
7	rs143201498	29091898	C	T
7	rs317734	29092152	A	G
7	rs11505468	29092244	G	A
7	rs184301594	29092259	C	A
7	rs317735	29092696	G	A
7	rs117516104	29093713	A	G
7	rs317736	29093920	T	C
7	rs117217076	29094510	C	G
7	rs1499232	29094623	T	C
7	rs77252563	29094762	T	C
7	rs139179740	29094922	G	A
7	rs7799179	29095098	C	T
7	rs10254918	29095157	G	A
7	rs80216601	29095773	A	G
7	rs1603907	29096263	A	G
7	rs660517	29096466	T	C
7	rs317705	29097148	T	C
7	rs317706	29097265	C	T
7	rs10274311	29097899	A	C
7	rs317707	29098336	G	T
7	rs160859	29099180	G	T
7	rs161050	29099273	A	G
7	rs1603909	29099292	C	T
7	rs161051	29099330	G	A
7	rs161052	29099390	A	G
7	rs160860	29099955	T	C
7	rs317708	29100315	A	C
7	rs317709	29100376	C	T
7	rs122504	29100726	A	T
7	rs317710	29101160	T	C
7	rs4719965	29101337	C	T
7	rs317711	29102308	C	G
7	rs317712	29102596	C	T
7	rs317713	29102661	G	A
7	rs144507771	29102873	G	T
7	rs7777266	29103126	G	A
7	rs2648656	29103163	G	A
7	rs695069	29103222	T	C
7	rs632288	29103338	C	G
7	rs144811184	29103429	C	T
7	rs632812	29103483	G	C
7	rs145255289	29103771	G	C
7	rs644763	29103867	T	C
7	rs17748484	29104115	T	C
7	rs11981538	29104234	C	G
7	rs4722885	29104405	C	A
7	rs678733	29104695	C	G
7	rs523077	29104853	G	A
7	rs140350463	29104926	C	A
7	rs2391720	29105096	T	C
7	rs546783	29105115	A	G
7	rs550396	29105465	G	A
7	rs2270027	29105776	A	G
7	rs483693	29107795	T	G
7	rs12700922	29107878	A	G
7	rs12700923	29107926	C	T
7	rs113597281	29109005	T	C
7	rs17675939	29109334	G	A
7	rs144219559	29110218	A	G
7	rs62442640	29110365	G	A
7	rs149959146	29110464	G	A
7	rs79952976	29110543	A	G
7	rs67253715	29110734	A	C
7	rs61149915	29110817	G	C
7	rs17675986	29110857	A	T
7	rs147806591	29110964	G	T
7	rs2072237	29111093	C	T
7	rs141100433	29111136	T	C
7	rs146943108	29111525	G	A
7	rs138534158	29111541	C	T
7	rs2074784	29111578	A	C
7	rs2074785	29111634	C	A
7	rs2240503	29112300	T	C
7	rs12671830	29112458	C	T
7	rs317718	29112873	C	T
7	rs160862	29113023	C	T
7	rs147796772	29113850	C	A
7	rs17748762	29113979	T	C
7	rs74913375	29114068	T	A
7	rs62442643	29114259	T	C
7	rs160861	29114292	G	C
7	rs17676156	29114701	A	C
7	rs73089772	29114937	G	A
7	rs60789410	29115081	C	T
7	rs317716	29115254	G	C
7	rs62442646	29116338	A	G
7	rs74589103	29116510	G	C
7	rs62442648	29116667	C	A
7	rs73089780	29116675	T	A
7	rs60191378	29116927	T	A
7	rs17676174	29117086	C	T
7	rs60608833	29117680	C	T
7	rs57091108	29117764	T	C
7	rs61412879	29117785	G	A
7	rs59618608	29117825	T	C
7	rs17748853	29118016	G	A
7	rs17748871	29118083	A	C
7	rs62442651	29118301	A	T
7	rs17748895	29118314	A	G
7	rs62442652	29118315	T	C
7	rs73075269	29118460	C	G
7	rs73075271	29118461	C	T
7	rs17748925	29118673	T	G
7	rs317722	29118935	T	C
7	rs66895448	29119147	C	T
7	rs76500314	29119232	A	G
7	rs17676300	29119426	A	G
7	rs67071323	29119525	T	C
7	rs77119218	29119537	T	C
7	rs73075281	29119541	C	T
7	rs62442653	29120041	G	T
7	rs66582159	29120274	T	C
7	rs66935968	29120288	C	T
7	rs11771506	29120341	C	A
7	rs75444066	29120358	C	T
7	rs17748997	29120445	C	T
7	rs7788913	29120541	G	A
7	rs7788835	29120687	C	T
7	rs7807906	29120759	T	C
7	rs317726	29121211	T	C
7	rs66787585	29121509	C	T
7	rs67175198	29121545	C	T
7	rs17749134	29121840	A	C
7	rs67639176	29121913	G	A
7	rs77249299	29121967	A	G
7	rs75883718	29121974	T	C
7	rs317728	29122043	C	T
7	rs3735558	29122176	T	G
7	rs317729	29122285	G	A
7	rs17676552	29122482	A	G
7	rs317730	29122512	G	C
7	rs68164623	29122940	A	C
7	rs11764332	29123198	T	C
7	rs11767468	29123336	A	G
7	rs317731	29123572	T	C
7	rs150552149	29124033	T	C
7	rs79035734	29124524	G	A
7	rs79071705	29124664	A	G
7	rs75514939	29124688	C	G
7	rs139075076	29125094	G	A
7	rs323194	29125333	T	C
7	rs192776421	29125681	G	A
7	rs323192	29126046	T	C
7	rs17676634	29126412	A	G
7	rs4722886	29126824	G	A
7	rs190423219	29126861	G	A
7	rs17676666	29127377	G	C
7	rs67251227	29127481	T	A
7	rs67534367	29129078	T	C
7	rs2075127	29130712	T	C
7	rs7776819	29130762	A	G
7	rs74709726	29130840	G	A
7	rs113063938	29130929	C	G
7	rs1861116	29130953	A	C
7	rs1861117	29130974	G	A
7	rs2075129	29131306	G	A
7	rs147690722	29131394	C	G
7	rs6947981	29131419	G	C
7	rs2067018	29131435	G	C
7	rs2192508	29131494	A	G
7	rs78529798	29131755	T	C
7	rs62442658	29132043	T	C
7	rs59798006	29132178	C	T
7	rs2687636	29132212	A	G
7	rs117744081	29132279	A	G
7	rs11765043	29132507	C	T
7	rs17749450	29132650	A	G
7	rs59012850	29132711	A	G
7	rs60888558	29132767	T	C
7	rs56379178	29133048	T	C
7	rs74616683	29133058	T	C
7	rs62442659	29133205	C	A
7	rs117331828	29133223	C	T
7	rs73302181	29133235	T	A
7	rs56743162	29133353	C	T
7	rs2687638	29133685	A	G
7	rs17749481	29134035	G	A
7	rs2286991	29135104	A	G
7	rs2286992	29135569	C	T
7	rs11768067	29136284	C	T
7	rs2539975	29136385	G	A
7	rs151220062	29136417	T	G
7	rs34570154	29136461	C	T
7	rs191325247	29136569	C	A
7	rs145564863	29136794	G	A
7	rs137994281	29137157	A	C
7	rs141025660	29137165	A	C
7	rs113298085	29137172	C	T
7	rs62444062	29137176	A	G
7	rs59572808	29137308	G	A
7	rs7785072	29137502	A	G
7	rs6462122	29137631	G	A
7	rs12671175	29138077	T	C
7	rs113187977	29138404	C	G
7	rs111640774	29139061	C	T
7	rs148248840	29139543	G	A
7	rs323202	29139566	C	T
7	rs323201	29139576	C	T
7	rs62444063	29139789	G	T
7	rs146898982	29140072	G	A
7	rs12670165	29140213	C	T
7	rs62444088	29140708	G	A
7	rs111627020	29141074	G	A
7	rs323200	29141301	G	A
7	rs1568658	29141558	T	C
7	rs140016317	29141978	T	C
7	rs17157514	29142192	G	C
7	rs323199	29142663	G	A
7	rs11980173	29142768	C	T
7	rs323198	29142791	T	G
7	rs1879973	29144346	C	T
7	rs4722887	29144408	T	C
7	rs75705004	29145051	G	A
7	rs4722888	29145214	G	A
7	rs1522919	29145706	A	G
7	rs1522918	29145731	T	G
7	rs79408765	29146221	T	C
7	rs142023702	29146567	C	T
7	rs73087002	29146595	G	A
7	rs141144088	29147379	A	C
7	rs141038406	29148284	T	C
7	rs17676979	29148538	G	A
7	rs142010682	29148615	G	A
7	rs144602635	29149414	C	A
7	rs148493132	29149563	C	G
7	rs1522921	29149995	G	C
7	rs323187	29150707	T	C
7	rs190724860	29150738	T	G
7	rs323184	29151387	C	T
7	rs323183	29151397	C	T
7	rs323182	29152371	G	A
7	rs2011337	29152416	G	A
7	rs11760588	29152778	G	A
7	rs2021551	29153237	T	C
7	rs1403408	29154703	A	G
7	rs6959504	29154944	T	C
7	rs6959505	29154945	T	A
7	rs323178	29156459	A	T
7	rs73089018	29157532	A	G
7	rs73089021	29157792	T	C
7	rs6965160	29158028	C	T
7	rs12668914	29158928	T	C
7	rs6970601	29159210	A	G
7	rs34219043	29160604	C	T
7	rs13246846	29160852	T	C
7	rs2192507	29161573	G	C
7	rs62444093	29161959	G	A
7	rs73089026	29162188	C	T
7	rs73684595	29163021	C	G
7	rs245857	29163624	T	G
7	rs2190643	29165283	A	T
7	rs2190644	29165288	C	T
7	rs80211490	29166214	C	G
7	rs13222914	29167254	T	C
7	rs245858	29167488	T	A
7	rs245859	29167852	C	T
7	rs161438	29168020	G	A
7	rs58199985	29168204	C	T
7	rs323181	29169169	C	T
7	rs323180	29169227	G	A
7	rs225463	29169254	T	C
7	rs2687639	29170205	G	A
7	rs7783479	29170533	T	C
7	rs245860	29170552	G	A
7	rs6950695	29171070	T	C
7	rs6968782	29171270	C	T
7	rs10272318	29171333	T	G
7	rs245861	29171455	T	C
7	rs2687640	29172256	G	A
7	rs10264736	29172993	G	A
7	rs6966319	29173765	T	G
7	rs7804340	29174942	T	C
7	rs7804605	29175104	T	C
7	rs245862	29175910	A	C
7	rs245863	29176626	C	T
7	rs35238750	29176803	C	T
7	rs245864	29176926	A	G
7	rs245865	29177396	A	G
7	rs245866	29178492	C	T
7	rs13233841	29178681	G	C
7	rs245867	29178843	A	G
7	rs12700934	29179168	A	C
7	rs9639594	29179186	G	A
7	rs6950140	29179891	C	A
7	rs73089048	29180151	T	C
7	rs13238274	29180335	C	T
7	rs34582799	29180995	G	A
7	rs245868	29181259	G	T
7	rs35682316	29181260	T	C
7	rs6960267	29181506	A	G
7	rs13245225	29181626	G	A
7	rs6942703	29181658	T	A
7	rs245869	29182099	C	T
7	rs76611793	29182118	C	T
7	rs7794536	29182249	C	G
7	rs7777627	29182273	T	C
7	rs113613223	29182432	A	G
7	rs17677510	29182574	C	T
7	rs10486606	29183467	T	C
7	rs245870	29184282	T	C
7	rs245871	29184373	G	A
7	rs10486607	29184489	C	T
7	rs245872	29184743	G	T
7	rs245873	29184845	C	T
7	rs245874	29184944	C	T
7	rs245875	29184992	T	A
7	rs17677707	29185466	A	G
7	rs17677737	29185531	A	G
7	rs245877	29185579	G	C
7	rs245878	29185604	T	C
7	rs17755935	29185716	G	A
7	rs245879	29185768	G	C
7	rs111863920	29185854	C	T
7	rs112503596	29185858	A	G
7	rs76609459	29185910	T	C
7	rs113631333	29185942	G	A
7	rs245880	29186256	A	G
7	rs245881	29186576	A	G
7	rs82141	29186935	C	G
7	rs245882	29187892	G	A
7	rs245883	29187946	G	A
7	rs17756127	29188281	G	C
7	rs245884	29188475	T	G
7	rs245885	29188554	A	G
7	rs17756163	29188661	G	C
7	rs76620095	29188791	G	C
7	rs11971828	29188870	G	A
7	rs117067567	29188997	A	C
7	rs79470360	29189161	G	C
7	rs245886	29189336	G	T
7	rs245887	29190408	G	A
7	rs245888	29190414	C	T
7	rs245889	29190626	C	T
7	rs245890	29190720	T	C
7	rs245891	29190881	C	A
7	rs245892	29191273	T	C
7	rs245893	29191507	G	C
7	rs245894	29192686	G	C
7	rs12700939	29192746	A	G
7	rs245895	29192895	T	G
7	rs4509208	29193271	C	T
7	rs138800252	29193387	T	C
7	rs245896	29193674	C	T
7	rs245897	29193940	A	G
7	rs245898	29194143	G	A
7	rs245899	29194408	G	A
7	rs245900	29194429	C	T
7	rs113914255	29194481	A	G
7	rs245901	29194684	G	A
7	rs245902	29194919	T	A
7	rs960825	29195097	T	C
7	rs10256795	29195455	G	A
7	rs10256731	29195582	C	T
7	rs245903	29196464	C	T
7	rs245904	29197087	C	T
7	rs245905	29199462	C	T
7	rs35826549	29199531	C	A
7	rs245906	29199869	C	T
7	rs979855	29200040	G	A
7	rs34470328	29201356	C	T
7	rs35481765	29202016	A	G
7	rs245907	29202049	G	A
7	rs56997419	29202328	C	T
7	rs60905785	29202542	C	T
7	rs11973415	29202992	A	C
7	rs11972001	29204538	T	C
7	rs13238687	29204831	C	G
7	rs11772574	29205788	G	A
7	rs62444097	29206680	C	A
7	rs12538203	29206775	A	C
7	rs28421111	29207516	C	T
7	rs13237997	29207557	G	A
7	rs13225290	29207829	T	C
7	rs11979687	29208720	T	C
7	rs35716437	29208820	T	A
7	rs245908	29209352	C	T
7	rs6956877	29209361	A	G
7	rs4562212	29210697	A	G
7	rs66482234	29210991	C	G
7	rs17157602	29211267	C	T
7	rs17157604	29211472	G	A
7	rs245909	29211938	C	T
7	rs10486608	29212051	T	C
7	rs35691739	29213670	C	T
7	rs6944596	29213691	C	T
7	rs245910	29213756	G	C
7	rs73306215	29213969	T	C
7	rs13234236	29214142	A	C
7	rs13234641	29214239	G	A
7	rs245911	29215140	A	T
7	rs34023768	29215528	C	T
7	rs151036767	29215601	G	A
7	rs186211888	29215767	A	C
7	rs245912	29216460	T	C
7	rs245913	29217150	A	G
7	rs75816476	29217152	G	C
7	rs245914	29218159	G	T
7	rs59550164	29218334	G	A
7	rs245915	29218909	G	T
7	rs17150615	29219062	G	T
7	rs17150621	29219094	T	C
7	rs245916	29219287	A	T
7	rs11974802	29219812	A	C
7	rs7782790	29219893	G	A
7	rs7783103	29220131	G	A
7	rs35464056	29220392	G	T
7	rs35681573	29220414	A	G
7	rs34830418	29220524	C	T
7	rs10951210	29221171	A	C
7	rs2190646	29221661	T	A
7	rs245917	29222481	G	A
7	rs35357398	29222758	C	T
7	rs62444099	29223605	T	A
7	rs34337883	29224922	C	A
7	rs76060642	29225323	C	T
7	rs757427	29225371	G	C
7	rs6962639	29225521	T	G
7	rs17157612	29225835	A	G
7	rs183494516	29226483	T	C
7	rs35555978	29227138	G	C
7	rs12700940	29227564	C	G
7	rs17157615	29227828	T	C
7	rs245920	29228140	T	C
7	rs12666393	29228805	G	T
7	rs4722891	29229846	G	T
7	rs45174	29230286	A	T
7	rs45173	29230303	A	G
7	rs62444100	29230616	A	G
7	rs245922	29231765	A	T
7	rs39048	29232024	T	G
7	rs245923	29232999	G	A
7	rs39050	29233445	A	G
7	rs6944353	29236449	A	G
7	rs3812398	29237994	A	G
7	rs3812395	29238620	A	G
7	rs3812394	29239015	T	C
7	rs3812393	29239500	A	T
7	rs62444115	29240432	G	T
7	rs4722892	29240624	G	A
7	rs121724	29241445	G	T
7	rs3812391	29242220	A	G
7	rs10234093	29243262	A	C
7	rs245924	29244230	C	A
7	rs3812389	29244759	C	T
7	rs60106607	29245302	A	T
7	rs245925	29246224	T	C
7	rs245926	29246614	C	T
7	rs2269903	29247409	A	C
7	rs66594806	29248006	C	T
7	rs245927	29248984	G	A
7	rs3812388	29249198	G	C
7	rs245928	29249930	T	C
7	rs17756941	29250007	A	G
7	rs56357845	29250268	G	A
7	rs39053	29251462	G	A
7	rs39054	29251614	C	T
7	rs147878196	29251727	A	C
7	rs111500130	29251897	C	T
7	rs13311144	29252163	A	G
7	rs111727036	29252558	G	C
7	rs112444579	29252692	T	G
7	rs113501072	29252724	A	T
7	rs13235466	29252965	T	C
7	rs39055	29252980	A	G
7	rs35272463	29253052	G	A
7	rs13221235	29253132	A	G
7	rs13221239	29253150	A	T
7	rs35838375	29253298	T	C
7	rs13235885	29253317	T	C
7	rs39056	29253823	A	G
7	rs35741302	29253908	T	G
7	rs245929	29253983	C	T
7	rs36089158	29253990	C	T
7	rs35673310	29254022	G	A
7	rs17678863	29254534	C	T
7	rs35335786	29254599	G	A
7	rs34526785	29254626	A	G
7	rs34382510	29254845	G	C
7	rs71539590	29254874	C	T
7	rs35528235	29254906	T	C
7	rs35432446	29254944	A	G
7	rs39057	29255055	A	C
7	rs245930	29255135	A	G
7	rs245931	29255228	G	A
7	rs71539591	29255269	A	G
7	rs35681125	29255315	G	T
7	rs39058	29255457	C	T
7	rs39059	29255470	A	G
7	rs39060	29255608	C	A
7	rs13246626	29255718	T	C
7	rs39061	29256264	C	T
7	rs10486610	29256429	C	T
7	rs39062	29256568	G	A
7	rs12700942	29256925	A	G
7	rs12700943	29256954	A	G
7	rs10252028	29257800	A	G
7	rs193533	29259219	A	G
7	rs245933	29259246	T	C
7	rs245934	29260018	G	A
7	rs245935	29260175	A	G
7	rs245936	29260318	C	T
7	rs245937	29260772	G	T
7	rs62444118	29262258	G	T
7	rs39065	29262601	A	G
7	rs39066	29263057	A	C
7	rs245938	29263135	A	C
7	rs245939	29263231	T	C
7	rs117339502	29263972	A	G
7	rs13243414	29264198	G	C
7	rs245940	29264321	C	T
7	rs245941	29264655	C	G
7	rs39067	29265915	T	G
7	rs245942	29266050	A	G
7	rs39068	29267587	A	G
7	rs39069	29267917	T	A
7	rs245943	29267930	G	C
7	rs35192006	29268088	G	A
7	rs245944	29269134	G	A
7	rs245945	29270958	C	T
7	rs245946	29271063	C	T
7	rs117985843	29271172	A	G
7	rs10951211	29273323	C	T
7	rs39073	29273829	C	T
7	rs245952	29273986	A	G
7	rs17157658	29274254	G	C
7	rs12700944	29274589	G	A
7	rs12700945	29274592	C	T
7	rs245953	29274999	C	T
7	rs39074	29275250	T	C
7	rs245954	29276143	G	T
7	rs245955	29276307	C	T
7	rs28467	29276436	T	C
7	rs39075	29276692	G	A
7	rs13225222	29276955	G	T
7	rs71539594	29277849	A	T
7	rs39076	29277923	C	T
7	rs71539595	29277999	A	T
7	rs71539596	29278012	T	C
7	rs39077	29278512	C	A
7	rs245957	29279270	G	A
7	rs13236500	29279798	C	A
7	rs11764249	29280223	A	G
7	rs39078	29280558	G	T
7	rs245959	29280739	G	T
7	rs71539597	29280793	T	C
7	rs39079	29281013	T	G
7	rs245960	29282337	T	C
7	rs39080	29282612	C	G
7	rs39081	29282626	A	G
7	rs17679605	29282800	T	C
7	rs39082	29283105	T	C
7	rs39083	29283400	T	A
7	rs39084	29283450	A	G
7	rs39085	29283463	T	G
7	rs39086	29284141	G	C
7	rs39087	29284273	T	C
7	rs39088	29284403	A	G
7	rs39089	29285051	A	T
7	rs39090	29285095	T	G
7	rs39091	29285477	T	A
7	rs39092	29286334	A	G
7	rs39093	29286564	C	T
7	rs74580045	29286743	G	T
7	rs39094	29286994	C	A
7	rs62444135	29287205	G	A
7	rs117527015	29287348	T	A
7	rs39095	29287448	T	C
7	rs80183760	29287679	G	A
7	rs39096	29287982	T	G
7	rs39097	29288527	C	G
7	rs10215099	29289450	C	T
7	rs10215106	29289555	G	A
7	rs39098	29289576	A	G
7	rs245962	29290153	A	G
7	rs245963	29290234	C	A
7	rs117378686	29290257	A	T
7	rs13231155	29290848	C	T
7	rs10215219	29291167	C	A
7	rs245965	29291557	A	G
7	rs245966	29291577	G	A
7	rs245967	29291608	C	A
7	rs245968	29291852	C	T
7	rs245969	29291939	G	A
7	rs245970	29292104	G	A
7	rs245971	29292612	C	T
7	rs245972	29292711	C	G
7	rs39099	29293095	G	A
7	rs73074572	29293883	A	G
7	rs39100	29294015	T	A
7	rs13243125	29294229	C	T
7	rs39101	29294462	A	G
7	rs245973	29294975	A	T
7	rs12700947	29295006	G	C
7	rs3812368	29295025	C	T
7	rs7796223	29295336	C	T
7	rs6968010	29295784	G	A
7	rs245974	29295856	T	C
7	rs3812367	29295894	A	G
7	rs245975	29296033	C	G
7	rs245976	29296048	G	A
7	rs245977	29296236	C	T
7	rs245978	29296437	C	G
7	rs78755673	29298081	T	C
7	rs245979	29298670	T	G
7	rs117963805	29298886	T	A
7	rs28719056	29299070	A	T
7	rs245980	29299097	T	C
7	rs7789390	29299276	A	G
7	rs7793593	29299556	C	T
7	rs245981	29299771	T	G
7	rs245982	29299898	A	C
7	rs3812363	29300561	T	C
7	rs245983	29300577	A	G
7	rs245984	29300968	C	T
7	rs55728379	29301581	C	G
7	rs4722893	29301924	A	G
7	rs10262623	29302657	C	T
7	rs34773257	29302697	C	T
7	rs245986	29302705	G	C
7	rs7792436	29302850	T	C
7	rs143733307	29302950	A	G
7	rs56263879	29303278	C	T
7	rs39102	29303910	T	C
7	rs39103	29304110	A	G
7	rs245989	29304663	C	A
7	rs245990	29305238	G	T
7	rs3793313	29305773	C	T
7	rs2391745	29305903	T	C
7	rs245991	29305944	G	T
7	rs245992	29306209	C	G
7	rs140577525	29306550	A	G
7	rs245993	29307226	T	C
7	rs245994	29307709	A	G
7	rs113133479	29308603	A	T
7	rs245995	29308633	T	G
7	rs13240619	29308803	C	G
7	rs4722895	29308958	A	G
7	rs11976753	29309565	G	A
7	rs9639599	29309875	C	T
7	rs245996	29310169	A	G
7	rs245997	29310319	A	G
7	rs245998	29310423	A	G
7	rs77171499	29310705	G	A
7	rs3793311	29310861	T	C
7	rs3793309	29310986	A	C
7	rs71539599	29311017	A	G
7	rs3793308	29311135	T	G
7	rs3812360	29311359	T	C
7	rs3812359	29311369	A	G
7	rs3812358	29311467	G	A
7	rs3828991	29311716	G	A
7	rs7786020	29311873	T	C
7	rs6462130	29311940	A	T
7	rs7803597	29312139	G	A
7	rs116469518	29312165	C	T
7	rs7803622	29312182	G	A
7	rs7803896	29312302	G	A
7	rs7803504	29312304	A	G
7	rs7803511	29312316	A	T
7	rs6462131	29312565	G	A
7	rs7808073	29312744	G	A
7	rs9987041	29313255	T	G
7	rs13232464	29313485	G	A
7	rs79919001	29313557	A	C
7	rs76349260	29313756	C	G
7	rs79423471	29313787	A	G
7	rs10236722	29313900	A	T
7	rs10236748	29313976	A	G
7	rs7777275	29313984	A	T
7	rs3793306	29314083	C	A
7	rs3793305	29314184	A	G
7	rs115393050	29314201	A	C
7	rs3793304	29314384	G	A
7	rs3793303	29314430	C	T
7	rs2158410	29314959	T	C
7	rs4722896	29315068	A	G
7	rs62442865	29315099	T	G
7	rs76417412	29315271	C	G
7	rs39104	29315357	A	G
7	rs39105	29315664	C	T
7	rs39106	29315845	G	A
7	rs7788297	29316287	G	A
7	rs62442866	29316489	C	A
7	rs39107	29317649	C	T
7	rs12671337	29317707	C	A
7	rs55772610	29318258	C	T
7	rs39108	29318397	T	C
7	rs34432642	29318697	G	A
7	rs3812356	29318784	A	G
7	rs3812355	29319022	C	T
7	rs3812354	29319074	T	C
7	rs11980456	29319249	G	A
7	rs39109	29319266	C	T
7	rs3812351	29322257	T	C
7	rs34509717	29322486	C	T
7	rs12531033	29323686	C	A
7	rs11971506	29323687	G	A
7	rs39111	29323939	A	G
7	rs11978385	29324190	A	G
7	rs39112	29324232	G	A
7	rs39113	29324674	G	A
7	rs60030547	29324846	C	T
7	rs6462132	29326978	G	A
7	rs2023908	29327526	C	A
7	rs2051838	29328198	T	C
7	rs2051839	29328275	A	G
7	rs1107011	29328299	G	A
7	rs757425	29329058	A	G
7	rs2391747	29329080	C	T
7	rs9718390	29329088	G	C
7	rs57157191	29331266	G	A
7	rs79298432	29331330	A	G
7	rs7778542	29331445	G	T
7	rs2214569	29331527	T	C
7	rs2214570	29331602	A	G
7	rs3812342	29331782	A	G
7	rs7778996	29331786	G	A
7	rs7779447	29332066	G	C
7	rs4722897	29332233	T	C
7	rs12533816	29333089	C	T
7	rs6975454	29333559	T	G
7	rs117668099	29333881	G	T
7	rs60937791	29334280	C	T
7	rs17157724	29334560	G	A
7	rs57402438	29334710	T	C
7	rs17157725	29335358	T	C
7	rs13236919	29335992	T	C
7	rs17157727	29336227	A	T
7	rs12670140	29336765	T	C
7	rs4722898	29336969	A	G
7	rs80337465	29337430	G	A
7	rs7782011	29337601	A	G
7	rs6948683	29337609	G	A
7	rs6949379	29338213	C	G
7	rs10215821	29338786	T	A
7	rs10215426	29338816	G	C
7	rs10215419	29338826	C	T
7	rs3793301	29339617	A	G
7	rs3793300	29339788	C	T
7	rs3793299	29339871	A	G
7	rs3812340	29340174	G	A
7	rs3812339	29340361	A	C
7	rs6946540	29340500	T	C
7	rs6964738	29340542	G	C
7	rs6964467	29340551	C	T
7	rs10254044	29341266	C	G
7	rs10269640	29341267	T	G
7	rs62442868	29341302	A	G
7	rs11767958	29341614	C	T
7	rs10951212	29341686	T	C
7	rs10807848	29341694	A	G
7	rs11767989	29341702	C	A
7	rs10951213	29341744	G	C
7	rs34909652	29341970	A	C
7	rs10228547	29342157	A	G
7	rs56301345	29342693	G	T
7	rs3828987	29342780	C	T
7	rs3812338	29343177	G	A
7	rs3812337	29343198	G	A
7	rs181984431	29343466	A	G
7	rs3812336	29344167	A	G
7	rs3812335	29344354	C	T
7	rs3812334	29344401	C	T
7	rs3812333	29344468	A	G
7	rs929294	29344681	G	T
7	rs11771116	29345291	C	T
7	rs39754	29345604	T	C
7	rs10951214	29345724	G	A
7	rs39114	29346280	T	C
7	rs39115	29346360	T	A
7	rs17686617	29346518	C	T
7	rs11531492	29347245	A	G
7	rs62442870	29347377	G	A
7	rs10085422	29347415	A	G
7	rs39116	29347490	C	T
7	rs40242	29347665	A	G
7	rs75403202	29348172	C	T
7	rs7779958	29349416	C	T
7	rs187271142	29349495	A	G
7	rs7780186	29349688	A	G
7	rs190392	29350007	T	C
7	rs6947035	29350079	A	C
7	rs10486611	29350620	G	C
7	rs10951215	29351340	T	C
7	rs11975583	29351383	A	G
7	rs2391748	29351574	G	C
7	rs3793297	29351988	T	C
7	rs446	29352395	A	G
7	rs3793296	29352692	G	A
7	rs11984147	29352723	C	G
7	rs3793295	29353445	C	T
7	rs12700952	29353761	G	A
7	rs39117	29353981	A	G
7	rs39118	29354032	C	A
7	rs39119	29354070	T	C
7	rs1004056	29355811	G	A
7	rs2011147	29356077	G	A
7	rs1003536	29356150	T	C
7	rs1016726	29356403	G	A
7	rs17686943	29356733	C	T
7	rs10486612	29357037	T	C
7	rs34130965	29357374	G	A
7	rs879910	29358231	G	T
7	rs39120	29358361	A	T
7	rs39121	29358421	A	G
7	rs40451	29358778	T	C
7	rs39122	29359027	A	G
7	rs39123	29359621	T	A
7	rs40243	29359820	C	T
7	rs12700953	29359982	G	T
7	rs184883	29360198	A	G
7	rs3793292	29360567	C	A
7	rs3828986	29360897	C	T
7	rs12532376	29360962	C	T
7	rs39756	29361009	A	G
7	rs74300329	29361071	C	T
7	rs39124	29362306	C	T
7	rs17759894	29362892	T	C
7	rs39125	29362935	T	C
7	rs60928611	29362955	T	C
7	rs39126	29363606	C	T
7	rs39127	29364140	G	A
7	rs3793290	29365255	G	A
7	rs3828985	29365366	G	A
7	rs10951216	29365464	A	G
7	rs73301247	29365788	T	A
7	rs12535973	29365965	G	A
7	rs71541503	29366017	C	T
7	rs39128	29366116	T	G
7	rs6942654	29366403	C	T
7	rs6942808	29366526	C	A
7	rs75372483	29367706	C	G
7	rs10241267	29367916	G	A
7	rs10241387	29368024	G	A
7	rs7787032	29368430	G	A
7	rs13239988	29368484	C	A
7	rs6953992	29368564	G	A
7	rs7786954	29368596	A	G
7	rs76718182	29368887	T	A
7	rs4722900	29369147	A	G
7	rs4722901	29369375	A	G
7	rs4719968	29369460	G	T
7	rs4722902	29369873	A	G
7	rs35040169	29370180	A	G
7	rs6959954	29370185	C	T
7	rs39129	29370447	A	C
7	rs55714565	29371219	A	G
7	rs39130	29371731	C	T
7	rs4620190	29371923	G	A
7	rs39131	29371948	A	G
7	rs39132	29372039	T	G
7	rs3793289	29372824	G	T
7	rs3793288	29373082	A	C
7	rs3793287	29373602	C	T
7	rs62459610	29374056	A	G
7	rs181178202	29374364	C	G
7	rs7781480	29374568	C	T
7	rs10226610	29374643	T	C
7	rs10269966	29374760	C	T
7	rs11764084	29374826	A	C
7	rs6948237	29374970	A	G
7	rs1034714	29375416	A	G
7	rs1018943	29375986	G	A
7	rs1024475	29376429	C	T
7	rs79853837	29376980	G	A
7	rs3793286	29377272	G	A
7	rs12537070	29378118	G	A
7	rs34388260	29378258	G	A
7	rs12700954	29378397	C	T
7	rs13231627	29379171	A	G
7	rs3793285	29379479	A	T
7	rs11981169	29379495	G	A
7	rs28475116	29380158	A	G
7	rs80200687	29380562	C	A
7	rs13238811	29380603	C	T
7	rs986224	29381027	C	T
7	rs986225	29381092	G	C
7	rs986226	29381149	A	G
7	rs73684860	29381368	T	C
7	rs10951217	29381732	G	C
7	rs10951218	29381739	G	A
7	rs62459611	29381876	A	C
7	rs3793283	29382710	G	A
7	rs62459612	29382883	A	G
7	rs3793282	29382913	C	T
7	rs78742521	29382957	G	A
7	rs71541504	29383149	G	C
7	rs34926253	29383345	C	G
7	rs34156331	29383398	T	A
7	rs35460666	29383425	A	G
7	rs4998833	29383732	T	A
7	rs9886210	29383884	A	G
7	rs79357864	29383949	T	A
7	rs117053295	29384025	C	A
7	rs7801318	29384157	C	T
7	rs9885997	29384238	C	T
7	rs12666422	29384289	G	T
7	rs3793281	29384379	G	T
7	rs3793280	29384392	G	A
7	rs78145833	29384393	G	T
7	rs6973226	29384554	G	A
7	rs10231340	29385110	G	A
7	rs10234755	29385753	C	T
7	rs10234898	29385875	C	T
7	rs34523634	29385923	C	T
7	rs10250787	29386061	T	C
7	rs10235402	29386083	G	A
7	rs12700955	29386343	G	A
7	rs12700956	29386429	T	A
7	rs10232221	29386543	T	C
7	rs10246306	29386770	A	G
7	rs10276415	29387190	C	T
7	rs7790185	29387315	G	A
7	rs7789900	29387347	C	A
7	rs7789918	29387383	C	T
7	rs12540427	29387622	C	T
7	rs10225341	29388761	C	T
7	rs6966495	29388867	A	G
7	rs10241383	29389182	T	A
7	rs10255170	29389241	A	G
7	rs990376	29389296	G	A
7	rs36082545	29389707	T	C
7	rs10230232	29390239	G	A
7	rs11973008	29390452	G	A
7	rs7808815	29390463	C	T
7	rs34763750	29390646	C	A
7	rs35912541	29390697	G	C
7	rs10263334	29391145	A	G
7	rs73684866	29391148	G	A
7	rs73305020	29391235	C	T
7	rs10263592	29391378	A	T
7	rs11973303	29391380	G	A
7	rs10237534	29391397	G	A
7	rs10253183	29391611	T	C
7	rs149446488	29392109	G	A
7	rs34473693	29392155	C	T
7	rs113354822	29392166	C	T
7	rs12538858	29392533	A	T
7	rs757327	29394048	T	C
7	rs10215545	29394435	C	G
7	rs10215935	29394539	T	A
7	rs35009766	29395017	C	T
7	rs6943615	29395229	T	G
7	rs3793278	29395547	C	T
7	rs71541505	29395703	T	G
7	rs35421053	29395893	A	T
7	rs111964872	29397145	G	T
7	rs6943806	29397321	A	G
7	rs10240253	29397408	C	T
7	rs10269930	29397675	A	C
7	rs6948298	29397850	A	G
7	rs12700957	29398110	G	A
7	rs35898866	29398282	C	G
7	rs9648360	29398565	G	A
7	rs6960085	29400310	C	T
7	rs6462133	29400549	A	G
7	rs17157815	29400704	T	C
7	rs2391754	29403188	C	T
7	rs60685530	29404726	G	A
7	rs56897138	29405143	C	G
7	rs35199512	29405272	A	G
7	rs10244747	29405979	A	G
7	rs7811771	29406681	G	T
7	rs2301776	29407488	T	C
7	rs3793276	29409596	A	G
7	rs7810666	29410168	T	C
7	rs7796525	29410867	G	A
7	rs62459634	29411576	C	T
7	rs12700958	29413388	G	A
7	rs7794652	29413879	T	C
7	rs4358687	29414896	C	T
7	rs10269854	29415370	G	C
7	rs17157833	29416396	C	T
7	rs17157843	29421206	C	G
7	rs142927645	29421402	A	G
7	rs57338331	29421422	A	T
7	rs12673506	29421786	G	A
7	rs60227295	29422221	G	A
7	rs74845017	29422557	T	C
7	rs76470254	29422723	G	A
7	rs113744286	29422782	A	G
7	rs79922051	29423062	A	G
7	rs60275569	29423515	G	A
7	rs6462134	29423523	T	G
7	rs4719970	29423773	T	C
7	rs2040755	29423930	T	C
7	rs4722904	29423983	A	C
7	rs7804414	29424644	G	A
7	rs6462135	29425189	G	T
7	rs6462136	29425205	C	T
7	rs118123477	29425456	A	T
7	rs6976918	29425584	A	G
7	rs11973108	29425836	C	A
7	rs117603909	29426669	G	A
7	rs3793275	29426750	A	T
7	rs757328	29426949	T	C
7	rs3793273	29427620	A	C
7	rs3793272	29427735	A	G
7	rs117796843	29427748	G	A
7	rs3793271	29427839	C	G
7	rs1002630	29428070	G	A
7	rs114033844	29428172	A	G
7	rs61070604	29428569	T	C
7	rs7797836	29428760	C	T
7	rs7798090	29428776	G	A
7	rs7797850	29428791	C	T
7	rs10253637	29428832	A	G
7	rs7798004	29428931	A	G
7	rs75912697	29429115	A	G
7	rs7798620	29429254	C	G
7	rs9986704	29429877	G	C
7	rs10228781	29429975	G	A
7	rs10228888	29430049	G	T
7	rs10228896	29430070	G	C
7	rs3828984	29430280	A	G
7	rs117821790	29430727	T	C
7	rs10232900	29430990	G	A
7	rs2391755	29431412	G	T
7	rs2391756	29431458	C	G
7	rs2391757	29431552	A	G
7	rs4719971	29432479	G	T
7	rs10256495	29432885	T	C
7	rs57232784	29433356	A	G
7	rs12700959	29433920	T	C
7	rs60903523	29433923	G	T
7	rs10951219	29433935	T	A
7	rs60152274	29434042	C	T
7	rs10951220	29434183	C	G
7	rs10951221	29434184	T	G
7	rs77875927	29434204	G	A
7	rs2214500	29434324	C	T
7	rs1034716	29434444	A	G
7	rs117503430	29434721	C	T
7	rs77475890	29435739	C	A
7	rs55796771	29435839	G	A
7	rs10253540	29435899	C	T
7	rs1034717	29436125	C	T
7	rs12700960	29436271	T	G
7	rs6979199	29436519	A	G
7	rs6979630	29436534	G	A
7	rs6979372	29436629	A	G
7	rs73687408	29436804	T	C
7	rs1034718	29436971	T	G
7	rs1034719	29437136	A	G
7	rs1034720	29437196	G	T
7	rs7799981	29437867	T	C
7	rs12112301	29438109	C	T
7	rs17157879	29438996	C	T
7	rs76285687	29439073	G	C
7	rs73687409	29439113	G	A
7	rs12669481	29439641	G	A
7	rs10248000	29439773	C	T
7	rs56056122	29440024	A	G
7	rs34045356	29440195	C	T
7	rs10251888	29440551	C	G
7	rs73687410	29441018	G	T
7	rs55677208	29441078	A	G
7	rs2285846	29442907	T	C
7	rs2285848	29443071	G	A
7	rs2285849	29443694	C	T
7	rs2285850	29443700	A	G
7	rs10265052	29444016	G	C
7	rs10280596	29444068	T	G
7	rs4719972	29445179	G	A
7	rs7804389	29445744	T	C
7	rs78787297	29446173	C	G
7	rs76429181	29446222	A	C
7	rs6651071	29446512	T	C
7	rs7799841	29446736	G	A
7	rs118152194	29446921	A	T
7	rs7799913	29446988	C	A
7	rs7800059	29447041	C	T
7	rs2189439	29447142	A	G
7	rs2189440	29447269	T	C
7	rs2214501	29447286	G	C
7	rs11767560	29447290	C	T
7	rs12536100	29447298	C	T
7	rs17157908	29447357	T	C
7	rs60890355	29447819	A	T
7	rs6972140	29447829	A	T
7	rs10259809	29448122	G	A
7	rs73306836	29448217	T	C
7	rs17157914	29448420	G	A
7	rs73687413	29448641	C	A
7	rs6959646	29448660	T	C
7	rs12537539	29448919	G	T
7	rs73078602	29448927	T	C
7	rs57991527	29449097	A	G
7	rs55672033	29449179	T	C
7	rs181941221	29449270	T	C
7	rs12537629	29449377	G	A
7	rs117824876	29449391	G	A
7	rs76191430	29449860	G	T
7	rs118097405	29450230	G	A
7	rs4141312	29450606	C	G
7	rs77810474	29450614	T	A
7	rs7783826	29450790	A	G
7	rs11981975	29450895	G	A
7	rs73306847	29451244	A	G
7	rs2040756	29451497	G	C
7	rs968742	29452137	A	G
7	rs1987545	29452237	G	A
7	rs117282983	29452865	T	C
7	rs17157921	29452873	A	G
7	rs12540625	29453294	G	A
7	rs3793270	29453717	C	T
7	rs2228688	29454101	T	G
7	rs117388851	29454871	G	A
7	rs78977632	29454899	T	C
7	rs10951222	29455115	A	G
7	rs10230251	29455248	G	A
7	rs2057739	29456005	G	A
7	rs34775721	29456254	C	T
7	rs79489058	29456280	C	T
7	rs12534213	29456491	A	G
7	rs34779545	29457262	C	A
7	rs11760343	29458996	C	G
7	rs78780105	29459195	A	T
7	rs116682286	29459748	A	G
7	rs117422089	29460506	A	C
7	rs12667099	29460518	C	G
7	rs117323937	29460811	A	G
7	rs11763168	29461706	G	A
7	rs7777560	29461916	G	A
7	rs7777711	29462042	G	A
7	rs7777877	29462185	G	A
7	rs12700961	29462681	G	A
7	rs3793267	29463171	T	A
7	rs10486614	29463193	C	T
7	rs116858634	29463304	T	C
7	rs78344393	29463401	G	A
7	rs10951223	29463534	G	A
7	rs17157950	29463761	A	G
7	rs62457771	29463877	T	C
7	rs185406719	29464246	C	T
7	rs9648362	29464549	A	G
7	rs12700962	29464598	T	C
7	rs10264676	29464865	T	C
7	rs12333752	29465131	G	C
7	rs7793452	29465310	G	T
7	rs73080585	29466373	T	C
7	rs11762846	29466767	C	G
7	rs73080587	29466797	G	C
7	rs6980280	29467025	G	A
7	rs6946129	29467418	A	G
7	rs148041109	29467488	G	A
7	rs116965301	29467560	C	T
7	rs10254932	29467634	T	C
7	rs6462138	29467910	T	C
7	rs7800248	29468114	T	C
7	rs7781595	29468276	G	C
7	rs62457772	29468345	A	G
7	rs56316211	29468465	T	C
7	rs77063399	29468674	G	A
7	rs7785829	29468698	G	A
7	rs80324646	29469521	A	G
7	rs11976491	29469833	G	A
7	rs16875041	29470484	G	A
7	rs10281343	29470739	A	G
7	rs1001185	29470765	C	T
7	rs10281477	29470861	A	G
7	rs62457774	29471317	A	G
7	rs6963798	29471369	A	G
7	rs4719973	29471429	A	G
7	rs4352736	29471817	C	T
7	rs7784412	29472045	T	C
7	rs17157972	29472259	C	T
7	rs17157974	29472367	G	A
7	rs79231939	29475278	G	A
7	rs10229219	29475564	T	C
7	rs117509659	29475802	T	C
7	rs726582	29476102	C	T
7	rs2391759	29476188	A	G
7	rs67323120	29477602	C	T
7	rs17157980	29477855	T	G
7	rs17157981	29477923	T	G
7	rs73306884	29478053	C	T
7	rs12536833	29478242	C	T
7	rs55909330	29479084	A	G
7	rs59574873	29479102	G	T
7	rs67079113	29479287	T	G
7	rs79859330	29479329	A	G
7	rs60959373	29479593	C	T
7	rs62457779	29480076	G	A
7	rs79481741	29481371	A	G
7	rs4719974	29481888	G	A
7	rs3828983	29481940	A	G
7	rs17157989	29482500	T	G
7	rs58361097	29482845	T	C
7	rs4722905	29482956	G	A
7	rs4722906	29483141	A	G
7	rs849910	29483759	C	A
7	rs849911	29484027	G	T
7	rs849912	29484035	T	G
7	rs68026739	29484549	G	C
7	rs73082405	29484552	G	A
7	rs849913	29485209	G	T
7	rs849914	29485257	G	T
7	rs849915	29485560	C	T
7	rs4719975	29486418	A	T
7	rs849916	29486638	G	A
7	rs4081664	29486811	G	A
7	rs3909208	29487391	A	G
7	rs849917	29487433	G	A
7	rs849918	29487671	T	C
7	rs849919	29487721	T	C
7	rs849920	29487835	T	A
7	rs849921	29488510	A	G
7	rs17696810	29488733	C	T
7	rs17158002	29488746	T	G
7	rs849922	29488888	T	A
7	rs849923	29488996	T	C
7	rs3793264	29489023	G	C
7	rs849924	29489648	G	A
7	rs17158004	29489697	A	T
7	rs61017707	29490137	G	C
7	rs4722907	29490336	A	G
7	rs150367107	29490349	A	G
7	rs2893340	29490657	T	G
7	rs144039972	29490680	C	T
7	rs67647967	29490769	G	A
7	rs62457782	29491232	G	A
7	rs702827	29491403	G	A
7	rs849926	29491603	G	A
7	rs3847002	29491917	C	T
7	rs3857731	29492048	C	T
7	rs6943667	29492296	A	C
7	rs62457783	29492753	C	T
7	rs7782374	29493057	C	T
7	rs7782537	29493140	C	G
7	rs147941267	29493151	T	A
7	rs3793263	29493196	G	T
7	rs74798265	29493428	C	G
7	rs849928	29493581	C	T
7	rs57706331	29493709	C	T
7	rs849929	29493885	T	C
7	rs150736708	29494490	T	C
7	rs3847003	29494738	C	A
7	rs75530772	29495402	G	A
7	rs73309023	29495927	T	G
7	rs6462140	29496163	A	G
7	rs849931	29496317	C	T
7	rs74501930	29496573	C	G
7	rs68130686	29496577	T	C
7	rs849932	29496744	C	T
7	rs849933	29497513	C	A
7	rs3909209	29497630	A	C
7	rs10255138	29497894	T	A
7	rs3793261	29498334	C	T
7	rs3793260	29498356	A	G
7	rs3828981	29498708	G	A
7	rs849934	29499309	C	T
7	rs72596057	29499573	C	T
7	rs72596058	29499820	C	T
7	rs849935	29499866	G	A
7	rs10951224	29500126	T	C
7	rs3793259	29500433	C	A
7	rs3793258	29500502	C	T
7	rs56389028	29500887	C	T
7	rs1420127	29501420	C	T
7	rs12666217	29501507	A	C
7	rs12700963	29502285	G	C
7	rs75400719	29502656	C	G
7	rs11979211	29502657	C	T
7	rs6973713	29502756	G	T
7	rs114722266	29502792	C	T
7	rs10499582	29503078	G	T
7	rs6462141	29503748	A	G
7	rs10951225	29504650	A	G
7	rs11763818	29505181	A	G
7	rs111365221	29505775	G	A
7	rs752734	29506075	T	C
7	rs752733	29506224	A	G
7	rs6952544	29506258	C	T
7	rs1362358	29506609	A	G
7	rs1362360	29506756	G	A
7	rs77226636	29507318	T	A
7	rs60772695	29507537	A	G
7	rs117120601	29507938	C	T
7	rs72596063	29508149	T	G
7	rs11767309	29508279	T	G
7	rs80321525	29508355	A	T
7	rs75084223	29508492	A	T
7	rs72596066	29508503	C	T
7	rs10951226	29508517	A	G
7	rs72596067	29508625	A	G
7	rs10257957	29508680	T	C
7	rs4398804	29508722	G	A
7	rs4272269	29508766	C	G
7	rs11978796	29508898	T	C
7	rs10272160	29508944	A	C
7	rs79776490	29508965	A	G
7	rs10258578	29509169	T	C
7	rs62457798	29509265	A	G
7	rs10261846	29509414	T	G
7	rs76842594	29510288	G	A
7	rs60995862	29510317	A	C
7	rs1362361	29510386	C	T
7	rs79288187	29510905	C	T
7	rs77677632	29511077	G	A
7	rs1362362	29511652	A	G
7	rs1362363	29511689	T	C
7	rs10255035	29511791	C	A
7	rs117543540	29512036	C	T
7	rs73082492	29512057	C	T
7	rs1362364	29512086	C	T
7	rs1420128	29512502	G	A
7	rs17158067	29512612	T	G
7	rs12536814	29513006	C	T
7	rs7804908	29513007	A	G
7	rs12531664	29513178	A	G
7	rs7792461	29513395	T	G
7	rs7809095	29513476	A	G
7	rs6462142	29513594	A	T
7	rs12532393	29513981	A	G
7	rs722611	29514059	C	A
7	rs12155094	29514210	C	G
7	rs3793255	29514610	A	G
7	rs4722909	29514931	G	A
7	rs4719976	29515242	C	T
7	rs4722911	29515470	T	C
7	rs4722912	29515791	T	C
7	rs4722913	29516210	G	A
7	rs7798161	29516637	G	A
7	rs7781003	29516650	T	G
7	rs3812330	29516794	C	A
7	rs7798242	29516917	A	T
7	rs7798590	29517180	A	G
7	rs3812329	29517311	G	T
7	rs3812328	29517436	G	A
7	rs117224082	29517567	G	T
7	rs3812327	29517578	A	G
7	rs3812325	29517909	T	G
7	rs3793254	29518247	T	C
7	rs3793253	29518351	A	G
7	rs3793252	29518458	C	A
7	rs17158090	29518758	G	A
7	rs17752156	29518841	G	A
7	rs1420130	29518980	G	A
7	rs1420131	29519043	T	A
7	rs3828979	29519298	G	A
7	rs3828977	29519498	G	A
7	rs3750103	29519929	A	G
7	rs1476991	29520042	G	A
7	rs1476993	29520630	G	C
7	rs3812323	29520867	T	C
7	rs1420132	29521228	G	A
7	rs3729621	29521433	A	G
7	rs1468784	29523049	A	G
7	rs17158104	29523142	A	T
7	rs12665897	29523563	G	A
7	rs2024421	29524353	G	A
7	rs2270311	29525013	G	T
7	rs2270312	29525267	G	A
7	rs11975425	29526418	A	G
7	rs62457799	29526425	T	C
7	rs6972754	29526821	T	C
7	rs12539388	29527099	G	C
7	rs1946133	29527157	T	C
7	rs6462144	29527568	T	C
7	rs10452795	29528539	C	G
7	rs77641648	29528849	C	T
7	rs1420133	29529073	T	G
7	rs28497938	29529854	T	C
7	rs1420134	29530473	C	T
7	rs1345305	29530538	C	T
7	rs1420135	29532418	T	C
7	rs1420136	29532651	G	C
7	rs80182507	29533179	C	A
7	rs1946134	29533394	G	A
7	rs62457800	29534462	C	G
7	rs1990593	29535325	C	T
7	rs60783047	29535821	A	G
7	rs73684718	29535870	A	C
7	rs10951227	29535998	G	A
7	rs17752574	29536231	T	C
7	rs12670177	29536266	C	T
7	rs10268281	29536292	T	A
7	rs10233803	29536564	C	T
7	rs78124570	29536637	C	T
7	rs58881910	29536644	C	A
7	rs10085463	29536707	C	T
7	rs10951228	29537464	C	G
7	rs10254629	29538328	T	C
7	rs17158136	29538339	C	T
7	rs111533309	29538433	G	A
7	rs35312889	29538438	C	T
7	rs6950171	29538560	A	G
7	rs3793251	29538924	C	T
7	rs62457802	29539178	T	C
7	rs1990594	29539278	C	T
7	rs17809101	29539326	G	A
7	rs2287042	29539719	G	C
7	rs79533330	29540108	G	C
7	rs10276526	29540154	A	C
7	rs10262722	29540205	T	G
7	rs4722914	29542073	G	C
7	rs6967555	29542376	A	C
7	rs60197377	29542555	C	T
7	rs56952421	29542674	A	G
7	rs10262896	29543534	C	T
7	rs77271552	29543608	T	C
7	rs10263233	29543675	G	T
7	rs11769384	29543786	G	C
7	rs10263598	29543914	G	A
7	rs73684725	29544468	A	G
7	rs6462145	29544610	A	T
7	rs6944811	29544757	C	T
7	rs6462146	29544758	C	A
7	rs1420138	29545501	C	T
7	rs4354223	29545801	G	A
7	rs11770859	29547172	T	G
7	rs1420139	29547240	G	C
7	rs1420140	29547394	A	G
7	rs1420141	29547405	C	A
7	rs6969851	29547439	A	G
7	rs1420142	29547904	A	C
7	rs1420143	29548324	T	C
7	rs6462147	29548462	T	C
7	rs10262481	29549182	C	T
7	rs12333975	29549336	C	T
7	rs55990164	29549409	C	T
7	rs1006250	29549626	C	T
7	rs62457829	29549919	G	C
7	rs55990744	29549981	G	A
7	rs1558632	29550031	G	A
7	rs12672219	29550381	C	T
7	rs1055010	29551124	A	G
7	rs12700965	29551220	A	G
7	rs3750099	29552213	T	C
7	rs1059182	29552671	T	G
7	rs1059183	29552759	G	C
7	rs12611	29552777	T	C
7	rs76079432	29552855	C	T
7	rs1059185	29552983	T	C
7	rs17158153	29553034	T	C
7	rs1558634	29553339	T	C
7	rs16875072	29553368	C	A
7	rs6965446	29554284	A	G
7	rs12536350	29554468	A	G
7	rs17158159	29555166	G	C
7	rs1861267	29555299	A	G
7	rs62457124	29555625	G	A
7	rs2391761	29556633	T	A
7	rs11761722	29557037	T	C
7	rs10244178	29557072	A	G
7	rs13243100	29557720	C	T
7	rs17809999	29557754	G	T
7	rs34807415	29558429	G	A
7	rs73086453	29558741	G	A
7	rs75132461	29559568	A	G
7	rs117176883	29561029	T	A
7	rs74616007	29561859	A	G
7	rs13231982	29562140	G	A
7	rs35122105	29563985	A	C
7	rs73086460	29564656	C	T
7	rs17753617	29564807	G	A
7	rs62457125	29565343	C	T
7	rs62457126	29565556	C	T
7	rs34771359	29565995	G	A
7	rs6963739	29566147	G	A
7	rs6963745	29566161	G	A
7	rs4722915	29566779	C	G
7	rs1558631	29567092	G	A
7	rs6944798	29567393	G	C
7	rs6462151	29567917	A	T
7	rs6462152	29567940	T	C
7	rs4478474	29570175	C	T
7	rs4339532	29570194	A	G
7	rs6943161	29570632	T	C
7	rs4430009	29570895	T	A
7	rs4483062	29570901	C	T
7	rs6943686	29570990	T	C
7	rs59130342	29573972	C	G
7	rs11770263	29574653	G	T
7	rs78267464	29574731	T	G
7	rs7798241	29575157	T	A
7	rs7779163	29575200	A	T
7	rs7779322	29575239	C	G
7	rs7779706	29575317	G	A
7	rs10228072	29575687	T	C
7	rs10228313	29575822	T	C
7	rs1592461	29576351	T	G
7	rs62457128	29577134	A	G
7	rs4722917	29577572	G	A
7	rs1072036	29578124	C	T
7	rs79101530	29578366	G	A
7	rs62457129	29578406	G	C
7	rs1592462	29578583	A	G
7	rs13228573	29578648	A	G
7	rs7808603	29579011	G	C
7	rs6462157	29579207	A	G
7	rs6462158	29579252	G	T
7	rs1074342	29579896	A	G
7	rs2078474	29580039	G	A
7	rs1592463	29581219	G	A
7	rs4722918	29581662	A	G
7	rs138640526	29581906	A	G
7	rs4722919	29581911	C	A
7	rs4722921	29581923	C	T
7	rs4722922	29582137	G	A
7	rs4722923	29582141	T	C
7	rs10249066	29582757	A	G
7	rs137952562	29582909	A	G
7	rs10278872	29582926	C	T
7	rs1592460	29583094	C	T
7	rs34819505	29583284	G	A
7	rs13234928	29583452	T	C
7	rs4722924	29583510	G	A
7	rs4722925	29583545	T	C
7	rs4722926	29583549	T	C
7	rs4722927	29583600	T	G
7	rs4722928	29583729	A	C
7	rs4719979	29583803	A	T
7	rs116843334	29584392	A	G
7	rs10243517	29584687	T	A
7	rs75065807	29584927	C	A
7	rs10257590	29585017	A	G
7	rs10228377	29585031	C	T
7	rs10257728	29585122	A	C
7	rs10228684	29585149	G	A
7	rs10244156	29585187	T	C
7	rs10247418	29585453	T	C
7	rs10231931	29585459	G	A
7	rs62457131	29585637	G	A
7	rs4722929	29585876	G	A
7	rs4722930	29585911	G	A
7	rs12700969	29586247	C	A
7	rs10232834	29586353	C	T
7	rs35761337	29586433	G	C
7	rs10243413	29586560	A	G
7	rs6973268	29587321	T	G
7	rs60592356	29587992	G	T
7	rs13243463	29588121	C	T
7	rs1420109	29588920	T	G
7	rs74621312	29588941	A	G
7	rs933490	29589410	T	G
7	rs1558635	29590836	C	T
7	rs6974343	29590944	G	A
7	rs6978690	29591429	C	A
7	rs10499584	29591612	T	C
7	rs2391763	29592210	G	T
7	rs1894870	29593762	A	C
7	rs6952885	29594129	G	A
7	rs10951234	29594370	C	T
7	rs11765707	29594554	G	A
7	rs113362450	29594562	C	T
7	rs1362352	29594774	A	G
7	rs10215614	29596231	G	C
7	rs12532320	29596465	G	A
7	rs117908116	29596531	G	A
7	rs10237982	29597497	G	T
7	rs34086055	29597522	G	C
7	rs55798447	29598302	T	A
7	rs7784260	29598857	G	A
7	rs78243235	29599382	A	G
7	rs150097837	29599516	C	T
7	rs62457133	29600423	C	T
7	rs10265694	29600471	T	C
7	rs62457149	29600589	A	G
7	rs7794697	29601142	C	T
7	rs7795084	29601248	G	A
7	rs73293469	29601697	C	A
7	rs117319726	29602057	C	T
7	rs56885932	29602384	G	A
7	rs61237090	29602435	G	A
7	rs73090506	29603199	A	G
7	rs7805168	29603280	G	C
7	rs186521040	29603815	G	A
7	rs17754040	29603850	T	C
7	rs11763489	29605045	A	C
7	rs1362355	29605156	T	C
7	rs6462161	29605549	G	C
7	rs2302617	29605935	G	A
7	rs10271996	29606288	C	T
7	rs112093295	29606316	C	A
7	rs2302619	29606425	C	T
7	rs3178052	29606896	C	T
7	rs62457153	29607291	T	C
7	rs1420113	29609391	G	A
7	rs62457154	29609402	C	T
7	rs10260667	29609521	T	G
7	rs17158191	29609862	T	C
7	rs1541569	29610858	A	G
7	rs17754241	29611560	G	A
7	rs12665901	29611672	A	T
7	rs76234672	29611948	G	T
7	rs4722932	29611954	A	G
7	rs62457155	29611997	C	A
7	rs4722933	29612042	C	T
7	rs1344478	29612336	A	G
7	rs17158203	29612393	T	C
7	rs62457156	29612590	G	C
7	rs1344479	29612613	T	C
7	rs7458328	29612783	G	C
7	rs62457157	29612876	G	A
7	rs17810763	29612915	G	C
7	rs17810805	29613298	T	C
7	rs56178532	29614050	T	C
7	rs6976604	29614278	A	C
7	rs6942821	29614466	C	T
7	rs17810895	29614491	G	C
7	rs17754504	29614650	G	A
7	rs75608651	29614726	A	G
7	rs143986915	29614819	A	G
7	rs1362356	29614832	C	T
7	rs10266394	29614893	C	T
7	rs62457158	29614894	G	A
7	rs10266666	29615171	C	T
7	rs715302	29615317	T	C
7	rs715301	29615341	C	T
7	rs715303	29615399	G	A
7	rs1345303	29615640	T	A
7	rs62459160	29616106	G	C
7	rs112805157	29616419	T	A
7	rs4323392	29616430	G	C
7	rs150331612	29616908	A	G
7	rs113011922	29617181	A	C
7	rs58976792	29617345	T	C
7	rs10256404	29617438	G	A
7	rs144572447	29617557	G	A
7	rs2110680	29617579	C	T
7	rs55799304	29617912	G	C
7	rs67899828	29617972	C	T
7	rs66948785	29618054	T	C
7	rs6969676	29618058	G	A
7	rs73295312	29618428	C	T
7	rs118129704	29618617	G	A
7	rs2098346	29618664	C	T
7	rs78694823	29618734	G	T
7	rs79464758	29618987	T	A
7	rs2098347	29619152	G	A
7	rs75062162	29619254	T	G
7	rs73295317	29619455	C	G
7	rs7459383	29619783	G	A
7	rs144653339	29619920	G	A
7	rs13227595	29625631	G	T
7	rs117446522	29626192	G	A
7	rs7784324	29626526	G	A
7	rs80297522	29626666	C	A
7	rs62459172	29626894	G	A
7	rs12700972	29627008	C	T
7	rs7456140	29627101	G	A
7	rs57712996	29627246	A	G
7	rs73295321	29627677	G	A
7	rs73295325	29628024	G	A
7	rs1420115	29628217	T	C
7	rs10951239	29628581	A	G
7	rs10807849	29628679	T	A
7	rs10251072	29628908	A	C
7	rs12674183	29628946	G	A
7	rs59355858	29629005	G	A
7	rs12667977	29629331	T	A
7	rs6967183	29629694	G	C
7	rs6966800	29629735	A	G
7	rs1579232	29630504	G	A
7	rs2391764	29630731	A	C
7	rs12667343	29631511	C	T
7	rs10499585	29631927	C	T
7	rs1362357	29632073	A	C
7	rs12669777	29632090	T	C
7	rs1420117	29632309	T	C
7	rs111591368	29632454	A	G
7	rs10499586	29633340	T	C
7	rs11975086	29633552	C	T
7	rs76767670	29633629	G	A
7	rs62459195	29633845	G	A
7	rs17158242	29634094	T	A
7	rs66810030	29634477	T	G
7	rs61412029	29634755	A	G
7	rs62459196	29635009	G	T
7	rs10499587	29635105	T	C
7	rs1420118	29635241	C	T
7	rs17158246	29635513	T	G
7	rs10499588	29635526	A	G
7	rs17158252	29635559	G	C
7	rs11766427	29635738	G	A
7	rs1420119	29635802	A	G
7	rs1420120	29635806	C	A
7	rs11773326	29635888	A	G
7	rs11766467	29636018	C	T
7	rs1420122	29636049	A	G
7	rs28638337	29636340	T	A
7	rs7777594	29637619	G	A
7	rs7777375	29637631	C	G
7	rs7778042	29637892	G	T
7	rs7782314	29638411	G	A
7	rs7782330	29638434	G	A
7	rs2058640	29639200	T	C
7	rs79419695	29640082	A	G
7	rs117278774	29641120	G	A
7	rs35710054	29641239	G	A
7	rs6942633	29641278	T	C
7	rs10253443	29641468	G	A
7	rs6965088	29641833	A	G
7	rs6462162	29641994	G	A
7	rs823359	29642249	C	T
7	rs823361	29642352	C	T
7	rs823364	29643665	C	T
7	rs17158269	29643823	T	C
7	rs12667247	29644231	A	G
7	rs117711348	29644677	A	G
7	rs10807850	29644907	G	A
7	rs2215980	29645242	C	T
7	rs2391765	29645550	G	C
7	rs75098184	29646241	C	T
7	rs823369	29647178	A	T
7	rs10499589	29647608	G	C
7	rs1420123	29647662	T	C
7	rs73088359	29647678	T	C
7	rs17158276	29648077	T	C
7	rs10499590	29648108	T	C
7	rs12234758	29648344	T	C
7	rs823371	29648353	G	C
7	rs823372	29648638	T	C
7	rs13228127	29648946	G	A
7	rs5027778	29649501	G	A
7	rs62459197	29649569	C	T
7	rs5027780	29649641	T	G
7	rs823374	29649647	C	G
7	rs34738070	29650423	A	G
7	rs823375	29650644	T	C
7	rs76173442	29650943	T	C
7	rs823376	29651401	G	A
7	rs28590646	29651438	T	C
7	rs28482905	29651484	A	C
7	rs77923727	29651506	C	T
7	rs28609861	29651804	T	C
7	rs73088368	29651812	G	A
7	rs823377	29652019	C	T
7	rs6973110	29652215	T	C
7	rs2080301	29652263	A	G
7	rs62459198	29652474	A	G
7	rs933491	29652579	T	G
7	rs76304735	29652826	G	C
7	rs2110681	29653441	A	C
7	rs34756376	29654108	G	A
7	rs73088374	29654819	C	A
7	rs823379	29654871	G	C
7	rs67970052	29655038	C	T
7	rs10951240	29655273	A	G
7	rs823380	29655845	A	G
7	rs17475074	29656397	C	G
7	rs823381	29656577	T	G
7	rs1016392	29656672	A	G
7	rs823382	29656930	A	G
7	rs823384	29657615	A	T
7	rs10951241	29658052	A	G
7	rs10951242	29658286	C	G
7	rs62459199	29658343	G	A
7	rs62459200	29658414	A	G
7	rs1641229	29658459	G	T
7	rs12113951	29659022	C	T
7	rs1641189	29659381	C	T
7	rs1641191	29659554	T	C
7	rs1728618	29659565	A	G
7	rs1728617	29659604	G	A
7	rs34597642	29659626	C	A
7	rs1641192	29659729	C	T
7	rs1728616	29659871	G	A
7	rs1728615	29660315	G	A
7	rs1728612	29660552	G	A
7	rs1623386	29661140	A	T
7	rs1641215	29661486	C	T
7	rs1619269	29661582	A	G
7	rs7809516	29661704	A	G
7	rs1641217	29661775	T	C
7	rs1641218	29661790	C	T
7	rs1616826	29661867	A	G
7	rs1728611	29662548	G	A
7	rs62459201	29662661	T	A
7	rs17158286	29663018	C	T
7	rs62459229	29663642	C	G
7	rs1035149	29663845	G	T
7	rs1230044	29664272	C	T
7	rs10276157	29665016	A	G
7	rs62459230	29665334	G	A
7	rs13245367	29665560	G	T
7	rs1230047	29665646	A	G
7	rs7795109	29666244	G	A
7	rs850013	29666530	T	C
7	rs75199833	29667857	T	G
7	rs16875105	29668519	G	A
7	rs850015	29668591	T	C
7	rs13236639	29668636	C	T
7	rs850017	29668804	T	C
7	rs850018	29668844	A	G
7	rs73090311	29669113	G	T
7	rs73090312	29670183	G	A
7	rs850020	29670376	A	G
7	rs118043226	29671022	A	G
7	rs850022	29671621	T	G
7	rs850023	29671679	T	G
7	rs116916864	29672994	G	A
7	rs850024	29673539	T	C
7	rs10277608	29673817	T	C
7	rs62459232	29674059	G	A
7	rs850026	29675477	G	T
7	rs850027	29675792	G	T
7	rs62459233	29676045	C	T
7	rs60251029	29677897	C	T
7	rs850029	29678087	A	G
7	rs62459234	29678678	G	C
7	rs1100622	29679037	T	C
7	rs62459235	29680317	C	T
7	rs62459236	29681860	T	G
7	rs68072609	29682467	C	T
7	rs6957507	29682670	C	T
7	rs11772735	29682805	G	A
7	rs850032	29683389	G	C
7	rs850033	29683699	T	C
7	rs34766799	29683718	G	A
7	rs850034	29683762	T	G
7	rs73090324	29683765	C	A
7	rs850035	29683817	G	C
7	rs73297441	29684363	T	C
7	rs62459237	29684559	G	A
7	rs68158127	29684698	A	G
7	rs113738581	29684725	G	A
7	rs28516764	29685245	T	G
7	rs62459238	29685326	T	C
7	rs28420551	29685353	G	A
7	rs28664977	29685369	C	T
7	rs1728635	29685425	C	T
7	rs35074048	29685569	G	C
7	rs34251700	29685827	C	T
7	rs1881249	29685928	G	A
7	rs56728460	29685964	A	G
7	rs1728636	29686483	G	A
7	rs57253003	29686556	T	C
7	rs1728637	29686834	G	A
7	rs28457783	29687058	T	G
7	rs28390296	29687091	C	T
7	rs1728638	29687306	T	C
7	rs1728639	29687420	T	C
7	rs28573839	29687431	G	A
7	rs28655068	29687474	C	T
7	rs1728640	29687522	T	C
7	rs73090342	29687540	T	C
7	rs28451210	29687582	T	C
7	rs112165062	29687592	C	T
7	rs1641209	29688827	T	C
7	rs17150665	29688860	T	G
7	rs1728643	29688915	G	A
7	rs17136535	29689158	C	T
7	rs118145400	29689321	T	C
7	rs17150667	29689338	G	T
7	rs10225523	29689735	C	A
7	rs10241305	29689929	T	C
7	rs10226095	29690059	G	A
7	rs10241566	29690179	T	C
7	rs10258473	29690439	A	C
7	rs17603986	29690489	C	T
7	rs1728537	29690658	A	C
7	rs1641211	29690705	C	A
7	rs28591682	29690811	T	C
7	rs1728538	29691083	A	G
7	rs1728539	29691213	C	T
7	rs13226694	29691230	C	G
7	rs17604090	29691438	G	A
7	rs1641212	29691461	C	T
7	rs1641213	29691545	T	C
7	rs1728540	29691550	C	G
7	rs9639603	29691905	T	A
7	rs1728541	29692001	A	G
7	rs1728542	29692301	G	A
7	rs1728543	29692485	G	T
7	rs10253264	29692543	T	C
7	rs11980793	29692590	A	C
7	rs11980814	29692598	A	G
7	rs62456967	29692615	A	C
7	rs1641214	29692640	G	A
7	rs17661896	29692708	G	A
7	rs11974211	29692858	G	A
7	rs1611940	29693022	C	T
7	rs28405154	29693057	C	A
7	rs1728544	29693244	G	A
7	rs17661938	29693378	C	T
7	rs1728545	29693383	A	G
7	rs1728546	29693481	G	A
7	rs144355444	29693567	C	T
7	rs1728547	29693618	G	A
7	rs1728548	29693876	A	C
7	rs11981881	29693893	A	G
7	rs1619992	29693980	T	A
7	rs1728549	29694131	C	T
7	rs1728550	29694230	C	T
7	rs10272065	29694236	A	T
7	rs1624251	29694478	T	C
7	rs1728551	29694653	G	A
7	rs1728552	29694755	G	A
7	rs1728554	29695063	A	G
7	rs1728555	29695108	G	C
7	rs1728557	29695228	G	A
7	rs62456968	29695350	C	T
7	rs35671581	29695864	G	C
7	rs17604468	29695923	C	T
7	rs55800653	29696313	G	C
7	rs1728609	29696844	G	A
7	rs10248839	29697253	T	C
7	rs62456971	29697287	T	A
7	rs1728607	29697501	A	C
7	rs1728605	29698147	C	T
7	rs1728604	29698235	T	C
7	rs1641220	29698442	T	G
7	rs1641221	29698491	C	A
7	rs34011864	29698499	G	A
7	rs2160229	29698733	C	T
7	rs62456972	29699132	C	T
7	rs10270717	29699150	A	G
7	rs1641222	29699278	T	C
7	rs2049687	29699441	T	C
7	rs1728603	29700039	C	T
7	rs1728602	29700059	G	T
7	rs1618376	29700369	C	G
7	rs144395520	29700630	C	T
7	rs28415620	29701104	T	C
7	rs1989522	29701105	A	G
7	rs10265477	29701351	T	C
7	rs1641223	29701587	A	G
7	rs12113477	29701685	T	C
7	rs1641224	29701693	T	C
7	rs4457221	29701774	C	T
7	rs1641225	29702105	T	C
7	rs2540404	29702753	A	G
7	rs60161272	29703003	C	A
7	rs2697008	29703153	G	A
7	rs13239750	29703276	T	C
7	rs62456973	29703958	T	C
7	rs10262227	29704073	G	A
7	rs28562731	29704643	A	G
7	rs12674284	29704733	T	C
7	rs2391787	29705034	C	T
7	rs144144123	29705441	C	T
7	rs1728601	29705675	G	C
7	rs62456975	29706330	G	A
7	rs4000290	29707487	T	C
7	rs3908335	29708104	G	C
7	rs2463630	29708258	A	G
7	rs28821019	29708312	C	G
7	rs11981159	29708802	G	A
7	rs1728599	29708813	A	T
7	rs9655288	29709589	C	T
7	rs1728598	29710177	C	G
7	rs1728597	29710452	A	G
7	rs148929620	29710548	T	C
7	rs2540410	29710716	C	T
7	rs875263	29711066	T	C
7	rs2392128	29711139	C	T
7	rs1317741	29711149	T	C
7	rs2908756	29711161	T	C
7	rs1728596	29711389	C	T
7	rs2391790	29711968	A	G
7	rs77750799	29712264	A	G
7	rs62457011	29713622	T	C
7	rs2463627	29713694	C	G
7	rs62457012	29713707	A	G
7	rs62457013	29713758	T	C
7	rs62457014	29714083	G	A
7	rs3956664	29715111	G	A
7	rs850100	29715811	C	T
7	rs78278253	29715818	A	C
7	rs10239226	29716312	C	G
7	rs12674026	29716685	G	A
7	rs10279965	29717082	C	G
7	rs11763214	29717242	T	G
7	rs850102	29717751	A	G
7	rs10225625	29718094	G	A
7	rs28690919	29718234	A	T
7	rs860319	29718348	A	G
7	rs850103	29718483	G	C
7	rs850105	29719178	T	C
7	rs60054663	29719374	A	C
7	rs850106	29719838	T	C
7	rs850109	29720599	T	C
7	rs850110	29720725	T	C
7	rs850112	29721330	T	C
7	rs850113	29721372	C	G
7	rs71528578	29721739	C	T
7	rs850114	29722077	A	G
7	rs850116	29723282	C	A
7	rs180904590	29723373	C	A
7	rs850117	29723574	A	T
7	rs12535190	29723986	G	C
7	rs863728	29723995	T	G
7	rs12535235	29724358	C	T
7	rs10253849	29724636	C	T
7	rs10269466	29724685	T	C
7	rs71528579	29724780	G	C
7	rs113829432	29725069	C	T
7	rs56345122	29725079	C	G
7	rs138233436	29725168	C	G
7	rs142725493	29725380	G	A
7	rs55864744	29725409	C	T
7	rs4000281	29726287	A	G
7	rs4000284	29726917	G	A
7	rs4118143	29727139	C	T
7	rs62457024	29727569	A	G
7	rs11765123	29727929	G	A
7	rs850038	29728107	T	G
7	rs62457025	29728224	A	G
7	rs2908760	29728258	G	C
7	rs28482254	29728336	A	G
7	rs28477387	29728504	G	T
7	rs12534919	29728695	G	A
7	rs10249388	29729135	G	T
7	rs10951244	29729318	C	A
7	rs62457026	29729602	C	T
7	rs112154253	29729638	G	A
7	rs141196854	29730271	C	T
7	rs111700092	29730317	G	A
7	rs13223724	29730421	A	G
7	rs55900950	29731329	C	A
7	rs13242035	29731395	T	G
7	rs850040	29731657	A	G
7	rs10231414	29731688	A	T
7	rs850041	29731945	G	A
7	rs12537201	29732346	C	A
7	rs148388765	29732710	G	A
7	rs141567740	29732776	A	G
7	rs12672020	29733072	C	T
7	rs12674306	29733326	T	C
7	rs35268578	29733328	C	T
7	rs28447398	29733427	T	C
7	rs1618396	29733803	A	C
7	rs1618416	29733808	T	C
7	rs850045	29734356	G	A
7	rs35448392	29734375	T	C
7	rs62457028	29734530	A	G
7	rs12668966	29734886	A	G
7	rs850048	29735090	G	A
7	rs62457054	29735616	G	T
7	rs10248598	29735996	A	T
7	rs12673773	29736004	C	T
7	rs850050	29736266	T	G
7	rs56078668	29736553	A	G
7	rs66944691	29737271	G	A
7	rs67591204	29737313	A	C
7	rs9689999	29738398	T	C
7	rs10268231	29738664	G	A
7	rs117885998	29738696	G	A
7	rs35272076	29738860	G	A
7	rs12672462	29738944	C	A
7	rs6966740	29739217	T	C
7	rs57941659	29739225	T	C
7	rs58518469	29739238	C	A
7	rs62457057	29739706	A	G
7	rs10276796	29740779	G	T
7	rs11773369	29741470	C	T
7	rs850056	29742015	T	C
7	rs850057	29742141	C	T
7	rs850059	29742634	G	C
7	rs850060	29742738	C	A
7	rs62458263	29743783	C	T
7	rs62458264	29743992	A	G
7	rs1830289	29744591	G	A
7	rs850062	29744689	C	T
7	rs62458265	29745074	C	T
7	rs10234834	29745196	C	T
7	rs35815758	29747125	C	T
7	rs10225665	29748274	G	A
7	rs13229897	29750085	G	A
7	rs850071	29750623	A	G
7	rs850073	29751017	T	G
7	rs850074	29751459	G	A
7	rs13237190	29751604	G	T
7	rs10270841	29751830	A	G
7	rs10241841	29751980	G	T
7	rs62458273	29752475	A	G
7	rs73299537	29753710	A	G
7	rs10250052	29753836	G	A
7	rs112918160	29756549	A	G
7	rs62458274	29757244	C	T
7	rs149646406	29757455	T	C
7	rs111261285	29757664	G	A
7	rs10260080	29757941	T	G
7	rs850079	29758161	G	T
7	rs34344179	29759616	C	T
7	rs78746054	29760273	G	A
7	rs113449874	29760334	A	G
7	rs113276038	29760445	G	A
7	rs139654363	29760919	C	T
7	rs7802709	29761288	G	A
7	rs142079651	29762168	C	T
7	rs151136965	29762237	C	G
7	rs117399925	29762313	T	C
7	rs146752552	29762881	G	A
7	rs117975402	29763243	T	G
7	rs112983647	29763803	T	C
7	rs3815518	29763808	T	G
7	rs71528584	29764513	T	C
7	rs146846946	29764556	A	T
7	rs80266988	29765438	G	T
7	rs850080	29765569	C	T
7	rs60525188	29765592	T	A
7	rs117637071	29766526	G	A
7	rs67244511	29767121	C	T
7	rs118003273	29767341	C	T
7	rs141207519	29767409	T	G
7	rs117680271	29767682	C	T
7	rs117923240	29767747	A	G
7	rs117559394	29767932	A	G
7	rs62458275	29768730	A	T
7	rs113268608	29769111	T	C
7	rs118174482	29770314	G	C
7	rs116971192	29770528	T	C
7	rs850083	29770622	C	T
7	rs144541582	29770938	C	T
7	rs143504157	29771115	C	T
7	rs117779857	29771247	C	A
7	rs850084	29771597	A	C
7	rs77356382	29771601	G	A
7	rs73299545	29771744	T	C
7	rs850085	29771960	T	C
7	rs117883963	29772006	T	G
7	rs850086	29772138	C	T
7	rs112390237	29772816	G	T
7	rs111863357	29772972	C	A
7	rs6462167	29773604	G	T
7	rs73299547	29774120	G	A
7	rs117672160	29774853	C	A
7	rs57707804	29774868	C	G
7	rs850089	29774954	G	A
7	rs113274685	29775205	T	C
7	rs112643088	29775706	T	C
7	rs62458276	29776048	A	G
7	rs35526132	29776241	C	T
7	rs61073581	29776311	C	T
7	rs117386190	29776386	A	G
7	rs58120376	29776854	G	A
7	rs3956665	29776859	C	T
7	rs117812942	29777539	A	C
7	rs1100626	29778251	C	A
7	rs6971045	29778924	A	G
7	rs112969002	29779077	G	A
7	rs117469398	29779155	G	A
7	rs112381375	29779395	A	T
7	rs12700975	29779582	T	C
7	rs850090	29780507	C	T
7	rs11763263	29780751	C	A
7	rs850092	29780784	A	G
7	rs850093	29780953	G	A
7	rs850094	29781422	C	T
7	rs850095	29781430	C	T
7	rs850096	29781466	T	A
7	rs850097	29781533	A	G
7	rs850098	29781927	T	A
7	rs850099	29782478	G	A
7	rs62458277	29783027	G	A
7	rs73092324	29783122	G	A
7	rs850119	29783713	G	A
7	rs850120	29783931	C	A
7	rs850121	29783954	C	T
7	rs1728592	29784072	C	G
7	rs1728591	29784077	T	C
7	rs850122	29784250	T	A
7	rs850123	29784404	C	A
7	rs850124	29785327	G	C
7	rs55834098	29785339	C	T
7	rs7798959	29785383	C	T
7	rs149897742	29785750	A	G
7	rs1238022	29786147	A	G
7	rs850125	29786182	C	T
7	rs850126	29786382	C	G
7	rs147711668	29786830	A	G
7	rs850128	29786843	A	G
7	rs10240234	29786919	C	T
7	rs138724297	29787128	T	C
7	rs4000287	29787194	T	C
7	rs850129	29787449	T	C
7	rs62458303	29787532	C	G
7	rs850131	29787631	C	T
7	rs66873650	29788181	T	C
7	rs12700976	29788236	A	G
7	rs850132	29788455	G	A
7	rs850133	29788624	C	T
7	rs10264611	29789319	T	C
7	rs850134	29789823	A	C
7	rs850135	29789967	G	A
7	rs62458304	29790187	G	T
7	rs2016860	29790204	A	T
7	rs2016838	29790337	C	T
7	rs80001318	29791241	G	A
7	rs7802680	29791328	G	A
7	rs741277	29791678	C	T
7	rs741278	29791748	C	T
7	rs736571	29792110	C	T
7	rs759373	29792232	A	G
7	rs741280	29792445	A	G
7	rs702828	29792951	T	C
7	rs6947212	29793800	C	T
7	rs13236218	29794120	G	T
7	rs850136	29794420	T	G
7	rs850137	29794434	T	C
7	rs144300348	29794610	A	T
7	rs9638860	29794937	C	T
7	rs850138	29794944	T	G
7	rs850139	29795025	C	T
7	rs76200732	29795306	G	A
7	rs850140	29795567	T	G
7	rs850141	29795731	A	G
7	rs77158421	29795774	G	A
7	rs850142	29796067	G	A
7	rs850143	29796138	T	A
7	rs76529614	29796820	G	T
7	rs77146011	29796907	G	T
7	rs850144	29796988	G	C
7	rs850145	29797655	G	A
7	rs850146	29797673	T	C
7	rs850147	29797695	G	C
7	rs850148	29797918	C	T
7	rs850149	29798037	C	T
7	rs56010847	29798582	A	G
7	rs850150	29798773	G	A
7	rs1971035	29799326	G	A
7	rs117021113	29799658	G	C
7	rs66477121	29799730	T	G
7	rs142989392	29800030	T	G
7	rs12539722	29800422	C	A
7	rs111231957	29801217	G	A
7	rs7790209	29801238	A	G
7	rs6462171	29801292	G	A
7	rs10251514	29802193	A	G
7	rs7782966	29802803	T	C
7	rs2391797	29802947	C	A
7	rs6462172	29803828	A	G
7	rs2893355	29804143	A	G
7	rs6462174	29804338	T	C
7	rs13230170	29804683	C	T
7	rs6959927	29804739	T	G
7	rs59993998	29805167	A	C
7	rs117684819	29805259	A	T
7	rs17158386	29805361	G	A
7	rs10253408	29805403	T	C
7	rs17158392	29805629	A	G
7	rs11489285	29806736	G	A
7	rs11772105	29807260	T	C
7	rs9791482	29807696	A	G
7	rs9792055	29807809	T	C
7	rs9792056	29807814	T	G
7	rs7777878	29808505	C	T
7	rs7777748	29808513	A	G
7	rs7797079	29808670	T	C
7	rs7797185	29808711	T	C
7	rs112226501	29808765	C	T
7	rs6945516	29809349	G	A
7	rs10951246	29809440	A	G
7	rs11971709	29809561	T	A
7	rs11971710	29809569	T	G
7	rs10271558	29810016	C	A
7	rs7783787	29810189	A	T
7	rs80272497	29810412	A	C
7	rs4719982	29810454	A	G
7	rs4722936	29810518	A	G
7	rs4719983	29810638	A	T
7	rs111735230	29811433	T	C
7	rs11983807	29811861	G	A
7	rs6462175	29812382	G	A
7	rs17606064	29813705	T	A
7	rs4722937	29813985	T	G
7	rs4722938	29814047	T	C
7	rs62458341	29814188	A	T
7	rs112338708	29814666	C	T
7	rs28483700	29814768	C	T
7	rs73074022	29815482	G	A
7	rs73074024	29815483	C	G
7	rs4719984	29815590	T	G
7	rs4719985	29815897	C	A
7	rs10253306	29816104	T	A
7	rs10237954	29816172	G	C
7	rs10278180	29816454	G	A
7	rs12700978	29816649	C	T
7	rs56870756	29816839	T	C
7	rs12532595	29817100	T	C
7	rs741281	29817252	G	T
```
