## Supplementary material for "Dopamine and schizophrenia from bench to bedside: Discovery of a striatal co-expression risk gene set that predicts in vivo measures of striatal function": Compressed zipped directory containing SNPs used to compute the C80-PRS: C80.g1000.PGC3 (part 17 of 37)

```
7	rs112783137	29817386	G	C
7	rs759374	29817558	T	C
7	rs759375	29817588	A	T
7	rs1861286	29817834	G	A
7	rs2041755	29817972	C	T
7	rs1861287	29817973	G	A
7	rs17606308	29818707	T	C
7	rs79437498	29818738	C	T
7	rs77025220	29819335	C	T
7	rs10244079	29819365	T	G
7	rs4722939	29819516	G	A
7	rs146831719	29819525	G	A
7	rs80260913	29819583	C	T
7	rs4722940	29819676	C	T
7	rs4722941	29819705	T	G
7	rs79470490	29820266	T	C
7	rs11762997	29820519	G	A
7	rs76122747	29820596	T	C
7	rs78346843	29820844	G	A
7	rs75092348	29822233	T	C
7	rs759376	29822279	T	C
7	rs113381968	29822473	A	G
7	rs112285373	29822517	T	C
7	rs10951247	29822547	G	A
7	rs61621981	29822551	G	A
7	rs111931470	29822598	G	A
7	rs10951248	29822645	A	G
7	rs77067396	29822925	C	T
7	rs759377	29822933	C	T
7	rs759378	29822969	A	G
7	rs113721273	29823008	G	A
7	rs73301455	29823072	C	A
7	rs77131263	29823181	G	A
7	rs73301456	29823207	C	A
7	rs7791781	29823674	G	A
7	rs7791974	29823947	C	A
7	rs7792237	29823951	G	A
7	rs117442647	29823988	G	A
7	rs10249304	29824304	C	T
7	rs10249325	29824351	C	T
7	rs10252283	29824397	C	G
7	rs9639607	29824611	C	T
7	rs74739628	29825329	T	C
7	rs148292439	29825432	T	C
7	rs116957203	29825491	T	A
7	rs75040125	29825676	G	A
7	rs111232984	29825689	G	A
7	rs9639608	29826046	C	A
7	rs9639609	29826189	C	T
7	rs12700982	29827038	T	C
7	rs139834378	29827253	A	C
7	rs146829462	29827284	C	T
7	rs139606900	29827298	C	G
7	rs13308558	29827619	A	G
7	rs12536695	29827872	T	C
7	rs12539170	29828001	A	G
7	rs13239191	29828031	G	A
7	rs60440659	29828060	C	T
7	rs6952417	29828301	A	G
7	rs142181341	29828458	G	A
7	rs28750746	29828900	T	C
7	rs12700984	29829181	C	T
7	rs113346358	29829232	C	T
7	rs113442648	29829319	A	G
7	rs59666345	29829343	G	A
7	rs57163896	29829346	T	C
7	rs12700985	29829552	T	C
7	rs35687256	29829564	G	A
7	rs146370146	29829649	C	T
7	rs28807191	29830331	T	C
7	rs28778574	29830407	G	A
7	rs113337241	29830795	A	T
7	rs61442082	29830881	C	T
7	rs112284898	29830906	C	T
7	rs60988498	29831046	T	C
7	rs4722943	29831326	C	T
7	rs113734075	29831689	C	T
7	rs78550309	29832386	T	C
7	rs13230312	29832425	C	T
7	rs10263641	29832430	G	T
7	rs77713443	29832706	C	A
7	rs35962823	29832783	A	C
7	rs17313351	29833112	T	C
7	rs12538279	29833454	G	A
7	rs10268000	29833587	G	A
7	rs10238381	29833678	A	C
7	rs10224984	29833841	T	G
7	rs28479988	29834092	A	T
7	rs28592065	29834294	T	C
7	rs6951308	29834867	C	T
7	rs6971564	29835020	T	C
7	rs7804374	29835262	T	G
7	rs10232672	29835430	T	C
7	rs6462176	29835446	T	C
7	rs6462177	29835534	T	C
7	rs17313583	29836479	C	T
7	rs77191515	29836551	T	C
7	rs2216003	29836556	T	G
7	rs10274061	29836613	T	C
7	rs6953643	29836717	T	C
7	rs117943594	29836797	T	A
7	rs71528587	29837093	A	C
7	rs4722944	29838000	G	C
7	rs4722945	29838023	C	G
7	rs2216004	29838749	A	G
7	rs6944317	29838987	A	G
7	rs6944573	29838993	C	G
7	rs111355023	29839407	G	T
7	rs6949097	29839545	C	T
7	rs77813257	29839674	T	G
7	rs13237424	29839845	C	A
7	rs11761277	29840200	T	C
7	rs73074063	29840221	T	C
7	rs10245936	29840961	A	G
7	rs78932644	29841991	G	A
7	rs12700986	29842008	A	G
7	rs767430	29842217	C	T
7	rs34379552	29842430	C	T
7	rs35577458	29842734	T	G
7	rs6965798	29842928	A	G
7	rs6965951	29843017	A	T
7	rs79309062	29843131	T	C
7	rs10240898	29843228	T	C
7	rs10254601	29843280	A	G
7	rs55873474	29843521	G	A
7	rs12700987	29843850	C	T
7	rs10229018	29843970	C	T
7	rs10244940	29844137	T	C
7	rs174909	29844320	T	G
7	rs713493	29844708	G	A
7	rs11972978	29844891	G	C
7	rs11979831	29845159	A	G
7	rs174910	29845606	A	G
7	rs174911	29845893	C	G
7	rs13233679	29846033	G	A
7	rs174912	29846339	A	G
7	rs117135280	29846857	A	G
7	rs75670879	29847038	C	T
7	rs174914	29847343	T	C
7	rs174915	29848565	A	G
7	rs174916	29849570	A	G
7	rs4722948	29849663	G	A
7	rs62459986	29849893	A	G
7	rs174917	29849897	A	G
7	rs174918	29850000	T	C
7	rs56318605	29850008	G	T
7	rs174919	29850627	C	G
7	rs10236126	29850789	G	A
7	rs62459988	29852312	G	A
7	rs62459989	29853084	C	T
7	rs75736007	29853145	C	T
7	rs174921	29853211	T	C
7	rs10216128	29853212	A	G
7	rs118179221	29853748	G	T
7	rs174922	29853863	C	T
7	rs6958967	29853940	G	A
7	rs10216221	29853962	A	G
7	rs174923	29854325	T	C
7	rs117514795	29854494	A	G
7	rs174924	29854684	C	T
7	rs174925	29855194	G	T
7	rs4345467	29855422	G	T
7	rs73074091	29855570	G	A
7	rs10256615	29855732	C	G
7	rs62459990	29855934	C	T
7	rs174926	29856221	C	T
7	rs62459992	29857682	G	A
7	rs62459993	29858016	T	C
7	rs10262326	29858445	T	C
7	rs10247073	29858642	C	T
7	rs6956522	29858647	A	G
7	rs174927	29860341	C	T
7	rs6955101	29861777	T	C
7	rs73074095	29861840	G	C
7	rs10230325	29861944	A	T
7	rs2391802	29862764	C	A
7	rs6979192	29863135	G	A
7	rs6462178	29864111	G	A
7	rs117339415	29864723	A	G
7	rs7803453	29864739	T	C
7	rs7784836	29864845	G	C
7	rs12531505	29865004	T	C
7	rs11975341	29865158	A	G
7	rs4719986	29865769	T	C
7	rs174928	29865797	C	T
7	rs117958030	29865798	G	A
7	rs6957373	29866132	G	A
7	rs73075907	29866451	A	G
7	rs6971126	29866753	C	T
7	rs174929	29867082	G	A
7	rs34600248	29867635	A	G
7	rs80032073	29867814	T	C
7	rs62459995	29868037	C	T
7	rs62459996	29868051	G	T
7	rs149577157	29868170	C	T
7	rs6959637	29868283	T	C
7	rs174930	29869204	C	T
7	rs6462179	29869335	G	A
7	rs6462180	29869410	G	C
7	rs187068616	29869448	C	T
7	rs6462181	29869639	A	T
7	rs6462182	29869879	G	A
7	rs6950431	29870208	G	C
7	rs7806726	29870502	T	C
7	rs4722950	29871040	A	G
7	rs74374110	29871925	T	A
7	rs77087276	29871929	A	C
7	rs4719989	29872395	G	T
7	rs6462183	29872643	A	G
7	rs6462184	29872684	C	T
7	rs10228423	29873556	C	T
7	rs174931	29874095	A	C
7	rs1548606	29874756	A	G
7	rs116673	29874827	G	T
7	rs1548605	29874863	G	T
7	rs62457573	29875252	A	C
7	rs174932	29875423	A	G
7	rs4719990	29875615	C	T
7	rs4719991	29875626	C	A
7	rs185702709	29876561	C	T
7	rs10278201	29876672	G	A
7	rs55774564	29876912	C	T
7	rs56171315	29876948	G	A
7	rs62457574	29877286	G	A
7	rs6963479	29877522	A	G
7	rs113329297	29877527	T	G
7	rs59591051	29877857	G	A
7	rs6946170	29877889	T	C
7	rs10282686	29878109	C	T
7	rs13224111	29878542	G	A
7	rs174933	29880530	T	G
7	rs58080267	29880665	G	A
7	rs55722655	29880704	G	A
7	rs76046186	29880847	C	T
7	rs174934	29881013	G	T
7	rs139086006	29881359	C	T
7	rs2240382	29928463	A	G
7	rs174978	29928507	C	T
7	rs174979	29928579	G	C
7	rs77956941	29929055	C	T
7	rs11773072	29929420	A	T
7	rs76827860	29929428	C	T
7	rs75391729	29929509	A	G
7	rs174980	29930472	T	C
7	rs78112473	29931511	A	C
7	rs78656715	29931748	G	T
7	rs174986	29931848	A	G
7	rs73075988	29933463	G	A
7	rs174987	29933678	T	C
7	rs10267125	29933923	G	A
7	rs174990	29934895	G	A
7	rs174991	29935325	G	C
7	rs174992	29935386	C	T
7	rs75386527	29935444	C	T
7	rs4722953	29935522	G	A
7	rs4722954	29935828	G	C
7	rs117750181	29935849	C	T
7	rs4722955	29935850	A	G
7	rs10227569	29936632	A	G
7	rs10257272	29936886	C	T
7	rs56289278	29937123	G	A
7	rs4722956	29937142	G	A
7	rs12700997	29937527	G	A
7	rs13228538	29937971	C	T
7	rs7812122	29938459	G	A
7	rs12700998	29938822	G	A
7	rs12700999	29938827	A	G
7	rs12386602	29938966	A	T
7	rs12537973	29939294	C	T
7	rs56050593	29939881	C	T
7	rs2269983	29939946	A	T
7	rs2269982	29939989	G	T
7	rs2269981	29940034	A	G
7	rs2269980	29940070	C	T
7	rs2286142	29940111	G	A
7	rs10274786	29941193	G	A
7	rs10245140	29941384	A	G
7	rs4722957	29941984	G	A
7	rs10155964	29942079	A	G
7	rs11983584	29942389	G	A
7	rs11984342	29942633	G	T
7	rs10239089	29942974	T	C
7	rs7797769	29943208	G	A
7	rs10224187	29943214	G	T
7	rs4722959	29944062	A	T
7	rs56165215	29944736	A	G
7	rs10488082	29944869	C	T
7	rs10231810	29944926	C	T
7	rs12532093	29945282	G	A
7	rs61582089	29945501	A	G
7	rs10264876	29945597	A	G
7	rs78720377	29946154	G	A
7	rs11772453	29946413	C	T
7	rs10247283	29946736	A	G
7	rs10277222	29947036	C	T
7	rs80147041	29947113	T	G
7	rs10233938	29947117	T	G
7	rs62459560	29947182	A	G
7	rs75520782	29947360	C	T
7	rs9648366	29947647	C	T
7	rs7778255	29947691	T	A
7	rs28782326	29947716	T	C
7	rs28764877	29947956	T	C
7	rs6462185	29948126	T	C
7	rs10281648	29948291	C	T
7	rs149353940	29948387	G	A
7	rs60673827	29948398	C	T
7	rs12701000	29948678	A	C
7	rs10255625	29948844	A	G
7	rs4722960	29948873	C	T
7	rs4722961	29949157	G	A
7	rs10230420	29949780	C	T
7	rs116995452	29949911	C	G
7	rs2190086	29950024	G	A
7	rs2190085	29950090	C	T
7	rs2214756	29950354	C	A
7	rs10238751	29951668	G	A
7	rs4719995	29951792	T	A
7	rs6462187	29952207	C	G
7	rs10239518	29952218	G	A
7	rs79551247	29952338	A	C
7	rs7784483	29952481	G	C
7	rs62459562	29952501	G	C
7	rs10951252	29952854	C	T
7	rs10951253	29952896	G	A
7	rs11975382	29953057	C	G
7	rs2072178	29953454	C	T
7	rs2072177	29953543	C	G
7	rs2072176	29953766	G	T
7	rs2072175	29953913	C	T
7	rs1056061	29954137	A	G
7	rs2057902	29954611	C	T
7	rs76905570	29954890	C	T
7	rs59731594	29955117	T	C
7	rs76231213	29955225	G	T
7	rs10225667	29955558	A	G
7	rs10255756	29955905	G	A
7	rs1971648	29956075	G	T
7	rs1971647	29956190	A	G
7	rs1063694	29956379	A	G
7	rs78366128	29956425	C	T
7	rs76676428	29956688	C	T
7	rs78227545	29957087	A	C
7	rs10241757	29957686	G	C
7	rs10242039	29958046	C	T
7	rs77384850	29959234	A	C
7	rs10278990	29959413	A	G
7	rs17158473	29959679	C	T
7	rs9912	29960211	C	A
7	rs1049395	29960315	C	T
7	rs13834	29960462	G	A
7	rs4662	29960519	C	A
7	rs1049394	29960804	C	T
7	rs1049393	29960812	T	A
7	rs17158481	29961298	G	C
7	rs2269977	29961884	C	G
7	rs11540584	29961939	G	T
7	rs2269976	29962282	G	C
7	rs11540586	29962427	A	G
7	rs76866095	29962483	T	A
7	rs6976421	29962586	G	A
7	rs6976789	29962934	C	T
7	rs10479824	29963082	G	A
7	rs10480087	29963115	A	C
7	rs17158486	29963166	C	T
7	rs17158488	29963247	T	C
7	rs28737403	29964028	C	A
7	rs112121454	29964325	T	C
7	rs1468376	29964501	C	A
7	rs17158499	29965852	C	G
7	rs75117198	29965934	T	C
7	rs17324153	29966141	T	C
7	rs17158502	29966294	C	T
7	rs17158506	29966570	C	T
7	rs78663540	29966730	C	T
7	rs78816914	29967113	T	C
7	rs17158509	29967329	G	A
7	rs77746586	29967356	C	T
7	rs17158510	29967438	G	T
7	rs146090454	29967478	T	C
7	rs56233140	29967535	G	A
7	rs56361774	29967595	C	T
7	rs78733304	29968239	T	C
7	rs79900657	29968384	C	A
7	rs75228649	29968608	G	C
7	rs7812020	29968639	C	T
7	rs7812058	29968765	A	G
7	rs7812065	29968776	A	G
7	rs7795652	29968974	T	G
7	rs7776904	29968977	G	A
7	rs117969816	29969085	C	T
7	rs7777223	29969174	G	A
7	rs112378556	29969259	C	T
7	rs7796225	29969306	T	C
7	rs117473123	29969328	T	C
7	rs77388806	29969365	C	T
7	rs113547890	29969475	G	A
7	rs11971393	29969810	T	C
7	rs17158511	29969992	T	C
7	rs10226876	29970171	T	A
7	rs11974754	29970218	A	G
7	rs78504044	29970454	C	T
7	rs3793249	29970597	G	A
7	rs75308508	29970600	A	G
7	rs77927179	29971220	A	G
7	rs74356152	29971611	A	C
7	rs112978432	29971736	G	A
7	rs17158518	29971957	T	G
7	rs79848760	29972010	T	C
7	rs78605390	29972018	C	G
7	rs113249148	29972067	G	A
7	rs115316272	29973357	T	G
7	rs6964627	29973358	A	G
7	rs79365634	29973371	T	C
7	rs117464318	29973464	C	T
7	rs17158520	29973649	G	A
7	rs77868736	29974177	T	C
7	rs113910008	29974272	C	T
7	rs4719996	29974308	C	G
7	rs111474828	29974545	G	A
7	rs17158528	29975327	A	G
7	rs148094584	29976605	T	C
7	rs76318757	29976992	C	T
7	rs74648611	29977108	C	T
7	rs3793248	29977683	C	T
7	rs113842191	29977937	C	T
7	rs10281148	29977943	C	G
7	rs2107898	29980024	C	T
7	rs35960711	29980471	C	T
7	rs929359	29981780	C	A
7	rs1859567	29981794	T	A
7	rs117618041	29981892	G	A
7	rs117237172	29982957	T	C
7	rs17158543	29983146	G	A
7	rs56001096	29983963	C	T
7	rs740143	29984992	A	G
7	rs17377633	29986602	C	T
7	rs17158546	29986744	A	G
7	rs62459591	29988895	C	T
7	rs79582047	29989751	C	T
7	rs77360111	29989785	G	A
7	rs4722964	29991995	A	G
7	rs4722965	29992134	C	T
7	rs10488083	29993414	T	C
7	rs11763228	29993712	A	C
7	rs11770210	29993998	G	A
7	rs139082874	29994426	A	G
7	rs142998643	29994432	G	T
7	rs75604334	29994945	C	G
7	rs77898094	29996349	A	G
7	rs75381710	29997557	G	A
7	rs79344990	29997836	A	C
7	rs1003749	29998724	A	G
7	rs75739347	29999972	C	T
7	rs78928925	30000518	T	C
7	rs77580356	30002396	T	C
7	rs1465327	30002608	C	T
7	rs11984307	30002870	C	T
7	rs11977479	30002889	A	T
7	rs7357118	30003300	T	C
7	rs62448123	30005362	C	T
7	rs115268104	30005680	C	T
7	rs77069510	30007944	G	C
7	rs17158555	30009362	T	C
7	rs80004860	30010576	T	C
7	rs150123308	30011033	G	A
7	rs34125414	30011599	G	A
7	rs17158557	30011948	A	G
7	rs11983187	30012175	C	T
7	rs79401114	30013280	G	C
7	rs11975017	30013723	T	C
7	rs11978244	30014068	A	G
7	rs10234140	30015432	C	A
7	rs10263430	30015446	A	G
7	rs76822367	30016172	G	A
7	rs11772269	30016770	C	A
7	rs138828177	30018837	G	T
7	rs181408382	30018889	G	T
7	rs113051113	30019517	G	A
7	rs111857793	30020059	C	A
7	rs7778514	30022044	A	G
7	rs56278213	30022483	T	G
7	rs7802022	30022565	T	C
7	rs56376588	30022884	G	A
7	rs11978707	30023373	T	C
7	rs56200017	30023699	G	C
7	rs56054278	30024049	G	A
7	rs55721200	30025269	C	T
7	rs62446662	30028692	G	C
7	rs11975724	30028953	C	A
7	rs62446663	30029714	T	C
7	rs11981085	30030523	T	G
7	rs17158566	30031684	C	G
7	rs74593094	30034998	C	T
7	rs73077965	30035745	C	T
7	rs77440190	30036042	A	T
7	rs10274617	30036319	C	G
7	rs116494309	30037481	C	G
7	rs117252723	30037655	G	C
7	rs79780138	30038479	C	T
7	rs78601747	30038616	C	A
7	rs117033115	30038636	C	G
7	rs62446664	30039121	T	C
7	rs55887302	30039125	G	A
7	rs4629757	30040291	T	C
7	rs111430663	30041253	T	G
7	rs28452000	30041342	T	C
7	rs17158567	30041452	G	T
7	rs74327166	30041465	C	T
7	rs17158570	30042305	A	T
7	rs17158577	30044128	A	C
7	rs11973169	30045414	C	T
7	rs62446666	30047879	C	G
7	rs62446667	30048221	C	T
7	rs112398483	30048875	A	G
7	rs62446668	30049033	A	G
7	rs79852556	30049221	C	T
7	rs73077968	30050478	A	G
7	rs78534966	30051089	T	C
7	rs56003228	30051270	G	A
7	rs3793247	30053679	G	A
7	rs191803260	30053725	C	T
7	rs57981260	30054624	C	A
7	rs75359452	30055807	G	A
7	rs11770926	30056064	T	C
7	rs11767376	30056230	G	A
7	rs4593431	30057115	A	G
7	rs4526261	30057178	C	T
7	rs78650808	30059412	T	C
7	rs117489709	30059542	A	G
7	rs34898065	30060692	A	G
7	rs10282327	30060803	A	G
7	rs11767840	30061579	G	A
7	rs2302626	30062202	A	G
7	rs10231351	30062557	A	G
7	rs17378820	30063048	G	T
7	rs56002677	30063281	G	A
7	rs112231020	30063476	C	A
7	rs17150688	30065905	A	G
7	rs17150692	30065960	G	A
7	rs62446671	30066957	C	G
7	rs3763449	30067348	T	C
7	rs10275475	30067626	T	C
7	rs10260418	30068028	G	A
7	rs117074254	30068264	G	A
7	rs79618068	30069128	A	T
7	rs10951256	30069407	A	G
7	rs10951257	30070544	C	G
7	rs62446673	30071442	G	A
7	rs142790188	30071504	G	A
7	rs62446674	30072411	A	G
7	rs77095806	30072577	A	G
7	rs111692540	30073814	T	C
7	rs62446675	30074911	T	C
7	rs80046413	30075034	T	C
7	rs76231346	30075203	A	C
7	rs112309623	30075425	G	A
7	rs113025336	30075528	T	C
7	rs28696303	30076601	A	C
7	rs11972691	30076674	T	C
7	rs62446676	30077484	A	G
7	rs17325985	30077780	T	C
7	rs111866646	30078896	C	T
7	rs138146439	30078978	A	G
7	rs76100503	30079928	C	G
7	rs17326013	30080733	C	A
7	rs11973043	30080972	G	A
7	rs61181453	30081897	T	G
7	rs17326055	30082010	T	C
7	rs10488084	30083021	A	C
7	rs11771252	30083141	A	G
7	rs10951258	30085579	G	A
7	rs10951259	30085766	T	G
7	rs10488085	30087381	A	G
7	rs17326222	30090418	G	T
7	rs62446680	30090551	A	G
7	rs112028146	30090681	A	C
7	rs62446681	30090812	G	A
7	rs17326236	30091123	G	A
7	rs10256616	30091447	G	A
7	rs10256675	30091671	C	T
7	rs10227745	30092052	A	G
7	rs140342280	30092110	G	A
7	rs148825318	30095838	T	C
7	rs7799769	30096456	A	T
7	rs61698976	30097313	A	G
7	rs62446683	30097552	T	C
7	rs62446684	30097737	G	A
7	rs62446685	30098384	T	C
7	rs62446686	30098754	G	A
7	rs62446687	30098794	T	C
7	rs62446688	30098892	T	G
7	rs62446689	30098998	C	T
7	rs11981036	30099522	G	A
7	rs6965739	30099640	T	C
7	rs57770170	30099684	C	T
7	rs62446701	30101149	G	A
7	rs35889168	30101683	C	G
7	rs17326411	30101716	C	T
7	rs118039545	30102834	C	A
7	rs62446703	30103985	C	T
7	rs77904861	30104111	A	G
7	rs62446704	30104204	A	C
7	rs62446705	30104503	A	G
7	rs80149942	30104801	C	T
7	rs62446707	30104855	A	G
7	rs11980046	30105960	A	G
7	rs62446708	30106304	T	C
7	rs55832031	30106652	T	C
7	rs10254969	30106795	G	A
7	rs56152180	30107426	A	C
7	rs62446710	30107474	C	A
7	rs11772028	30107814	T	C
7	rs62446711	30108426	G	A
7	rs62446713	30108702	C	G
7	rs3763448	30109009	C	T
7	rs10263852	30109353	G	A
7	rs4722968	30109718	G	C
7	rs62446714	30110362	G	A
7	rs62446715	30110484	T	G
7	rs78198854	30110659	A	G
7	rs79052558	30110664	C	G
7	rs7783615	30110667	G	A
7	rs995043	30111562	G	A
7	rs2391819	30112900	A	T
7	rs75741943	30113355	A	G
7	rs11977829	30113706	A	G
7	rs11971966	30114497	C	A
7	rs11975645	30114617	T	C
7	rs995019	30114790	G	C
7	rs76153736	30115323	G	A
7	rs6976314	30115565	A	G
7	rs6976806	30115881	A	G
7	rs6977238	30116000	C	T
7	rs28390136	30116850	A	G
7	rs10488086	30117417	C	A
7	rs17546384	30117502	C	G
7	rs10235003	30117683	T	C
7	rs1109208	30118508	C	T
7	rs55840749	30119145	C	G
7	rs876050	30119410	G	A
7	rs78316862	30119862	C	G
7	rs77967420	30120301	T	C
7	rs78213963	30121923	C	G
7	rs11766749	30122033	T	C
7	rs17449371	30122425	C	A
7	rs117023309	30122558	T	G
7	rs17158618	30123145	A	G
7	rs56083869	30125330	A	G
7	rs17546537	30125924	G	T
7	rs6979239	30126896	A	G
7	rs17158619	30127048	C	G
7	rs17158620	30127910	T	C
7	rs117159690	30128460	G	T
7	rs62446716	30128659	C	A
7	rs11982167	30128903	A	G
7	rs11975522	30129125	G	A
7	rs11982289	30129342	A	G
7	rs147674363	30129357	G	C
7	rs73686295	30129375	A	C
7	rs79752857	30130309	A	G
7	rs77067620	30131103	C	T
7	rs17158623	30131164	A	G
7	rs11773644	30131289	A	G
7	rs17158626	30131615	C	T
7	rs138922677	30131652	G	T
7	rs143306463	30131653	C	T
7	rs7806238	30133202	C	A
7	rs56348425	30133368	A	G
7	rs57938843	30133587	T	A
7	rs80087012	30133592	A	G
7	rs138488603	30136945	C	T
7	rs113719541	30137322	A	G
7	rs143498927	30138254	G	A
7	rs62446722	30138290	G	A
7	rs118084279	30138427	C	G
7	rs28457223	30138869	A	C
7	rs11762543	30139354	A	G
7	rs56161305	30140083	A	G
7	rs117305130	30140382	G	A
7	rs62446723	30140443	G	A
7	rs10275279	30141435	G	A
7	rs55778823	30141501	G	A
7	rs59821258	30142364	C	T
7	rs60213963	30142552	G	A
7	rs73686299	30143479	A	G
7	rs117170367	30144237	A	C
7	rs55941131	30144810	A	G
7	rs17546795	30145608	A	G
7	rs62446727	30146398	G	A
7	rs28435314	30146428	G	A
7	rs55823135	30146475	C	T
7	rs55894231	30146544	C	T
7	rs12111921	30146924	T	G
7	rs12112637	30147403	A	G
7	rs6958951	30147532	G	A
7	rs6964719	30148831	G	C
7	rs78667285	30150191	T	C
7	rs6970659	30150274	G	A
7	rs75788136	30150339	A	C
7	rs143562170	30150745	C	T
7	rs62447365	30151428	C	A
7	rs75505778	30152390	A	T
7	rs12113662	30153551	A	G
7	rs12112480	30153633	C	G
7	rs76785794	30153937	C	A
7	rs7456381	30154119	G	C
7	rs80152795	30154359	G	A
7	rs11769513	30154691	T	C
7	rs62648692	30155321	T	C
7	rs11769692	30157207	A	G
7	rs11766670	30160884	G	A
7	rs11770298	30161049	T	C
7	rs57040229	30162675	A	G
7	rs2391821	30164357	A	G
7	rs17547116	30165896	T	C
7	rs17547157	30169234	A	G
7	rs60701106	30169811	G	A
7	rs6954867	30171413	G	A
7	rs59474859	30172195	C	T
7	rs58363313	30172539	G	A
7	rs55904190	30172540	T	C
7	rs6954379	30177278	C	T
7	rs2041684	30178223	A	G
7	rs2041685	30178460	A	G
7	rs2041686	30178569	G	A
7	rs2893363	30179054	A	G
7	rs887883	30179394	A	G
7	rs10260668	30180409	A	G
7	rs10247194	30180574	T	C
7	rs10231501	30180590	C	T
7	rs10247298	30180649	T	C
7	rs10231610	30180660	C	T
7	rs10261064	30180759	A	G
7	rs10232063	30180845	G	A
7	rs1003696	30181087	C	T
7	rs4364546	30182184	T	A
7	rs10488087	30182278	A	G
7	rs997349	30182444	G	A
7	rs148810555	30182705	G	A
7	rs10488088	30182813	A	G
7	rs10263670	30184517	T	A
7	rs74516169	30185353	T	A
7	rs10234257	30186414	C	T
7	rs59058929	30186589	T	C
7	rs12532582	30187056	G	A
7	rs10268447	30187932	A	G
7	rs12701007	30188378	A	G
7	rs12539071	30188593	A	G
7	rs4722969	30188626	C	T
7	rs66691214	30188804	G	T
7	rs66868839	30188962	G	A
7	rs68182804	30189003	G	A
7	rs73305192	30189136	A	G
7	rs75570064	30189160	G	A
7	rs17547388	30189218	A	C
7	rs73305194	30189280	G	A
7	rs17547430	30189348	A	G
7	rs76863350	30190033	G	T
7	rs62447374	30190318	T	C
7	rs59953239	30190851	C	A
7	rs56377213	30191030	T	C
7	rs73079741	30191786	T	C
7	rs10255480	30191788	C	T
7	rs73079743	30191970	A	G
7	rs67759737	30192198	G	C
7	rs67920764	30192332	T	C
7	rs112708510	30193474	T	C
7	rs111520371	30193624	G	A
7	rs7811101	30194107	G	A
7	rs10264602	30194207	G	A
7	rs7811155	30194317	C	A
7	rs7780166	30195058	G	A
7	rs12539048	30195496	G	T
7	rs12533810	30195632	A	G
7	rs12531426	30195668	T	A
7	rs112589745	30196302	A	G
7	rs113414971	30196340	T	C
7	rs73305201	30196456	G	A
7	rs11696	30198093	A	G
7	rs1558579	30198259	G	A
7	rs10951262	30198899	G	A
7	rs57549526	30198960	C	T
7	rs702829	30199150	A	G
7	rs73079761	30199153	G	C
7	rs28364759	30199627	C	T
7	rs17547923	30199797	T	C
7	rs28701848	30199997	T	G
7	rs3750089	30200599	C	T
7	rs2110394	30201413	C	T
7	rs11156	30201663	C	T
7	rs7793366	30202599	G	C
7	rs7812069	30202651	T	C
7	rs7793699	30202836	G	A
7	rs28612881	30202943	G	T
7	rs10951263	30203227	G	A
7	rs11970903	30203422	G	A
7	rs11970905	30203440	G	A
7	rs11970866	30203491	C	T
7	rs11974581	30203492	T	C
7	rs1122722	30204213	G	A
7	rs116990984	30204265	A	G
7	rs6462189	30205455	T	C
7	rs10232749	30205499	G	A
7	rs67407727	30206227	G	A
7	rs66782854	30206591	A	C
7	rs7780440	30206679	T	C
7	rs4722970	30206731	T	C
7	rs6969763	30207402	G	A
7	rs6462190	30208372	G	A
7	rs73079773	30208934	T	A
7	rs78707987	30209080	C	G
7	rs13438371	30209108	G	A
7	rs76993529	30209111	C	T
7	rs34860770	30209840	G	A
7	rs12176611	30210227	C	T
7	rs723654	30211222	A	G
7	rs74327983	30211523	T	C
7	rs67803652	30211679	C	T
7	rs6953710	30211788	C	T
7	rs759217	30211812	C	G
7	rs61624920	30212243	T	C
7	rs11772852	30212588	C	G
7	rs11762739	30212674	T	A
7	rs10278839	30212895	G	A
7	rs111969881	30213257	A	G
7	rs3823765	30213452	C	T
7	rs10224386	30214178	G	A
7	rs11767054	30214230	A	G
7	rs76622889	30214889	T	C
7	rs887884	30215211	T	C
7	rs66850644	30215662	G	T
7	rs2110396	30215958	C	T
7	rs2058548	30216105	G	A
7	rs75126215	30216330	T	A
7	rs73079781	30216615	C	T
7	rs7786017	30217116	C	T
7	rs7805060	30217137	T	C
7	rs7790415	30217623	C	G
7	rs73079789	30217645	A	G
7	rs724576	30217700	G	A
7	rs1476940	30218980	C	T
7	rs2058549	30219319	A	G
7	rs34001939	30219752	A	G
7	rs77709100	30220281	A	G
7	rs12701008	30220830	G	A
7	rs4722971	30221628	A	G
7	rs7810588	30221665	A	C
7	rs12668153	30222813	C	T
7	rs111551781	30222939	G	A
7	rs28558231	30223065	A	G
7	rs11768178	30223434	T	C
7	rs17451490	30223547	G	A
7	rs17548648	30223658	C	T
7	rs2041682	30224152	A	G
7	rs2041683	30224208	T	C
7	rs35376909	30224771	A	G
7	rs6462192	30225119	G	T
7	rs4722972	30225719	T	A
7	rs117880263	30225746	G	A
7	rs59577488	30226051	T	G
7	rs147840711	30226103	A	G
7	rs7809651	30226895	C	T
7	rs10246043	30229635	C	T
7	rs2192398	30229904	T	C
7	rs10265841	30230781	T	C
7	rs76373479	30230870	C	T
7	rs73081509	30230933	G	T
7	rs10254693	30231921	C	T
7	rs2110397	30232467	G	A
7	rs73081513	30233063	T	C
7	rs75022189	30233395	T	G
7	rs2192399	30233732	T	C
7	rs144893918	30234286	G	A
7	rs13234278	30235244	G	A
7	rs9639612	30235507	A	G
7	rs7797599	30236760	G	T
7	rs7457667	30237167	A	G
7	rs10254066	30237244	G	A
7	rs6969684	30237609	C	T
7	rs10257611	30237824	G	A
7	rs11768018	30237983	C	T
7	rs4722974	30239078	G	C
7	rs4722975	30239128	A	C
7	rs7808333	30239137	G	A
7	rs7777401	30240000	G	C
7	rs6954432	30242381	A	G
7	rs34635823	30242388	G	A
7	rs10249391	30243290	A	G
7	rs12535035	30243357	A	G
7	rs12701009	30243613	T	C
7	rs73081523	30243899	A	G
7	rs73081524	30243903	T	C
7	rs17158705	30244287	G	A
7	rs4719997	30244913	T	C
7	rs79890956	30245152	C	T
7	rs10272952	30246678	G	A
7	rs6952286	30247014	A	T
7	rs6957167	30247697	A	G
7	rs10281774	30249054	G	T
7	rs6462193	30250241	G	A
7	rs6969115	30250336	G	A
7	rs10246865	30251254	T	C
7	rs10246870	30251267	T	A
7	rs6978930	30251866	C	G
7	rs28546511	30252005	C	T
7	rs28516536	30252215	C	T
7	rs6979860	30252249	G	A
7	rs10268077	30252678	A	G
7	rs10277401	30255313	A	G
7	rs10251654	30255901	C	T
7	rs10267299	30256043	T	G
7	rs6963195	30256308	C	A
7	rs7808602	30256421	A	T
7	rs6462194	30256583	C	T
7	rs7809036	30256694	A	T
7	rs28752246	30257124	G	A
7	rs28838345	30257686	A	T
7	rs10257106	30258494	T	G
7	rs6462195	30258922	G	A
7	rs7777250	30261077	T	C
7	rs6971108	30262779	A	C
7	rs6971412	30262918	A	C
7	rs10266378	30264395	C	T
7	rs10270962	30265568	G	A
7	rs10271137	30265822	C	A
7	rs7783943	30266168	G	A
7	rs6965065	30267092	C	A
7	rs10257423	30267914	C	T
7	rs10261196	30268470	G	C
7	rs28612924	30269531	C	T
7	rs28552948	30269660	C	T
7	rs28442162	30269685	A	G
7	rs6956830	30460476	C	T
7	rs6977343	30460791	T	C
7	rs5743382	30462226	G	A
7	rs5743373	30464961	T	C
7	rs5743372	30465035	G	A
7	rs5743371	30465374	T	C
7	rs76563927	30466451	C	T
7	rs73687865	30466640	T	A
7	rs11536450	30467564	C	G
7	rs76508391	30467849	G	T
7	rs5743369	30468184	T	C
7	rs5743368	30468216	C	T
7	rs5743367	30468378	G	A
7	rs17159043	30469270	T	C
7	rs113394441	30469543	A	G
7	rs10267377	30470869	G	C
7	rs59749412	30471111	A	G
7	rs112732239	30471599	T	C
7	rs4722985	30472091	T	C
7	rs5743364	30472997	T	C
7	rs2907748	30473023	C	T
7	rs5743361	30475733	A	G
7	rs4720002	30477570	A	G
7	rs2970498	30478056	C	T
7	rs2970499	30478421	T	C
7	rs2970500	30478485	G	C
7	rs2907749	30485741	A	G
7	rs79486294	30488921	G	A
7	rs2284358	30489007	A	G
7	rs111284102	30489817	A	G
7	rs2075822	30490760	A	G
7	rs2075821	30491311	C	T
7	rs2075820	30492237	C	T
7	rs2235099	30492550	G	A
7	rs7789045	30494022	T	A
7	rs56271862	30494308	G	A
7	rs2075819	30494622	T	C
7	rs6462208	30496050	C	G
7	rs2075818	30496382	G	C
7	rs3020207	30496708	T	C
7	rs10951267	30496894	A	C
7	rs2975633	30497842	T	A
7	rs5743335	30498829	T	A
7	rs5743334	30499111	C	G
7	rs2975632	30499451	A	G
7	rs2906766	30499575	T	C
7	rs112319733	30499772	A	G
7	rs3823773	30499961	T	C
7	rs62447420	30500624	T	C
7	rs62447421	30500690	A	C
7	rs28404101	30501418	A	G
7	rs144216271	30501626	T	G
7	rs6949758	30501679	G	C
7	rs1558065	30502779	A	G
7	rs1558066	30503187	C	A
7	rs1558067	30503280	T	C
7	rs1558068	30503363	A	T
7	rs1558069	30503448	A	T
7	rs1558070	30503486	A	C
7	rs4409301	30503792	G	A
7	rs4272257	30503849	C	T
7	rs4363092	30503938	G	A
7	rs2391869	30503951	A	G
7	rs736781	30504160	C	T
7	rs736782	30504273	G	A
7	rs4722986	30504523	G	A
7	rs4722987	30504700	C	A
7	rs112956080	30504881	G	C
7	rs6948524	30505172	T	C
7	rs3735433	30505604	C	T
7	rs732038	30505920	A	G
7	rs12669082	30506233	T	G
7	rs78188315	30506464	G	A
7	rs2906773	30506644	C	T
7	rs74933831	30506761	G	C
7	rs2190504	30507380	T	C
7	rs17159124	30508784	T	C
7	rs4720003	30508992	C	T
7	rs730361	30509821	C	T
7	rs730360	30510071	G	C
7	rs2709803	30510534	G	A
7	rs2893375	30510853	A	C
7	rs41524946	30511254	C	G
7	rs55689059	30511470	G	A
7	rs55841603	30511637	T	C
7	rs2529440	30511794	C	T
7	rs2037955	30511949	C	A
7	rs4722988	30512030	G	A
7	rs4720004	30512219	T	C
7	rs2709802	30512695	A	G
7	rs2709801	30512738	G	A
7	rs2709800	30512771	A	C
7	rs932272	30513159	G	A
7	rs2970503	30513209	G	A
7	rs34655613	30514354	T	C
7	rs6963954	30514441	A	G
7	rs2709799	30514903	G	C
7	rs2256023	30514991	T	C
7	rs79682524	30515631	C	T
7	rs17770244	30515812	A	G
7	rs77664104	30517183	C	G
7	rs2072687	30517767	C	A
7	rs2075817	30518133	A	G
7	rs2108355	30518477	A	T
7	rs2108356	30518478	A	C
7	rs7790806	30518538	G	C
7	rs2066973	30518566	A	G
7	rs2075816	30518602	G	A
7	rs2736726	30519030	C	T
7	rs5743329	30519211	A	C
7	rs5743322	30520076	C	A
7	rs111966858	30521726	C	A
7	rs2736724	30522675	C	G
7	rs2529443	30523087	A	G
7	rs148288752	30523801	C	T
7	rs2736723	30524015	T	A
7	rs62447445	30525588	A	G
7	rs2529444	30526096	G	A
7	rs2970512	30526730	A	G
7	rs12667446	30528218	C	G
7	rs10267618	30529004	A	G
7	rs2709797	30529028	T	C
7	rs10257280	30529411	T	C
7	rs2529445	30529957	A	G
7	rs56399107	30530223	C	T
7	rs6971269	30530385	T	C
7	rs6955931	30530872	C	T
7	rs2529446	30531033	A	G
7	rs10254376	30532499	C	G
7	rs10225042	30532653	A	G
7	rs2709795	30533076	C	T
7	rs75528455	30533858	T	C
7	rs2709794	30533896	T	A
7	rs2709793	30534074	T	A
7	rs2709792	30534222	A	G
7	rs2736725	30534225	C	T
7	rs2529447	30535210	G	T
7	rs4270	30536611	T	C
7	rs10278906	30536916	A	G
7	rs38406	30537836	G	A
7	rs38407	30538054	T	C
7	rs38408	30538090	T	C
7	rs61400918	30538262	T	C
7	rs38409	30538651	T	C
7	rs141488154	30539265	T	G
7	rs28414816	30539400	C	T
7	rs38410	30540399	G	T
7	rs40237	30540482	C	T
7	rs2391870	30541032	G	A
7	rs38411	30541141	T	C
7	rs28679	30541797	A	G
7	rs10226985	30541841	T	C
7	rs38413	30543249	T	C
7	rs4259	30543734	G	A
7	rs4260	30543764	A	C
7	rs73311220	30544346	T	G
7	rs38414	30544360	G	A
7	rs61161650	30544688	A	T
7	rs38415	30544747	G	C
7	rs38416	30545263	C	A
7	rs38417	30545278	A	G
7	rs38418	30545731	G	C
7	rs38419	30545754	C	T
7	rs38420	30545924	A	G
7	rs181153632	30546081	A	G
7	rs38422	30546304	T	A
7	rs38423	30547316	C	T
7	rs38425	30548160	C	T
7	rs2529448	30548713	C	T
7	rs38426	30548857	G	C
7	rs38427	30548904	A	G
7	rs38428	30549074	C	G
7	rs38429	30549601	C	A
7	rs78353783	30549866	A	G
7	rs38430	30549884	C	T
7	rs38432	30552300	C	T
7	rs111694830	30552547	G	A
7	rs38433	30553662	T	A
7	rs10268380	30553697	A	G
7	rs2970510	30554775	T	G
7	rs38434	30554997	G	A
7	rs1501	30556090	G	A
7	rs140030173	30556982	G	T
7	rs76266010	30557300	T	C
7	rs38435	30557327	A	G
7	rs2108357	30557584	G	A
7	rs57369681	30557885	T	G
7	rs38436	30557925	C	A
7	rs10237725	30558616	C	T
7	rs38437	30559676	C	T
7	rs2970509	30560346	C	A
7	rs38438	30560395	C	T
7	rs38439	30561526	C	G
7	rs38440	30562807	G	A
7	rs38441	30562952	C	G
7	rs111297610	30564038	G	A
7	rs74994742	30565270	A	G
7	rs10267761	30566216	G	T
7	rs38442	30566482	C	T
7	rs38443	30566571	C	T
7	rs38444	30566718	A	G
7	rs38445	30567222	G	T
7	rs38446	30568740	T	G
7	rs38447	30568912	C	T
7	rs1974545	30569494	C	T
7	rs116629300	30569495	G	A
7	rs1974546	30569905	A	G
7	rs38448	30569909	A	G
7	rs38449	30570748	A	G
7	rs38450	30570784	A	C
7	rs75210408	30573011	G	C
7	rs38451	30573292	C	T
7	rs75586660	30573398	C	T
7	rs38452	30573652	T	C
7	rs38453	30575817	G	C
7	rs73311248	30576222	C	G
7	rs112357753	30576800	C	T
7	rs38454	30577041	G	C
7	rs38455	30577618	G	A
7	rs38456	30577947	T	C
7	rs38457	30578014	G	T
7	rs144247494	30578040	C	T
7	rs112552611	30578222	C	A
7	rs111305368	30579405	T	C
7	rs146905040	30580103	T	C
7	rs2906771	30582164	C	T
7	rs38460	30583370	A	G
7	rs38461	30583635	C	G
7	rs38463	30584368	G	T
7	rs38464	30584675	G	A
7	rs38465	30585361	C	T
7	rs38466	30586220	T	A
7	rs38467	30587332	C	T
7	rs75292621	30587680	T	C
7	rs38468	30588091	C	T
7	rs38469	30588609	G	A
7	rs76472402	30588828	G	C
7	rs4258	30589261	T	C
7	rs764046	30589936	T	C
7	rs17159202	30590222	C	T
7	rs73311256	30591818	G	A
7	rs112239369	30592307	A	G
7	rs73311257	30592763	G	A
7	rs38471	30592856	C	T
7	rs38472	30593231	T	G
7	rs38473	30593556	C	T
7	rs73311258	30595413	G	A
7	rs38474	30595869	T	A
7	rs2906774	30596150	C	A
7	rs39738	30596466	T	A
7	rs38475	30596687	G	T
7	rs73311264	30596920	A	G
7	rs28367096	30597612	C	T
7	rs38476	30597818	C	T
7	rs13228079	30599408	C	G
7	rs57172372	30599833	T	G
7	rs73311268	30600356	T	C
7	rs73311270	30600532	A	G
7	rs138027551	30600538	C	T
7	rs116241129	30600709	G	A
7	rs38478	30600954	G	A
7	rs38480	30601853	T	G
7	rs11981518	30601877	G	A
7	rs38481	30602327	C	T
7	rs2709790	30602554	A	G
7	rs38482	30602561	T	A
7	rs38483	30602598	T	C
7	rs16875278	30602632	C	T
7	rs73311274	30602991	C	T
7	rs10234545	30603540	T	C
7	rs10278460	30603763	G	A
7	rs10234832	30603791	T	C
7	rs10278576	30603833	G	A
7	rs6958844	30603860	A	C
7	rs117261831	30604977	G	C
7	rs118094205	30604978	G	A
7	rs10253414	30605268	A	G
7	rs10227389	30605567	C	T
7	rs10081369	30606494	A	T
7	rs28583717	30606700	C	T
7	rs38484	30608652	T	A
7	rs9648369	30608662	T	C
7	rs38485	30610211	T	C
7	rs117359707	30610349	T	C
7	rs6947108	30611848	G	A
7	rs115262469	30612123	G	A
7	rs116714451	30612329	T	A
7	rs38486	30612447	T	C
7	rs12533961	30612614	A	G
7	rs7790500	30613455	G	C
7	rs73294416	30613844	A	T
7	rs38487	30614508	A	G
7	rs115440011	30615750	T	G
7	rs1141114	30616247	T	C
7	rs1074373	30616761	A	C
7	rs1989432	30617011	C	T
7	rs58865403	30617035	A	G
7	rs115735107	30617353	G	A
7	rs38488	30617474	T	C
7	rs38489	30617532	T	C
7	rs78589155	30617772	T	A
7	rs6970688	30617800	T	G
7	rs6462211	30618484	A	G
7	rs56753898	30618565	C	T
7	rs77289959	30619148	G	A
7	rs2529435	30619581	G	A
7	rs10480088	30619996	G	A
7	rs149551913	30620390	G	A
7	rs38491	30621012	C	T
7	rs139378152	30621013	G	A
7	rs116869401	30621294	T	C
7	rs38492	30621349	G	A
7	rs2391900	30621855	G	C
7	rs38493	30623542	G	A
7	rs111713726	30624931	A	T
7	rs77060749	30625086	G	A
7	rs38494	30625161	A	G
7	rs10243040	30625383	G	C
7	rs39739	30625591	C	A
7	rs4722992	30625726	C	T
7	rs6956054	30625834	G	C
7	rs17159249	30625884	C	T
7	rs38495	30626277	T	C
7	rs38496	30626393	G	A
7	rs38497	30626569	A	G
7	rs16875282	30626660	A	G
7	rs38498	30626748	A	G
7	rs16875285	30626799	C	T
7	rs10232372	30627518	G	T
7	rs74688484	30628571	C	A
7	rs2529437	30630094	A	G
7	rs79719579	30630801	T	C
7	rs113916862	30632638	A	C
7	rs113610403	30632944	G	A
7	rs76038928	30633142	T	C
7	rs2270025	30634004	T	C
7	rs17159262	30634333	C	T
7	rs2529438	30634630	G	C
7	rs1049402	30634661	C	G
7	rs2072236	30634764	C	T
7	rs113382563	30635207	G	A
7	rs10265589	30635600	C	T
7	rs78529602	30636326	T	G
7	rs17159267	30636416	T	C
7	rs77536553	30636501	A	G
7	rs76062262	30636787	C	T
7	rs758000	30636839	G	A
7	rs77213416	30638292	G	A
7	rs722423	30638772	T	G
7	rs2074779	30639841	C	G
7	rs80120450	30639886	T	C
7	rs2709806	30640355	G	T
7	rs10280491	30640989	T	C
7	rs78814210	30641299	C	T
7	rs112192791	30641988	C	T
7	rs10239660	30642106	A	G
7	rs2709809	30642499	C	A
7	rs1558064	30643069	C	A
7	rs2529439	30643748	T	C
7	rs17159272	30644218	T	C
7	rs17159273	30644266	A	T
7	rs34785207	30644662	A	G
7	rs3807632	30644949	C	T
7	rs112606980	30645610	C	T
7	rs11761080	30646372	G	A
7	rs2529441	30646917	T	C
7	rs2529442	30647500	A	G
7	rs728539	30648051	G	A
7	rs113524753	30651385	C	T
7	rs1986756	30651938	G	A
7	rs10233132	30652405	C	T
7	rs17159275	30653239	T	C
7	rs6945035	30654107	A	G
7	rs6945223	30654220	A	G
7	rs2709771	30654304	A	G
7	rs17159280	30655363	A	T
7	rs41275988	30655394	C	T
7	rs2527878	30655489	A	T
7	rs11553502	30655542	T	C
7	rs2709772	30656991	A	G
7	rs76563658	30657032	A	G
7	rs6970807	30657193	A	G
7	rs111981863	30657410	C	A
7	rs2527879	30657467	C	T
7	rs11976576	30658102	T	C
7	rs117131285	30658124	C	T
7	rs10487699	30659099	A	G
7	rs10487700	30659125	C	T
7	rs78238955	30659323	G	A
7	rs6947982	30659550	C	T
7	rs10951271	30660938	A	C
7	rs17159289	30661446	A	C
7	rs75717609	30661500	C	T
7	rs2527880	30661648	T	C
7	rs75855065	30662087	T	C
7	rs17159291	30662174	C	T
7	rs10249885	30662237	G	A
7	rs75847373	30663277	T	C
7	rs73294450	30664175	A	G
7	rs76549349	30664225	C	G
7	rs112464750	30664388	C	T
7	rs17159296	30664414	C	T
7	rs13228758	30664879	G	A
7	rs12532057	30664982	A	T
7	rs16875290	30665041	G	A
7	rs78517123	30665351	A	C
7	rs77121610	30666220	G	A
7	rs78638545	30666661	G	A
7	rs2709778	30667433	A	G
7	rs111704060	30668049	C	T
7	rs79258058	30668849	G	C
7	rs1468402	30668882	G	A
7	rs11979352	30669806	G	A
7	rs14270	30671087	T	C
7	rs11981106	30671541	C	T
7	rs2240400	30672751	A	G
7	rs115643077	30672861	C	T
7	rs74866034	30672923	C	T
7	rs2240401	30673345	C	T
7	rs4593	30673401	A	G
7	rs113598818	30673549	A	G
7	rs2214837	30673780	A	G
7	rs117407393	30673804	C	T
7	rs7791663	30674374	G	A
7	rs1859644	30674659	T	C
7	rs28641099	30675352	C	A
7	rs58448176	30675866	T	C
7	rs139405731	30676350	G	A
7	rs113332795	30682507	T	A
7	rs7809256	30682679	G	A
7	rs78822568	30682858	T	A
7	rs4266550	30683089	A	G
7	rs4526262	30683169	G	A
7	rs73294457	30683416	C	T
7	rs7778373	30683855	A	G
7	rs6949955	30684900	A	G
7	rs76682452	30686016	C	T
7	rs145001243	30686930	A	G
7	rs141240541	30688132	C	T
7	rs2009662	30688263	G	C
7	rs79431326	30688550	C	T
7	rs41320047	30689530	G	A
7	rs17159316	30689733	G	A
7	rs78628806	30689976	C	T
7	rs4722999	30693775	C	T
7	rs111730737	30693786	A	G
7	rs3779250	30694260	C	T
7	rs76554063	30694996	C	T
7	rs2240403	30695202	C	T
7	rs111415208	30695388	A	G
7	rs7812133	30695406	G	A
7	rs8192500	30695709	C	T
7	rs2267710	30696190	C	T
7	rs975537	30697357	T	A
7	rs41492148	30698615	G	A
7	rs973002	30698904	G	A
7	rs2270007	30699972	G	C
7	rs149265265	30701665	T	C
7	rs4723000	30701914	G	A
7	rs2270008	30702244	C	T
7	rs929377	30704159	A	T
7	rs8192496	30705105	G	A
7	rs2240404	30707302	G	A
7	rs2190242	30709475	C	A
7	rs62446870	30710538	G	A
7	rs62446871	30710724	C	T
7	rs74338465	30711018	G	A
7	rs75035685	30711019	G	A
7	rs78422285	30711533	T	C
7	rs2284216	30711961	G	T
7	rs2267712	30712234	A	C
7	rs1076291	30712595	A	G
7	rs1076292	30712701	C	G
7	rs2251002	30712844	G	C
7	rs11973912	30713116	G	A
7	rs2284217	30713608	A	G
7	rs6462219	30714301	T	G
7	rs2284218	30714333	C	T
7	rs2284219	30714436	A	G
7	rs733453	30714773	G	A
7	rs2014663	30715573	C	T
7	rs62446872	30715619	A	G
7	rs62446873	30715784	G	C
7	rs2267715	30716087	G	A
7	rs2267716	30716643	T	C
7	rs62446874	30716829	G	C
7	rs2267717	30717043	G	A
7	rs62446875	30717061	G	A
7	rs112776615	30717904	C	T
7	rs2284220	30718103	G	A
7	rs6965973	30718460	T	C
7	rs12533248	30718589	G	A
7	rs1003929	30719049	T	C
7	rs62446876	30719398	A	G
7	rs62446877	30719414	C	G
7	rs1076294	30719968	G	C
7	rs74891410	30720499	C	T
7	rs8175360	30721770	T	C
7	rs41353344	30723607	T	A
7	rs6965720	30725505	T	C
7	rs6946024	30725670	G	A
7	rs4723002	30725701	A	G
7	rs4723003	30725741	C	T
7	rs7793837	30726777	A	T
7	rs7794226	30726923	C	G
7	rs10250835	30726954	G	A
7	rs255097	30726959	G	A
7	rs255098	30727327	G	A
7	rs6462220	30727920	T	C
7	rs255099	30728003	G	A
7	rs917194	30728223	A	G
7	rs917195	30728452	C	T
7	rs917196	30728472	C	G
7	rs58682124	30728557	A	G
7	rs255100	30728908	A	T
7	rs255101	30729311	A	C
7	rs62446897	30729574	G	A
7	rs17159371	30729672	A	C
7	rs17159372	30730830	C	T
7	rs10271509	30731969	C	T
7	rs255105	30732107	T	C
7	rs255106	30732700	C	G
7	rs255107	30733223	C	T
7	rs255108	30733255	C	T
7	rs7809183	32396672	T	G
7	rs11772661	32396932	C	T
7	rs215694	32397026	T	G
7	rs7791060	32397269	A	G
7	rs4723146	32397448	T	C
7	rs7778364	32397633	T	C
7	rs215695	32397908	C	T
7	rs215696	32398028	G	A
7	rs215697	32398041	C	T
7	rs215698	32398094	C	T
7	rs1349401	32398147	C	T
7	rs4723147	32398156	G	A
7	rs1653891	32398422	C	T
7	rs1668394	32398685	A	C
7	rs177365	32398834	G	A
7	rs215699	32398974	C	G
7	rs215700	32399166	C	T
7	rs6968772	32399382	C	T
7	rs1653892	32399469	T	C
7	rs215702	32399658	G	A
7	rs10486507	32399833	G	T
7	rs117663887	32400112	C	T
7	rs73092193	32400837	T	C
7	rs7811011	32400874	G	C
7	rs73092195	32401131	C	T
7	rs466016	32401170	G	A
7	rs170012	32401171	C	T
7	rs73092198	32401177	C	G
7	rs1868773	32401341	C	T
7	rs73092199	32401496	A	G
7	rs139711318	32401610	G	A
7	rs117408530	32402725	C	A
7	rs6956350	32403428	C	A
7	rs58907215	32403700	C	T
7	rs1868775	32403793	T	C
7	rs215705	32404421	C	A
7	rs114798832	32404896	G	A
7	rs117559022	32405120	C	T
7	rs78534662	32406022	A	T
7	rs215709	32407529	T	G
7	rs170013	32408487	A	G
7	rs73093911	32408590	C	G
7	rs147277901	32408763	A	G
7	rs9690227	32409740	C	T
7	rs143242013	32409929	C	T
7	rs215711	32410218	G	T
7	rs140316406	32410736	C	A
7	rs11769316	32410886	A	C
7	rs117788703	32411009	T	C
7	rs11764635	32413298	C	T
7	rs11768174	32413343	T	C
7	rs76949995	32414431	G	A
7	rs215715	32415346	C	G
7	rs13221830	32415533	C	T
7	rs73093921	32416196	T	C
7	rs191952	32416331	A	G
7	rs6953542	32418466	C	T
7	rs6954786	32419023	G	C
7	rs73093926	32419563	C	T
7	rs182495	32419836	C	T
7	rs73306199	32420465	A	C
7	rs73093931	32420595	C	T
7	rs11767011	32420648	G	A
7	rs441261	32422077	G	C
7	rs404865	32422149	C	A
7	rs149160025	32422456	G	A
7	rs17161287	32422632	G	C
7	rs215720	32423399	G	A
7	rs115028784	32423887	T	A
7	rs215721	32424193	C	G
7	rs177366	32424456	T	C
7	rs170015	32424517	A	G
7	rs215723	32425158	G	A
7	rs191953	32425237	T	A
7	rs191954	32425468	T	C
7	rs76634146	32427660	T	C
7	rs73093944	32428208	C	T
7	rs2116669	32428454	C	T
7	rs11762733	32428664	A	T
7	rs12538364	32429488	C	T
7	rs73093948	32430069	G	C
7	rs11763886	32430190	A	G
7	rs2099306	32430579	A	G
7	rs61541926	32430718	T	C
7	rs7456261	32431246	G	A
7	rs73303798	32431654	T	C
7	rs76479064	32432264	A	C
7	rs4723154	32432439	G	A
7	rs115391247	32435134	T	C
7	rs73305809	32435404	T	C
7	rs215727	32435918	C	T
7	rs117211143	32438008	T	C
7	rs73093960	32438810	G	A
7	rs215729	32438835	C	T
7	rs73093964	32439759	C	A
7	rs369052	32440555	A	C
7	rs73093977	32442368	T	C
7	rs452840	32442631	T	C
7	rs395886	32442647	G	A
7	rs452772	32442737	C	T
7	rs117213341	32443745	T	C
7	rs6955875	32443831	G	A
7	rs73307846	32444241	C	T
7	rs11760568	32446058	A	G
7	rs117669616	32446182	A	G
7	rs145549500	32446234	T	C
7	rs170016	32446317	G	A
7	rs76212094	32446402	G	A
7	rs10236370	32446459	G	C
7	rs187644483	32446743	G	A
7	rs1975643	32446774	C	A
7	rs1123893	32446930	T	C
7	rs384711	32447083	C	T
7	rs430356	32447226	G	A
7	rs730725	32447262	A	G
7	rs435584	32447684	G	A
7	rs6949178	32448108	G	A
7	rs1839592	32448111	C	A
7	rs172558	32448121	C	T
7	rs6949207	32448173	G	C
7	rs6949106	32448257	C	T
7	rs1901201	32448576	G	A
7	rs7792020	32449568	C	T
7	rs7457071	32450072	G	A
7	rs10249890	32450268	G	A
7	rs28845851	32450764	G	A
7	rs919720	32450891	C	A
7	rs2392055	32451615	C	T
7	rs10227716	32451667	A	G
7	rs10273116	32451804	T	C
7	rs10228047	32451901	A	C
7	rs9769847	32452016	G	A
7	rs10228211	32452036	A	C
7	rs6970444	32452095	C	T
7	rs112647097	32452147	A	G
7	rs6952883	32452203	T	C
7	rs6970493	32452258	A	G
7	rs6975016	32452397	G	T
7	rs6974638	32452473	A	G
7	rs215745	32452545	T	C
7	rs6975351	32452634	G	C
7	rs6975110	32452680	C	G
7	rs9655339	32452740	A	T
7	rs111413316	32452785	G	A
7	rs10281835	32454158	T	C
7	rs215746	32454783	T	C
7	rs7782203	32454892	G	A
7	rs7801260	32455055	T	A
7	rs7782749	32455278	G	C
7	rs1376276	32455644	C	T
7	rs28432208	32455675	C	T
7	rs10274269	32455720	G	T
7	rs1376277	32455882	C	A
7	rs28419665	32456170	T	A
7	rs11978238	32456468	G	A
7	rs79995298	32456529	T	C
7	rs11978321	32456763	G	A
7	rs215747	32456846	T	C
7	rs78156731	32456877	T	A
7	rs215748	32457377	T	C
7	rs215749	32457572	A	G
7	rs10269253	32460224	C	T
7	rs10226019	32460233	T	C
7	rs10239812	32460348	A	G
7	rs10229071	32460436	T	G
7	rs34545272	32460630	G	A
7	rs10273165	32460840	G	A
7	rs7785659	32461015	C	T
7	rs7804998	32461197	T	C
7	rs7785999	32461262	C	A
7	rs78172182	32461582	G	T
7	rs73309842	32461613	C	T
7	rs73309844	32461919	T	C
7	rs73309846	32461942	T	C
7	rs73309847	32462011	G	A
7	rs111533236	32462095	C	G
7	rs28619373	32462143	A	C
7	rs116842917	32462233	G	T
7	rs73309849	32462349	C	T
7	rs73309854	32462470	G	A
7	rs73096021	32463050	C	T
7	rs995905	32463198	G	A
7	rs1450868	32463666	G	A
7	rs979355	32463933	G	A
7	rs979356	32463995	A	T
7	rs62458066	32464484	C	T
7	rs60939767	32464717	A	G
7	rs6462362	32464733	C	T
7	rs6462363	32464759	T	G
7	rs6462364	32464776	C	T
7	rs6462365	32464816	C	G
7	rs6462366	32464947	C	T
7	rs34313270	32465060	A	C
7	rs10246687	32465183	T	A
7	rs10231294	32465357	C	T
7	rs73096029	32465996	C	T
7	rs10250808	32466153	T	C
7	rs10275978	32466719	G	T
7	rs79538247	32467792	A	G
7	rs58443206	32467955	A	G
7	rs28542838	32468316	G	A
7	rs28693551	32469387	G	A
7	rs28677012	32469811	C	A
7	rs7804837	32470370	A	G
7	rs7808992	32470677	C	T
7	rs62458098	32471129	G	A
7	rs117085451	32471374	C	T
7	rs59696537	32471553	C	G
7	rs73096034	32472048	A	G
7	rs6945294	32472099	G	A
7	rs62458099	32472395	C	T
7	rs6949694	32472556	G	A
7	rs11981749	32472783	A	G
7	rs4720061	32472839	G	A
7	rs62458100	32473142	C	G
7	rs896165	32473160	C	A
7	rs77763794	32473349	A	G
7	rs4720062	32473442	G	A
7	rs111825127	32474045	T	C
7	rs113793217	32474189	G	C
7	rs62458101	32474897	C	T
7	rs11766317	32474983	C	T
7	rs73309869	32475132	C	A
7	rs12535831	32475557	G	T
7	rs188267521	32476318	A	C
7	rs716500	32476929	A	G
7	rs10252770	32477328	T	G
7	rs10240356	32477394	G	T
7	rs10240171	32477465	C	T
7	rs10240276	32477493	C	T
7	rs10255998	32477621	T	C
7	rs57653247	32477731	C	G
7	rs56806683	32477771	T	C
7	rs10951332	32477824	C	T
7	rs10951333	32477866	G	A
7	rs10951334	32478159	A	G
7	rs10951335	32478249	T	C
7	rs73096052	32478298	T	C
7	rs11764364	32478372	G	A
7	rs11771825	32478463	A	G
7	rs11765008	32478476	C	T
7	rs11765079	32478529	G	C
7	rs11771912	32478732	A	C
7	rs77293785	32479547	T	C
7	rs73309877	32479757	T	C
7	rs10278448	32479824	A	C
7	rs10278583	32479953	A	G
7	rs73096059	32480062	A	G
7	rs62463962	32480092	C	T
7	rs28667389	32480257	C	T
7	rs12538441	32480849	T	G
7	rs10269184	32481176	T	C
7	rs151223554	32481205	C	T
7	rs10253911	32481279	G	A
7	rs79829931	32481297	A	T
7	rs10272475	32481484	T	C
7	rs10227359	32481509	A	G
7	rs7785897	32482162	T	A
7	rs7786208	32482344	T	G
7	rs2084653	32482613	C	T
7	rs112174280	32483646	C	T
7	rs10281816	32484235	T	C
7	rs10236654	32484291	A	G
7	rs112425734	32484423	T	G
7	rs10226370	32484654	T	A
7	rs59938271	32484844	T	C
7	rs11764919	32485420	A	G
7	rs921405	32486138	T	C
7	rs17161324	32486156	T	C
7	rs921406	32486205	G	C
7	rs1466147	32486262	C	T
7	rs62463963	32486691	C	T
7	rs1376290	32486922	C	T
7	rs1376289	32486980	G	C
7	rs10272260	32487305	T	C
7	rs13223936	32487376	A	G
7	rs10275634	32487616	T	C
7	rs10276466	32488267	T	C
7	rs10261054	32488342	G	A
7	rs10279552	32488421	T	C
7	rs73096080	32488551	G	A
7	rs10280049	32488826	T	C
7	rs62463964	32488836	G	C
7	rs73096085	32489017	G	A
7	rs73096089	32489041	G	A
7	rs28751984	32489257	C	A
7	rs28421905	32489501	G	A
7	rs10225041	32489610	T	C
7	rs12533217	32489749	A	G
7	rs10268663	32489766	G	T
7	rs1376278	32489799	C	T
7	rs6946631	32489838	G	A
7	rs1376279	32489963	A	C
7	rs17458671	32490527	C	T
7	rs17161331	32490582	T	C
7	rs17361322	32490773	C	T
7	rs10229607	32490957	T	C
7	rs73311957	32491042	C	A
7	rs10243654	32491180	A	C
7	rs73097503	32491381	T	C
7	rs113105880	32491596	C	T
7	rs10276982	32491691	G	A
7	rs113131622	32491719	G	A
7	rs67232394	32492103	T	C
7	rs6962129	32492630	A	G
7	rs6944615	32492840	T	C
7	rs77605021	32492967	T	G
7	rs6962754	32492977	C	T
7	rs1580019	32493169	A	T
7	rs958217	32493417	A	G
7	rs1580018	32493595	G	A
7	rs1580017	32493609	T	A
7	rs6949851	32493807	T	G
7	rs1597560	32493886	G	C
7	rs1868777	32494076	G	A
7	rs1868776	32494435	A	C
7	rs117826118	32494613	T	C
7	rs11768506	32494788	A	C
7	rs11765387	32494790	T	C
7	rs6462367	32494833	T	C
7	rs6978293	32495461	G	C
7	rs56961067	32495632	G	C
7	rs4320456	32496003	T	C
7	rs1839605	32496186	A	G
7	rs4357201	32496333	T	C
7	rs1817047	32496343	A	G
7	rs4255041	32496383	A	G
7	rs4580942	32496435	A	G
7	rs4460269	32496445	T	C
7	rs4460270	32496450	C	T
7	rs4460271	32496503	T	C
7	rs3801328	32496930	T	C
7	rs3801329	32496956	A	C
7	rs3801330	32497010	T	C
7	rs3801331	32497039	G	A
7	rs12539807	32497281	G	C
7	rs77393551	32497362	A	C
7	rs1580021	32497702	T	G
7	rs1580022	32497712	C	A
7	rs1580023	32497881	G	A
7	rs1580024	32497968	T	C
7	rs62463967	32498329	G	A
7	rs1610143	32498331	C	T
7	rs1610141	32498435	C	T
7	rs61236720	32498533	G	C
7	rs1610140	32498600	A	C
7	rs1597559	32498747	T	A
7	rs2392056	32498953	T	C
7	rs766660	32499077	A	G
7	rs1584616	32499079	A	T
7	rs73097515	32499093	A	G
7	rs766658	32499391	C	T
7	rs73311990	32499497	C	T
7	rs766657	32499510	A	G
7	rs10233205	32500519	G	A
7	rs113436984	32500622	G	A
7	rs10233136	32500630	C	T
7	rs2218822	32500653	T	C
7	rs2218821	32500675	G	C
7	rs2044839	32500805	A	C
7	rs1901203	32501083	C	T
7	rs76141780	32501230	A	G
7	rs62463968	32501242	G	A
7	rs935769	32501430	T	C
7	rs935770	32501438	C	G
7	rs935771	32501465	T	A
7	rs6462368	32501829	T	G
7	rs1037322	32501857	C	T
7	rs1597558	32501861	C	G
7	rs1597557	32502105	G	T
7	rs28497297	32502696	T	A
7	rs6950077	32502895	G	A
7	rs10271283	32502922	A	C
7	rs9692050	32503111	A	G
7	rs1584615	32503258	G	C
7	rs1901202	32503724	A	T
7	rs6955134	32503736	C	G
7	rs77667608	32510419	T	C
7	rs10232269	32510552	G	A
7	rs17361910	32510826	A	G
7	rs10232444	32510859	C	T
7	rs17459376	32511082	C	A
7	rs78331241	32511200	G	T
7	rs1839604	32511659	G	T
7	rs6942882	32511755	A	G
7	rs17362028	32511801	T	G
7	rs111810833	32511924	G	A
7	rs61645505	32511951	C	A
7	rs1823526	32512110	A	T
7	rs6943705	32512278	A	G
7	rs140376484	32512330	G	A
7	rs17362077	32512569	C	T
7	rs4723158	32512775	C	T
7	rs4723159	32512804	T	C
7	rs112819350	32513106	C	T
7	rs9690733	32513113	G	A
7	rs4492275	32513429	T	C
7	rs4492276	32513643	T	G
7	rs12539406	32513730	A	C
7	rs17362203	32513795	A	G
7	rs10274556	32513947	A	G
7	rs6954431	32514129	A	G
7	rs10260927	32514149	T	G
7	rs6954626	32514304	A	G
7	rs17362231	32514580	T	C
7	rs10278374	32514715	A	G
7	rs16875962	32514776	T	C
7	rs79619897	32514819	C	T
7	rs7792348	32514820	A	G
7	rs60807536	32514836	C	G
7	rs61588621	32515031	C	T
7	rs17161362	32515086	C	T
7	rs751544	32515965	A	C
7	rs6462370	32516370	C	T
7	rs2392063	32516827	T	C
7	rs10251316	32517088	T	A
7	rs1599896	32517212	C	T
7	rs76487486	32517433	G	T
7	rs1599895	32517563	C	T
7	rs10239320	32517705	C	A
7	rs10239436	32517733	C	T
7	rs114396944	32517739	C	T
7	rs11763951	32518008	G	A
7	rs28415458	32518180	G	A
7	rs62466415	32518254	C	T
7	rs73097549	32518844	G	A
7	rs4141788	32519264	T	C
7	rs4141789	32519408	A	G
7	rs67503133	32519640	G	A
7	rs7791019	32519993	A	C
7	rs7810380	32520131	T	G
7	rs7791492	32520199	C	T
7	rs6962952	32520721	C	T
7	rs6962981	32520824	A	G
7	rs17362747	32520969	A	G
7	rs12538356	32521390	T	G
7	rs6950325	32521710	T	C
7	rs6968412	32521948	A	C
7	rs66797043	32522363	G	C
7	rs1597556	32522459	G	C
7	rs10260352	32522866	C	G
7	rs7806121	32523014	A	G
7	rs2392065	32523474	T	C
7	rs2392066	32523595	T	C
7	rs2392067	32523685	T	C
7	rs2122634	32523807	A	G
7	rs2122633	32523870	G	T
7	rs10268348	32524580	C	T
7	rs2122632	32524686	G	A
7	rs2167274	32524844	A	G
7	rs10272900	32525631	G	A
7	rs6462371	32526066	G	A
7	rs6952557	32526181	C	T
7	rs10736	32526687	C	T
7	rs7800049	32527009	G	A
7	rs6971659	32527631	A	G
7	rs3793245	32527739	C	G
7	rs67063590	32528000	C	T
7	rs35608030	32528366	C	T
7	rs6959229	32528507	T	C
7	rs41276006	32528796	T	G
7	rs12532994	32529622	A	G
7	rs1584614	32529936	G	C
7	rs921407	32530198	A	T
7	rs921408	32530199	A	C
7	rs3763444	32530511	C	T
7	rs10271491	32530665	C	A
7	rs10271931	32530882	G	C
7	rs7784330	32530997	G	A
7	rs117699944	32531101	C	T
7	rs6950724	32531106	C	T
7	rs10272283	32531129	G	T
7	rs6950898	32531231	A	C
7	rs3763441	32531284	C	T
7	rs3763440	32531328	C	T
7	rs34147895	32531796	G	C
7	rs62466459	32531943	T	C
7	rs6956052	32531971	C	T
7	rs111748499	32531974	A	G
7	rs2044838	32532007	C	G
7	rs60767553	32532050	G	A
7	rs60473708	32532322	G	T
7	rs57688468	32532448	C	T
7	rs28587905	32533054	C	T
7	rs921409	32533559	A	G
7	rs60796291	32533589	G	A
7	rs10225502	32533950	C	A
7	rs10241303	32534203	T	G
7	rs10245103	32534829	T	G
7	rs56981934	32535202	C	G
7	rs9655340	32535920	G	A
7	rs13240797	32536955	G	A
7	rs13244332	32537679	G	A
7	rs7793113	32538016	G	A
7	rs34113220	32538060	C	G
7	rs66669924	32538723	G	A
7	rs4316066	32539347	T	C
7	rs141318831	32540138	C	T
7	rs34028383	32541756	G	A
7	rs4723161	32542385	G	C
7	rs7781706	32542432	G	A
7	rs148878388	32543389	G	C
7	rs59606219	32543575	G	A
7	rs6953836	32543630	G	A
7	rs4723162	32543804	C	A
7	rs56051642	32544508	C	T
7	rs35086146	32544560	G	A
7	rs55764672	32544609	C	T
7	rs62467562	32544851	G	C
7	rs75640643	32544877	C	T
7	rs35569935	32545007	T	C
7	rs535570728	32545076	A	C
7	rs12670233	32545590	G	A
7	rs7797405	32545793	G	A
7	rs2044837	32545923	A	C
7	rs13235450	32546045	T	C
7	rs1597555	32546118	T	G
7	rs13235787	32546354	T	C
7	rs73097595	32546525	A	G
7	rs2392069	32547154	A	G
7	rs10238940	32547439	C	T
7	rs73097596	32547746	T	C
7	rs10268803	32547835	A	G
7	rs34488151	32548146	A	G
7	rs6951955	32548761	A	T
7	rs6972365	32548931	T	A
7	rs10273167	32548937	A	G
7	rs67353579	32549236	C	G
7	rs10262952	32549609	T	C
7	rs1839601	32549837	C	T
7	rs10255985	32551779	C	A
7	rs6968990	32552159	G	A
7	rs6462372	32552237	G	T
7	rs67739505	32552280	A	T
7	rs9638880	32552401	A	G
7	rs6462373	32552522	C	A
7	rs9638881	32552595	C	G
7	rs6462374	32552616	C	T
7	rs7788809	32552622	T	A
7	rs7806113	32553084	A	G
7	rs7806941	32553319	G	T
7	rs7806714	32553369	C	T
7	rs11980117	32553457	G	A
7	rs6462375	32554056	C	T
7	rs7812030	32554318	G	A
7	rs12537813	32554342	G	A
7	rs12386615	32554912	A	T
7	rs2122631	32556888	G	C
7	rs117052905	32557005	T	C
7	rs10274254	32557457	T	G
7	rs7787265	32557622	T	C
7	rs6971793	32557721	C	T
7	rs4723165	32557944	C	T
7	rs7804457	32557981	A	G
7	rs7804609	32558094	A	C
7	rs7805311	32558302	G	A
7	rs4723167	32558857	G	A
7	rs12673952	32559196	T	C
7	rs2392070	32559609	A	G
7	rs4720064	32559638	G	A
7	rs12155178	32559942	G	A
7	rs35565866	32560002	T	C
7	rs10951338	32560089	A	G
7	rs6945745	32560253	G	T
7	rs6949978	32560554	G	A
7	rs13237495	32560687	A	G
7	rs10246229	32561892	A	G
7	rs10246233	32561897	A	G
7	rs113310879	32562195	C	T
7	rs35472409	32562293	C	T
7	rs10951340	32562408	G	A
7	rs2122630	32563502	C	T
7	rs4573152	32565252	G	A
7	rs9655005	32565341	A	G
7	rs6958667	32565431	T	C
7	rs4723168	32567306	T	A
7	rs12539626	32567372	G	A
7	rs4723169	32567577	G	A
7	rs2044835	32568345	C	T
7	rs34201720	32568935	G	A
7	rs7802970	32569936	G	C
7	rs13242874	32570804	T	G
7	rs73099434	32570856	C	T
7	rs13228804	32570857	G	A
7	rs11769109	32571352	A	G
7	rs10265319	32571564	A	C
7	rs17161398	32572312	A	G
7	rs7800388	32572438	T	G
7	rs2392071	32572536	G	A
7	rs34130383	32573462	G	T
7	rs7805536	32573570	T	C
7	rs7786546	32573703	A	T
7	rs10260808	32574243	T	G
7	rs9986832	32574572	G	A
7	rs17461530	32574816	A	G
7	rs67334549	32574890	C	T
7	rs6959103	32574939	A	T
7	rs6959234	32574947	C	T
7	rs10268149	32575499	T	C
7	rs10268671	32575901	T	C
7	rs17364223	32575962	A	G
7	rs17461662	32575998	G	T
7	rs73099443	32576076	T	C
7	rs787212	32576431	C	T
7	rs67485073	32576690	A	C
7	rs144950880	32577202	G	A
7	rs787213	32577750	C	G
7	rs7780544	32577930	C	T
7	rs764483	32578150	A	T
7	rs787214	32578630	A	G
7	rs4534052	32578777	C	T
7	rs34607707	32578799	G	A
7	rs13239041	32578831	C	G
7	rs787215	32578860	T	G
7	rs787216	32578891	G	A
7	rs4723170	32578893	T	C
7	rs896137	32579345	G	T
7	rs4475379	32579549	C	T
7	rs702830	32579648	A	T
7	rs702831	32579715	C	T
7	rs787218	32581036	A	G
7	rs787219	32581071	A	G
7	rs787220	32581139	C	G
7	rs787221	32581531	C	T
7	rs787222	32582116	T	C
7	rs9791770	32582252	C	A
7	rs4723171	32583492	C	T
7	rs57991351	32583565	G	A
7	rs6946390	32584957	C	G
7	rs6966990	32585260	T	C
7	rs6967167	32585396	T	A
7	rs10486509	32585443	G	C
7	rs34319173	32585904	G	A
7	rs28428493	32586063	A	C
7	rs28434291	32586201	A	G
7	rs62467615	32586790	T	C
7	rs9791745	32586926	C	T
7	rs9791942	32587010	T	C
7	rs7804506	32587846	G	C
7	rs62467616	32589175	G	A
7	rs113346058	32589249	G	A
7	rs13230494	32589419	C	T
7	rs13233256	32589501	A	G
7	rs17364567	32589659	A	G
7	rs12701226	32590442	A	G
7	rs3213972	32591135	G	A
7	rs3213973	32591158	G	A
7	rs3213974	32591245	A	G
7	rs6462377	32591437	C	G
7	rs10951342	32592405	C	T
7	rs73099479	32592723	C	A
7	rs73303557	32593072	C	G
7	rs6961786	32593271	G	A
7	rs2290210	32594278	A	G
7	rs2290211	32594431	G	A
7	rs2290212	32594495	G	C
7	rs7803592	32594678	C	T
7	rs6462378	32594878	T	C
7	rs73099485	32596196	T	A
7	rs115172047	32596197	A	T
7	rs17528697	32596215	T	C
7	rs1004090	32597150	G	A
7	rs183754511	32597802	C	T
7	rs147955430	32597989	C	T
7	rs12673921	32598087	G	A
7	rs12673881	32598138	C	T
7	rs1562828	32598359	G	A
7	rs1466144	32598524	G	A
7	rs2290214	32598656	C	T
7	rs17161413	32599342	T	A
7	rs7798182	32599421	C	T
7	rs9690174	32600236	C	T
7	rs6957621	32600921	T	C
7	rs10807860	32601802	C	T
7	rs7776985	32601858	G	C
7	rs73303576	32602224	A	G
7	rs112960435	32602411	G	A
7	rs7781567	32602603	G	A
7	rs56112290	32602649	T	C
7	rs62467618	32602804	T	C
7	rs13236605	32603011	G	A
7	rs17161414	32603173	A	G
7	rs2290215	32603933	T	A
7	rs2290216	32604134	G	C
7	rs2290217	32604178	A	G
7	rs17161418	32604222	A	G
7	rs7787353	32604307	A	G
7	rs7791424	32604471	C	G
7	rs7791704	32604508	G	A
7	rs17161423	32604566	T	C
7	rs7791736	32604664	C	T
7	rs33999676	32604921	G	C
7	rs6958985	32605028	A	G
7	rs4720067	32606392	G	C
7	rs4723172	32606482	C	G
7	rs4720068	32606508	G	A
7	rs4723173	32606588	C	T
7	rs4723174	32606858	T	C
7	rs6462380	32607037	G	A
7	rs7786477	32607171	C	T
7	rs13242777	32607562	A	C
7	rs12673646	32607587	C	T
7	rs17365249	32608862	C	T
7	rs59919034	32609197	G	A
7	rs2305320	32609565	A	G
7	rs17161428	32610187	A	G
7	rs147837830	32611071	T	C
7	rs2011974	32611392	G	T
7	rs2044827	32611989	T	A
7	rs1993050	32613020	A	G
7	rs2060706	32613702	C	T
7	rs6462381	32615553	C	T
7	rs11977494	32616186	G	A
7	rs6945732	32616290	T	G
7	rs6945884	32616393	T	C
7	rs6959909	32616815	T	C
7	rs11973238	32616858	G	C
7	rs6944887	32617676	C	T
7	rs1993051	32618281	T	C
7	rs12672432	32618398	A	G
7	rs67444297	32618430	G	A
7	rs4431500	32618737	C	T
7	rs6462383	32619653	T	A
7	rs6961207	32620845	A	G
7	rs6961862	32620950	G	A
7	rs6961870	32620965	G	A
7	rs12672224	32621358	T	C
7	rs187654694	32621890	T	A
7	rs35053378	32622838	C	T
7	rs1817046	32623250	C	T
7	rs67384597	32623322	A	G
7	rs34778959	32623477	C	G
7	rs2060707	32623796	C	T
7	rs11980863	32624811	C	T
7	rs10807861	32624954	T	C
7	rs3801332	32625099	C	T
7	rs2044828	32625431	G	A
7	rs3173734	32625526	T	G
7	rs3750085	32625825	G	A
7	rs3750084	32625917	A	G
7	rs3750083	32626006	A	G
7	rs2290218	32626662	G	A
7	rs2290219	32626781	C	T
7	rs149922490	32627753	A	G
7	rs7803586	32628369	A	G
7	rs17365780	32629401	T	C
7	rs13311783	32629579	A	G
7	rs12537908	32629640	C	T
7	rs12532787	32629776	A	G
7	rs67012805	32629792	C	T
7	rs12532820	32629871	A	G
7	rs12701230	32629928	G	A
7	rs112736838	32629932	G	A
7	rs112687859	32630092	A	G
7	rs17161456	32631272	G	A
7	rs6462386	32632314	T	G
7	rs11983596	32633021	G	A
7	rs67408371	32633172	T	G
7	rs4720069	32634250	C	T
7	rs6969647	32634721	A	T
7	rs11971787	32634761	C	G
7	rs10951343	32634796	T	C
7	rs11971857	32634927	G	A
7	rs12531364	32635181	C	T
7	rs12531369	32635213	C	T
7	rs10951344	32635530	A	G
7	rs12534711	32635692	T	C
7	rs34839702	32635708	T	C
7	rs36029636	32635841	C	T
7	rs67644203	32636631	C	T
7	rs111499641	32637000	G	C
7	rs11975528	32637105	A	G
7	rs12701231	32637193	G	A
7	rs11972394	32637419	T	C
7	rs147673587	32637968	T	C
7	rs111721594	32638012	A	C
7	rs113423753	32638282	C	T
7	rs13230955	32638424	T	G
7	rs145781229	32638630	T	C
7	rs11773704	32639079	C	T
7	rs111745373	32639231	T	A
7	rs4636093	32639399	C	T
7	rs76563451	32639570	A	G
7	rs114353974	32639681	C	A
7	rs145944174	32640071	A	G
7	rs147896996	32641035	C	T
7	rs13245904	32642075	T	C
7	rs6462387	32642880	A	G
7	rs6946680	32642929	C	T
7	rs67992039	32643413	G	A
7	rs7456118	32643633	C	T
7	rs12701232	32643969	C	T
7	rs11979085	32644198	T	C
7	rs112381751	32644277	C	T
7	rs17161469	32645512	A	C
7	rs12535409	32645572	G	C
7	rs6945238	32646096	T	C
7	rs76562586	32646369	G	A
7	rs112999625	32646504	G	A
7	rs7809181	32646574	A	G
7	rs12532374	32646667	G	A
7	rs12701233	32647465	G	A
7	rs67223828	32648082	T	C
7	rs67967792	32648097	A	G
7	rs17161473	32648315	C	T
7	rs6950856	32649189	A	G
7	rs17161478	32649435	T	C
7	rs6955843	32649836	C	T
7	rs6956548	32650050	G	A
7	rs5017201	32650501	G	A
7	rs55953527	32650650	G	A
7	rs12669940	32650952	G	A
7	rs117457417	32651080	G	A
7	rs10807862	32651186	A	T
7	rs12113533	32651553	T	C
7	rs113489663	32651897	T	C
7	rs11767444	32652236	C	A
7	rs73103061	32653189	C	T
7	rs12673953	32654283	T	C
7	rs147388769	32655411	C	T
7	rs62465200	32655607	C	T
7	rs10951345	32655957	C	T
7	rs17170062	32656879	G	C
7	rs112188120	32657088	G	A
7	rs2060708	32657110	T	C
7	rs2893427	32657411	G	A
7	rs12536384	32657536	C	T
7	rs12536473	32657741	G	A
7	rs13225011	32658013	A	C
7	rs6462389	32658715	A	G
7	rs6462390	32658735	G	A
7	rs73103074	32659143	C	T
7	rs2302066	32660758	C	A
7	rs2302067	32661085	T	C
7	rs13227185	32661574	T	C
7	rs2893428	32662098	T	C
7	rs10274889	32662168	C	G
7	rs12673372	32662240	G	A
7	rs2893429	32663473	T	C
7	rs4000169	32663894	T	C
7	rs6415259	32663961	C	T
7	rs12530562	32664230	C	T
7	rs36143749	32664358	T	C
7	rs147494528	32664577	C	T
7	rs12234229	32664961	C	A
7	rs6462391	32665229	C	T
7	rs12669391	32665548	T	G
7	rs149154636	32666046	C	T
7	rs1987999	32666581	A	C
7	rs1988000	32666614	T	A
7	rs4723176	32667598	T	C
7	rs4723177	32667607	C	A
7	rs2122618	32667777	T	C
7	rs4723178	32668014	C	T
7	rs13247188	32668954	G	A
7	rs12540756	32668998	C	T
7	rs6462393	32669532	G	T
7	rs2044829	32669942	T	C
7	rs1839583	32670770	C	T
7	rs1649239	32670785	A	G
7	rs6979044	32671627	G	C
7	rs13231253	32672030	A	G
7	rs9648389	32672522	G	A
7	rs7779559	32672537	A	G
7	rs11536456	32672577	T	C
7	rs6946325	32672771	C	T
7	rs6952080	32673755	G	A
7	rs6951824	32673821	C	T
7	rs6951988	32673916	C	T
7	rs35432974	32673919	G	A
7	rs9648392	32673958	G	A
7	rs9648393	32674008	G	A
7	rs2122619	32674289	T	C
7	rs4000170	32674934	A	C
7	rs2303583	32675002	G	A
7	rs142397808	32675039	G	A
7	rs35015388	32675182	A	C
7	rs4538787	32675201	G	C
7	rs2392086	32675442	C	T
7	rs34765396	32675942	T	C
7	rs73104922	32675960	T	C
7	rs13246654	32675969	C	A
7	rs1839570	32676360	A	T
7	rs34079325	32676672	T	C
7	rs7810004	32677145	C	T
7	rs28475420	32677753	A	G
7	rs6944638	32677791	A	G
7	rs1811485	32678813	T	C
7	rs11764583	32678958	G	A
7	rs11978751	32679211	T	C
7	rs4636106	32679502	T	C
7	rs1839571	32679986	C	G
7	rs66999743	32680086	T	C
7	rs12535304	32681265	C	T
7	rs4720071	32681744	T	C
7	rs4723179	32681773	A	G
7	rs4723180	32682174	A	G
7	rs4720072	32682188	C	T
7	rs4335036	32682523	G	A
7	rs10951346	32683088	T	C
7	rs12671603	32683470	C	T
7	rs2893431	32683775	A	T
7	rs1839572	32684602	C	T
7	rs1839573	32685730	C	T
7	rs1839574	32685774	C	T
7	rs67068823	32685823	C	T
7	rs73307500	32685913	G	A
7	rs1823516	32686008	T	C
7	rs4723181	32686373	T	C
7	rs7780902	32687027	T	C
7	rs6462394	32687039	T	A
7	rs6462395	32687334	T	C
7	rs111754032	32687552	C	G
7	rs7791148	32688975	T	C
7	rs11972862	32689314	A	G
7	rs11983365	32689435	T	C
7	rs1839575	32689536	G	A
7	rs7777552	32690094	G	C
7	rs4723182	32690125	C	A
7	rs6462396	32690250	T	C
7	rs13236410	32690663	G	A
7	rs4723183	32690905	C	A
7	rs1839576	32691104	T	C
7	rs73107033	32691698	T	A
7	rs1839577	32691803	A	T
7	rs6462397	32692045	T	C
7	rs13244488	32693290	C	G
7	rs7797763	32694219	C	T
7	rs7784825	32694538	T	G
7	rs6969296	32694599	C	T
7	rs4723184	32695295	C	T
7	rs1813562	32695445	C	T
7	rs1470717	32695759	T	C
7	rs1966829	32695778	T	C
7	rs11983150	32697723	G	A
7	rs6957793	32697971	C	T
7	rs6978161	32698170	T	C
7	rs11984083	32698584	C	G
7	rs6962969	32698996	A	T
7	rs6962970	32698997	A	T
7	rs6945341	32699139	T	G
7	rs11978223	32699753	A	G
7	rs1901191	32700105	G	T
7	rs1901192	32700255	C	T
7	rs1839579	32700416	T	A
7	rs1839580	32700515	C	A
7	rs1839581	32700562	G	A
7	rs4723185	32700604	C	G
7	rs73107064	32700665	T	A
7	rs1473353	32700692	C	T
7	rs7789651	32701249	T	C
7	rs66771705	32701354	G	C
7	rs62466973	32701383	A	G
7	rs62466974	32701396	A	G
7	rs7806918	32701412	G	A
7	rs4723186	32701626	T	C
7	rs12667595	32702199	C	T
7	rs150444299	32702661	T	C
7	rs4723187	32702901	G	A
7	rs13226474	32704310	T	C
7	rs113750615	32705818	G	A
7	rs58371983	32705887	T	C
7	rs112996417	32706047	C	T
7	rs6462399	32706222	T	C
7	rs28716939	32706223	A	G
7	rs3857734	32707038	A	G
7	rs12668661	32707429	G	A
7	rs73309516	32708377	T	C
7	rs4723188	32708718	A	G
7	rs4723189	32708900	C	T
7	rs1813926	32710085	A	G
7	rs13225338	32710809	C	A
7	rs17161500	32710993	G	A
7	rs13228793	32711465	C	T
7	rs4000164	32712131	C	T
7	rs35806255	32712414	C	T
7	rs113892170	32714794	A	T
7	rs34569336	32715474	T	C
7	rs11983625	32715751	G	A
7	rs11983643	32716020	C	G
7	rs6956465	32716543	T	C
7	rs6974642	32716625	G	A
7	rs9792025	32716694	T	C
7	rs34152686	32716707	A	G
7	rs6975047	32717104	A	C
7	rs34789040	32717698	T	C
7	rs1823517	32718341	T	C
7	rs36060583	32718587	T	C
7	rs6968273	32719255	T	C
7	rs67497452	32719365	A	C
7	rs147457946	32719418	G	C
7	rs4723191	32719478	C	T
7	rs4720073	32719546	T	C
7	rs73309588	32720012	G	A
7	rs13239994	32720155	C	A
7	rs67920735	32720555	T	G
7	rs56812038	32720647	C	T
7	rs57269744	32720840	C	T
7	rs61596586	32720889	C	A
7	rs308448	32720899	C	A
7	rs4092051	32721079	T	A
7	rs308449	32721369	C	T
7	rs308450	32721520	G	C
7	rs116847563	32722028	T	C
7	rs308451	32722193	C	T
7	rs308452	32722386	C	A
7	rs183157949	32728079	G	A
7	rs142216084	32728192	C	T
7	rs308472	32728350	G	C
7	rs66852908	32728459	T	C
7	rs2122617	32728896	T	G
7	rs308473	32729708	T	C
7	rs13234209	32730529	G	A
7	rs308474	32731487	C	T
7	rs308475	32732188	A	G
7	rs308476	32732385	A	C
7	rs12113174	32732565	T	C
7	rs17161504	32733171	A	C
7	rs12674123	32733850	A	T
7	rs10951348	32733935	A	T
7	rs12673338	32735746	T	A
7	rs12673342	32735836	T	G
7	rs13226703	32735964	G	A
7	rs117184099	32735985	A	C
7	rs13226868	32736289	C	G
7	rs9639664	32739208	A	G
7	rs118016593	32741152	G	T
7	rs57106834	32742442	T	C
7	rs36042203	32743104	G	C
7	rs4723193	32743846	T	C
7	rs4626486	32743982	T	C
7	rs4268019	32744094	T	C
7	rs34637080	32744500	C	T
7	rs308490	32744642	G	A
7	rs2044840	32745108	A	G
7	rs35611165	32745868	T	A
7	rs112784082	32745960	G	A
7	rs6975158	32747158	C	T
7	rs113180384	32747398	G	A
7	rs13245755	32747545	T	C
7	rs145826714	32747636	C	T
7	rs10280648	32747718	T	C
7	rs10231159	32753594	G	A
7	rs6974199	32753692	G	T
7	rs6974370	32753795	G	A
7	rs61463147	32754256	T	C
7	rs147821593	32754830	C	T
7	rs3855599	32757450	G	A
7	rs3864437	32757750	G	T
7	rs12666300	32758344	G	A
7	rs56102551	32759144	A	G
7	rs140753755	32759415	A	G
7	rs11769331	32759641	A	G
7	rs7810223	32759748	G	A
7	rs4720075	32760698	A	G
7	rs35948436	32761861	C	T
7	rs148102125	32762122	A	G
7	rs111236929	32762663	C	T
7	rs117414039	32764971	T	C
7	rs113886469	32765438	T	C
7	rs139737599	32765557	T	G
7	rs2443125	32765703	C	T
7	rs60948444	32766497	A	G
7	rs114780923	32766721	C	T
7	rs35486151	32766808	C	T
7	rs115218604	32767795	G	A
7	rs10245969	32768217	C	T
7	rs138169594	32769232	C	T
7	rs145127609	32769702	C	T
7	rs56734782	32771255	T	C
7	rs35051935	32771340	G	A
7	rs34095888	32771353	G	A
7	rs34341339	32771488	G	A
7	rs12667213	32771990	A	G
7	rs10237436	32773404	A	G
7	rs144520436	32774899	C	T
7	rs71532525	32778301	G	A
7	rs11971366	32779108	T	A
7	rs57908821	32780375	G	A
7	rs6973501	32780378	T	A
7	rs61014195	32780471	C	T
7	rs145253874	32782387	G	A
7	rs10242385	32782673	T	C
7	rs56244720	32783178	C	T
7	rs12531208	32783242	G	A
7	rs56218467	32783383	T	C
7	rs1830294	32784050	G	A
7	rs61042657	32784206	A	G
7	rs61044748	32784236	C	G
7	rs10250729	32784727	T	C
7	rs3906968	32784848	C	T
7	rs56144671	32785042	T	A
7	rs59039264	32785088	A	G
7	rs4723197	32787400	A	T
7	rs145286999	32788200	A	G
7	rs4723198	32788640	T	C
7	rs12669131	32788746	T	G
7	rs12666794	32788774	G	T
7	rs12666839	32789063	G	C
7	rs4723199	32789486	A	G
7	rs6960268	32790000	T	C
7	rs10234422	32790027	G	A
7	rs13230609	32790230	A	G
7	rs10951350	32790369	A	G
7	rs10242306	32791567	G	A
7	rs12538968	32791769	A	T
7	rs143406506	32793364	G	C
7	rs28540453	32793631	G	A
7	rs11977050	32793663	C	T
7	rs28420956	32793705	G	A
7	rs113722030	32793767	G	A
7	rs11536409	32793800	T	C
7	rs117676244	32793993	C	G
7	rs58763005	32794731	G	A
7	rs28531724	32794904	G	A
7	rs61472961	32795153	G	A
7	rs11761462	32795568	A	G
7	rs12673277	32795618	T	C
7	rs6954893	32796155	T	C
7	rs71532529	32796417	G	C
7	rs6948636	32796484	G	A
7	rs10085683	32796927	T	G
7	rs28694880	32797709	C	G
7	rs12669162	32797921	G	C
7	rs62467034	32798383	G	C
7	rs12701245	32798509	A	G
7	rs143120049	32799044	A	G
7	rs13221082	32799538	G	T
7	rs1964488	32799937	T	G
7	rs67927386	32800956	A	G
7	rs13225132	32800975	A	G
7	rs13228599	32801638	C	A
7	rs11769075	32801767	G	C
7	rs3825303	32801852	G	A
7	rs12672074	32802679	C	G
7	rs34898110	32802719	G	A
7	rs55964406	32802914	C	T
7	rs55755329	32802915	A	T
7	rs66910911	32803069	C	T
7	rs59958456	32803116	G	T
7	rs4283951	32804950	T	A
7	rs4442030	32805244	G	A
7	rs4392783	32805325	T	G
7	rs73094218	32806356	C	T
7	rs7782449	32807337	G	A
7	rs2392135	32807748	G	A
7	rs2392136	32808018	C	A
7	rs10464346	32808556	C	T
7	rs11976674	32809022	G	T
7	rs144229095	32809627	G	A
7	rs28409927	32810790	A	T
7	rs28399111	32810901	G	T
7	rs12155296	32811092	T	A
7	rs12154970	32811100	C	T
7	rs140042623	32811267	C	T
7	rs59235605	32811294	A	G
7	rs73094232	32811405	T	C
7	rs113440225	32811499	C	G
7	rs13242520	32811970	T	C
7	rs12667060	32812096	A	G
7	rs56388202	32813111	G	A
7	rs12672099	32813419	G	A
7	rs4723202	32813638	G	A
7	rs111626471	32813774	G	T
7	rs2392137	32814311	A	C
7	rs6972178	32814458	T	C
7	rs4723203	32815508	T	G
7	rs13243333	32815647	G	C
7	rs62467039	32815871	C	G
7	rs28695944	32816049	C	T
7	rs60215428	32816145	T	A
7	rs10234807	32816242	T	A
7	rs142597241	32816318	C	T
7	rs10951355	32816335	C	G
7	rs11768521	32816678	G	C
7	rs10807863	32816952	G	A
7	rs1868782	32817202	G	A
7	rs1839610	32817260	G	A
7	rs1839611	32817355	T	C
7	rs1839612	32817356	G	A
7	rs17161520	32817466	T	C
7	rs56275528	32817686	C	T
7	rs17381638	32817742	C	T
7	rs55850397	32817807	A	G
7	rs56375509	32817809	A	C
7	rs10279655	32817931	T	A
7	rs67660318	32818069	T	G
7	rs145933543	32818118	A	G
7	rs56180567	32818165	A	C
7	rs10264317	32818184	C	T
7	rs6961223	32818211	T	C
7	rs17170040	32818239	T	C
7	rs17170041	32818569	G	T
7	rs17170516	32818759	G	A
7	rs67708078	32819014	C	T
7	rs56337354	32819251	A	G
7	rs55962667	32819252	T	C
7	rs67249818	32819336	A	G
7	rs113598145	32819447	C	A
7	rs1812127	32819625	A	C
7	rs10243492	32820437	A	G
7	rs67989808	32820457	C	G
7	rs34921750	32820671	G	A
7	rs113297088	32820803	A	G
7	rs60966234	32820932	C	T
7	rs10277047	32821100	G	A
7	rs80184929	32821234	A	C
7	rs7459093	32821323	T	C
7	rs10280426	32821508	G	T
7	rs4723210	32821800	C	T
7	rs2392138	32822990	C	G
7	rs13244487	32824581	T	G
7	rs10951356	32824632	C	T
7	rs10951357	32824747	G	A
7	rs10263892	32825181	A	G
7	rs11762761	32825259	G	C
7	rs62465260	32825419	C	T
7	rs12672284	32825576	A	G
7	rs61429260	32825614	G	A
7	rs73094300	32825769	C	T
7	rs12668078	32825797	G	A
7	rs144410529	32826064	T	C
7	rs17136990	32826172	C	T
7	rs149622867	32826239	G	A
7	rs13234809	32826257	C	A
7	rs6966268	32826295	T	A
7	rs4723211	32827130	G	A
7	rs140817849	32827879	C	T
7	rs2392139	32828115	G	A
7	rs7799431	32828281	G	A
7	rs7799182	32828311	C	A
7	rs2392140	32828483	T	C
7	rs4723212	32829130	T	G
7	rs60954284	32829494	G	C
7	rs113269191	32830136	A	T
7	rs6977427	32830253	G	A
7	rs55927284	32830661	G	A
7	rs146957576	32830843	G	C
7	rs11766976	32831234	T	C
7	rs11763509	32831389	G	A
7	rs7801551	32831628	T	C
7	rs73096212	32831662	G	A
7	rs7782470	32831680	A	G
7	rs141737854	32831872	A	G
7	rs7783163	32831887	G	A
7	rs67178766	32832484	A	T
7	rs62465267	32832523	C	G
7	rs35960489	32833572	C	T
7	rs10249725	32833686	G	A
7	rs12535066	32833773	C	G
7	rs7793002	32833835	C	G
7	rs7793000	32833872	A	G
7	rs36068975	32834077	A	C
7	rs7793455	32834161	A	G
7	rs7793615	32834246	A	C
7	rs11983766	32834368	A	G
7	rs60988303	32834400	A	G
7	rs76855648	32834439	G	A
7	rs62465273	32834545	C	T
7	rs10253756	32834823	C	G
7	rs7798018	32834829	C	T
7	rs10253866	32834865	C	T
7	rs10253878	32834895	C	A
7	rs10951359	32834992	A	C
7	rs10269882	32835192	T	C
7	rs111731640	32835209	A	G
7	rs59147006	32835312	G	A
7	rs55688791	32835487	C	T
7	rs56095511	32835528	T	G
7	rs62465277	32836107	T	C
7	rs62465278	32836132	T	C
7	rs73096233	32836268	G	A
7	rs13225798	32836364	C	G
7	rs62465279	32836479	G	A
7	rs11974633	32836846	C	T
7	rs11764086	32837152	C	A
7	rs10951360	32837362	G	A
7	rs6972431	32837505	T	C
7	rs6952932	32837610	G	T
7	rs6462414	32837638	T	C
7	rs6462415	32837888	G	C
7	rs6953448	32837917	G	T
7	rs6462416	32837926	C	T
7	rs7791339	32838653	C	T
7	rs35258550	32838936	A	C
7	rs10248915	32839166	C	A
7	rs7792123	32839174	C	T
7	rs7792384	32839191	G	C
7	rs10264489	32839266	T	C
7	rs7792175	32839314	A	G
7	rs7811310	32839396	T	G
7	rs34253825	32840282	G	A
7	rs35080240	32840570	C	T
7	rs34191497	32840619	G	A
7	rs36109636	32840665	G	A
7	rs6968770	32840701	C	T
7	rs2893436	32840916	G	A
7	rs2392142	32840932	A	C
7	rs7801939	32841025	C	A
7	rs2392143	32841293	T	G
7	rs7785565	32841425	T	C
7	rs7802505	32841435	C	T
7	rs12671315	32841510	C	T
7	rs12673520	32841656	T	A
7	rs61428200	32841719	A	T
7	rs4404829	32842067	C	G
7	rs4509210	32842119	T	A
7	rs4509211	32842200	T	A
7	rs4357202	32842238	T	C
7	rs7458864	32842258	G	T
7	rs12537166	32842424	C	T
7	rs12537199	32842427	G	T
7	rs117543900	32842835	T	C
7	rs116924909	32842974	C	T
7	rs3926000	32843226	C	A
7	rs3847005	32843582	T	A
7	rs3847006	32843675	A	G
7	rs4720078	32843795	G	A
7	rs35412118	32843949	G	C
7	rs34359654	32844063	G	A
7	rs11770786	32844136	C	T
7	rs35612683	32844244	C	A
7	rs11760916	32844362	T	C
7	rs11771638	32844460	C	T
7	rs11771639	32844463	C	T
7	rs10435128	32844824	G	T
7	rs10435129	32844866	C	T
7	rs62465303	32844879	C	T
7	rs35991769	32844994	C	A
7	rs147357729	32845540	G	A
7	rs6462419	32845570	G	A
7	rs10435130	32845743	A	T
7	rs10435021	32845831	G	A
7	rs10435131	32845879	T	C
7	rs59133595	32845914	A	G
7	rs10435022	32845987	C	T
7	rs12540142	32846248	G	A
7	rs13227032	32847145	C	T
7	rs117932580	32847441	G	A
7	rs57721180	32847566	A	G
7	rs12673990	32847834	T	A
7	rs10951361	32848137	G	T
7	rs73098218	32848149	A	G
7	rs73098220	32848390	A	T
7	rs13234084	32848518	C	T
7	rs141926526	32848640	A	C
7	rs2392145	32848677	C	T
7	rs73098228	32848752	A	C
7	rs2893437	32848986	T	A
7	rs6946319	32849275	C	T
7	rs59119221	32849882	G	A
7	rs60104199	32849926	C	T
7	rs71532536	32849980	G	A
7	rs73098230	32850004	G	A
7	rs148801650	32850477	G	C
7	rs66777119	32851216	A	T
7	rs7455143	32851516	T	C
7	rs7455144	32851518	T	C
7	rs67610835	32852725	C	T
7	rs73098242	32852730	A	T
7	rs62465331	32853112	C	G
7	rs35096354	32853386	A	C
7	rs11975969	32854040	T	G
7	rs2305336	32854758	A	C
7	rs6978375	32855235	A	G
7	rs6960799	32855281	T	C
7	rs11980861	32855617	A	G
7	rs140766629	32855773	G	A
7	rs11980969	32856034	A	T
7	rs11760370	32857797	C	T
7	rs73098252	32857865	T	C
7	rs3763438	32858446	G	A
7	rs3763437	32858489	C	T
7	rs7803471	32858773	G	A
7	rs17382957	32858959	T	G
7	rs4723216	32859135	T	A
7	rs35246690	32859754	G	A
7	rs147370802	32860847	A	G
7	rs17170519	32861230	C	G
7	rs3757496	32861417	G	A
7	rs58440683	32861947	A	G
7	rs56963050	32862258	T	C
7	rs57769699	32862288	G	T
7	rs11768809	32862933	T	C
7	rs11761428	32866375	A	T
7	rs6966960	32866471	T	A
7	rs2392147	32866723	T	G
7	rs73098273	32868594	T	G
7	rs62465340	32868638	C	A
7	rs62465341	32869290	A	C
7	rs28375897	32871084	G	A
7	rs6975338	32872322	G	T
7	rs67619627	32873046	G	A
7	rs117994195	32873079	C	T
7	rs35655244	32873362	C	A
7	rs73316945	32873447	A	G
7	rs34717809	32873497	G	A
7	rs112500596	32874339	T	G
7	rs148826485	32874717	A	T
7	rs13239486	32874984	C	T
7	rs34651327	32876239	G	T
7	rs34888260	32876315	T	A
7	rs56154512	32876617	G	A
7	rs4723218	32877336	T	C
7	rs62465348	32877396	C	T
7	rs113267423	32877629	T	C
7	rs142436076	32877777	C	A
7	rs111357066	32878453	G	C
7	rs112363448	32879070	C	A
7	rs2392148	32880325	G	A
7	rs143909756	32881581	A	G
7	rs73098291	32884778	C	T
7	rs4723219	32885863	G	A
7	rs4563788	32886989	G	A
7	rs4560700	32887079	C	T
7	rs62467360	32888045	T	C
7	rs13222037	32888176	G	A
7	rs73687277	32888821	G	A
7	rs13229464	32890237	C	T
7	rs1823530	32890538	A	G
7	rs2392151	32890682	T	C
7	rs1817049	32892867	T	G
7	rs118145014	32893031	T	A
7	rs62467361	32893749	C	T
7	rs7793729	32894331	G	T
7	rs4101647	32894503	G	A
7	rs144144683	32896967	T	C
7	rs10260000	32898234	T	C
7	rs7786669	32898338	A	G
7	rs6462425	32898595	C	A
7	rs10248427	32898969	C	G
7	rs34724897	32899526	T	A
7	rs41525144	32900184	G	A
7	rs4720083	32900246	C	G
7	rs2392152	32900549	C	T
7	rs62467364	32900991	T	C
7	rs66543560	32902155	A	G
7	rs35227378	32902486	T	C
7	rs78635020	32903906	T	C
7	rs6462426	32905809	T	C
7	rs6462427	32907344	T	C
7	rs1045530	32908135	C	G
7	rs1045477	32908704	T	C
7	rs62467365	32908945	T	C
7	rs752730	32909182	G	A
7	rs1545448	32910615	C	T
7	rs9639668	32912635	G	A
7	rs17468378	32912750	C	G
7	rs13244998	32912910	T	C
7	rs13230763	32912965	C	T
7	rs9639669	32913395	T	C
7	rs9638884	32913612	T	C
7	rs78706127	32914882	G	C
7	rs62467366	32914922	C	T
7	rs4437549	32914965	C	T
7	rs7785065	32915204	C	A
7	rs112671824	32916744	C	T
7	rs10258675	32916876	G	A
7	rs17161546	32917191	A	G
7	rs7808664	32917550	G	A
7	rs10262714	32917826	G	A
7	rs3750082	32919927	T	A
7	rs6462430	32921831	G	A
7	rs73100263	32922766	T	C
7	rs16875998	32923255	G	A
7	rs12154586	32923371	T	C
7	rs117203258	32923673	G	A
7	rs79279797	32924321	A	G
7	rs7804202	32924438	C	T
7	rs145578681	32925560	G	A
7	rs35165932	32926260	T	G
7	rs4720084	32926443	G	T
7	rs11762628	32926571	T	C
7	rs77595573	32927011	C	A
7	rs10248993	32927147	A	G
7	rs970673	32927727	A	G
7	rs183795253	32928174	A	C
7	rs55893831	32928178	A	G
7	rs62467368	32928632	T	C
7	rs142370582	32928812	A	G
7	rs62467369	32929429	A	T
7	rs62467370	32929628	C	A
7	rs62467371	32930019	C	T
7	rs7811609	32930597	C	T
7	rs3750081	32930876	T	G
7	rs74945497	32931881	G	T
7	rs1817050	32931906	T	G
7	rs7781523	32931923	G	A
7	rs7781666	32931951	G	A
7	rs76585867	32934161	T	C
7	rs6963831	32934827	G	T
7	rs55647647	32935020	C	T
7	rs6964458	32935224	G	T
7	rs35443929	32935434	C	A
7	rs6462431	32935439	A	G
7	rs6462432	32935524	G	A
7	rs6462433	32935732	C	T
7	rs34737146	32935926	G	A
7	rs12536400	32936390	C	G
7	rs12536402	32936419	C	G
7	rs12701260	32936999	C	T
7	rs11764804	32938217	C	T
7	rs6972006	32938292	T	C
7	rs6962267	32939774	G	A
7	rs11766608	32940086	C	T
7	rs10226266	32941119	A	G
7	rs12533180	32944132	A	C
7	rs113931125	32945782	G	A
7	rs41479949	32946363	C	T
7	rs56049037	32947201	G	A
7	rs62467396	32948250	G	A
7	rs9648399	32948275	G	A
7	rs7778110	32949001	C	T
7	rs62467397	32951554	G	A
7	rs6462435	32952762	G	C
7	rs17468799	32953216	G	A
7	rs17150763	32953261	T	G
7	rs3956705	32953295	C	T
7	rs10228795	32954009	C	T
7	rs4723220	32954032	A	G
7	rs4723221	32954207	C	T
7	rs28451862	32954434	A	G
7	rs1376303	32955265	C	T
7	rs3801334	32956208	C	T
7	rs3801335	32956338	C	G
7	rs2278817	32956941	C	T
7	rs4723222	32957661	A	G
7	rs62467398	32957824	G	A
7	rs80204349	32958271	C	T
7	rs6951147	32958744	T	C
7	rs62467399	32959097	A	G
7	rs62467400	32959829	G	A
7	rs62467401	32960153	C	A
7	rs7811630	32960718	C	A
7	rs2893440	32961023	A	G
7	rs2278818	32961180	C	T
7	rs2893441	32961379	C	A
7	rs2278820	32961653	T	C
7	rs12701263	32962089	C	T
7	rs2893442	32962990	T	A
7	rs73101892	32963898	G	A
7	rs10278077	32964155	A	G
7	rs12701264	32965040	A	G
7	rs191503748	32965837	G	A
7	rs56722236	32965957	C	T
7	rs7784688	32966042	T	C
7	rs17161568	32966894	C	T
7	rs4720085	32968136	G	A
7	rs2060731	32968346	G	A
7	rs186361370	32968596	T	C
7	rs62467404	32969280	G	C
7	rs3750079	32969419	G	A
7	rs3750078	32969489	G	A
7	rs6462436	32970900	T	C
7	rs12701265	32971236	G	A
7	rs7800883	32971282	G	A
7	rs35110377	32971770	C	G
7	rs35500246	32971773	C	T
7	rs7788070	32971838	T	C
7	rs17469596	32972245	A	G
7	rs77136845	32972294	A	T
7	rs141637815	32973296	C	T
7	rs6945242	32973818	C	A
7	rs4720086	32974089	A	G
7	rs7784061	32974796	A	G
7	rs7784449	32974962	C	T
7	rs62467409	32976010	T	C
7	rs7790246	32976416	C	T
7	rs7786644	32976932	T	A
7	rs7786806	32977041	T	C
7	rs7808290	32977722	C	T
7	rs34556400	32978266	T	A
7	rs7809397	32978426	C	T
7	rs78680088	32978455	C	G
7	rs17356044	32978483	C	A
7	rs77814138	32978596	A	G
7	rs13247369	32978706	T	G
7	rs6944185	32979205	A	G
7	rs11771075	32979711	C	T
7	rs2392158	32980203	G	A
7	rs7806466	32980607	T	C
7	rs7787645	32980670	C	T
7	rs7806770	32980802	T	C
7	rs62467425	32980858	A	G
7	rs1037324	32981161	A	C
7	rs2598304	32982027	G	A
7	rs3750077	32982559	T	C
7	rs3750076	32982846	G	A
7	rs6970869	32983925	G	A
7	rs6970641	32983945	C	T
7	rs62467426	32984247	G	A
7	rs28882699	32984286	G	A
7	rs7807550	32984472	C	T
7	rs60403301	32984635	C	G
7	rs7808292	32984752	G	A
7	rs2465899	32986690	A	G
7	rs6963796	32987950	A	G
7	rs2717994	32988336	A	G
7	rs2598305	32990172	C	A
7	rs2893445	32991538	A	G
7	rs34439747	32991624	G	T
7	rs113676412	32991756	G	A
7	rs10464347	32992128	G	A
7	rs62467427	32994114	T	A
7	rs6978828	32994305	T	C
7	rs10252042	32994461	G	A
7	rs180948384	32994982	G	T
7	rs4720087	32995331	G	A
7	rs4723224	32995551	A	G
7	rs13437907	32997029	G	A
7	rs28432929	32997523	C	T
7	rs13437980	32997749	C	T
7	rs28526518	32997781	G	T
7	rs71532543	32998910	G	A
7	rs180721609	32998984	C	G
7	rs34013799	32999068	G	C
7	rs10266139	32999498	T	C
7	rs78811678	32999507	C	T
7	rs13311608	32999601	A	G
7	rs13311772	32999810	C	T
7	rs10251280	32999884	G	A
7	rs111977801	33000136	A	G
7	rs4723225	33000819	T	C
7	rs10255445	33001142	C	T
7	rs112581006	33001540	A	G
7	rs10259177	33001601	G	A
7	rs10259453	33001824	G	C
7	rs192506314	33001875	G	A
7	rs11772190	33002070	T	C
7	rs55847931	33002112	G	A
7	rs183232170	33002122	G	A
7	rs3110942	33003171	G	A
7	rs4720088	33003601	A	G
7	rs4720089	33003638	T	G
7	rs4723226	33003687	T	A
7	rs4723227	33003783	C	T
7	rs12672919	33004646	G	A
7	rs145127262	33005913	T	C
7	rs10237603	33006857	C	A
7	rs13438351	33008635	T	C
7	rs10275880	33009257	A	T
7	rs7793408	33009556	G	A
7	rs62467429	33009805	A	C
7	rs12535899	33011010	G	A
7	rs3109433	33011535	T	C
7	rs11972093	33012177	A	T
7	rs71532546	33012301	C	T
7	rs71532547	33012673	G	A
7	rs67717981	33012703	G	T
7	rs4720090	33013926	G	T
7	rs2953557	33014404	G	A
7	rs11533899	33015416	A	G
7	rs3750116	33016120	G	T
7	rs28459574	33016655	T	C
7	rs12536511	33017440	C	T
7	rs79620332	33018451	A	G
7	rs71532550	33018606	C	T
7	rs11769898	33018807	G	A
7	rs2860555	33020658	T	C
7	rs113706612	33021538	G	T
7	rs2392176	33021959	G	A
7	rs117031547	33021966	C	G
7	rs2392177	33022118	A	G
7	rs6945858	33022761	T	G
7	rs145442369	33023621	T	C
7	rs113795845	33024537	T	C
7	rs7807330	33025208	C	T
7	rs4358700	33025450	C	T
7	rs34081562	33025494	A	G
7	rs6462441	33026370	T	C
7	rs2893449	33026378	A	G
7	rs13310605	33026941	T	C
7	rs35727868	33028487	C	T
7	rs13230295	33030481	C	G
7	rs2392183	33030915	C	G
7	rs77208265	33032272	C	A
7	rs71532553	33033321	C	T
7	rs2392185	33033366	G	A
7	rs10262590	33033871	T	G
7	rs10281146	33035342	A	G
7	rs138321953	33035537	T	C
7	rs114903495	33036972	C	T
7	rs375447102	33037355	T	G
7	rs6943296	33040355	T	C
7	rs149822763	33040972	G	C
7	rs148217162	33042080	G	A
7	rs3828995	33042654	C	T
7	rs16881927	33042691	T	C
7	rs16881929	33042945	T	C
7	rs146356689	33043231	C	T
7	rs141482247	33043233	C	T
7	rs112336406	33043989	G	A
7	rs6462443	33044057	T	C
7	rs148784150	33044328	T	C
7	rs7782137	33044522	A	G
7	rs3088060	33045285	G	A
7	rs11541013	33045298	A	G
7	rs77844797	33045749	G	A
7	rs1127607	33046044	C	T
7	rs4720091	33046558	A	G
7	rs11982221	33047241	T	G
7	rs10228058	33047249	A	C
7	rs4723230	33048397	C	T
7	rs4720092	33048550	A	G
7	rs4723231	33048551	T	G
7	rs4720093	33048926	T	C
7	rs2392206	33049117	T	C
7	rs2392207	33049245	C	G
7	rs4394301	33049584	A	G
7	rs4723232	33049873	A	G
7	rs4723233	33049941	G	A
7	rs115613955	33050062	C	T
7	rs67608094	33050658	G	C
7	rs142593569	33050885	A	G
7	rs7786711	33050940	G	A
7	rs143499029	33050944	C	G
7	rs17170045	33051950	C	G
7	rs7792057	33052021	G	A
7	rs73103770	33052543	T	C
7	rs6462444	33053000	T	C
7	rs6462445	33053099	A	T
7	rs6462446	33053281	G	A
7	rs2893457	33054710	C	T
7	rs4286846	33054812	C	G
7	rs115931908	33055141	C	T
7	rs7790368	33055164	T	C
7	rs72555748	33055221	T	C
7	rs12155117	33056050	A	G
7	rs12154853	33056142	T	G
7	rs146847122	33056152	G	A
7	rs6942974	33056415	G	C
7	rs115544753	33056920	G	A
7	rs75635878	33057508	A	G
7	rs6961785	33057597	C	G
7	rs12155477	33057746	C	T
7	rs6462448	33058184	C	T
7	rs146244210	33058319	G	A
7	rs6963198	33058331	G	A
7	rs6962945	33058441	A	G
7	rs10951369	33058469	T	C
7	rs2392208	33058712	C	T
7	rs2392209	33059407	A	G
7	rs4723234	33060178	G	A
7	rs17170151	33060267	T	C
7	rs16879126	33060306	A	C
7	rs17170153	33060755	A	C
7	rs3750117	33060946	A	G
7	rs3750118	33061235	T	C
7	rs3750119	33061399	T	C
7	rs11974256	33061825	C	T
7	rs10242882	33062823	G	A
7	rs113110256	33063063	G	T
7	rs4723235	33063197	G	A
7	rs17170172	33063278	T	G
7	rs6955792	33063492	A	G
7	rs17170180	33065102	T	C
7	rs17385980	33065182	C	T
7	rs28576352	33065237	A	T
7	rs142657083	33065918	G	A
7	rs141099897	33066223	C	A
7	rs4236335	33067130	C	A
7	rs115518011	33067691	C	T
7	rs2392210	33067865	C	T
7	rs2392211	33067880	T	A
7	rs3793328	33068373	T	C
7	rs3793329	33068491	T	C
7	rs3793330	33068504	G	A
7	rs17470890	33070073	A	G
7	rs7793793	33070175	C	T
7	rs7797997	33070497	G	A
7	rs6965006	33070537	C	T
7	rs7798138	33070605	G	A
7	rs7798538	33071045	C	A
7	rs6965942	33071205	A	T
7	rs10270155	33071266	T	C
7	rs67595817	33072208	C	G
7	rs4720095	33072509	C	G
7	rs4723238	33072532	T	A
7	rs17470945	33072712	T	A
7	rs4562213	33072999	T	C
7	rs6462449	33073329	A	C
7	rs6462450	33074356	C	T
7	rs2049758	33074691	G	T
7	rs17170218	33074785	A	T
7	rs4720096	33074966	C	T
7	rs4720097	33075109	C	T
7	rs12668520	33075248	A	G
7	rs17170223	33075573	A	G
7	rs78507084	33075795	C	T
7	rs17471162	33076183	T	C
7	rs17471190	33076216	C	T
7	rs17170228	33076314	G	A
7	rs6968519	33076485	A	G
7	rs148523543	33076591	T	G
7	rs6956397	33077537	T	C
7	rs6462451	33077554	T	C
7	rs17471313	33077613	A	G
7	rs7806813	33077815	C	T
7	rs117692480	33078089	T	C
7	rs10280692	33078661	T	C
7	rs6462453	33078698	T	G
7	rs4720098	33079014	G	C
7	rs73303274	33079225	A	G
7	rs10085768	33079314	G	A
7	rs1609410	33079635	T	C
7	rs6948212	33080238	G	T
7	rs10230500	33081018	T	C
7	rs4316067	33081514	A	G
7	rs17170264	33081533	C	G
7	rs138161589	33081786	C	T
7	rs192479831	33081968	A	C
7	rs4723239	33082022	T	C
7	rs7792135	33082375	A	G
7	rs7795860	33082489	C	T
7	rs7778958	33082518	T	C
7	rs78863530	33082625	C	G
7	rs7796184	33082731	C	T
7	rs6946062	33083107	T	C
7	rs7801701	33083758	G	A
7	rs7801986	33083972	G	T
7	rs66798602	33084466	A	G
7	rs10486512	33084992	C	T
7	rs10807866	33085246	A	G
7	rs34974224	33085261	G	A
7	rs60057476	33085927	T	C
7	rs7776847	33086391	G	A
7	rs6976301	33086547	T	C
7	rs116833896	33087179	T	C
7	rs114904533	33087181	G	A
7	rs4723240	33088926	G	A
7	rs4723241	33089273	A	T
7	rs73105656	33089305	G	T
7	rs10231011	33090410	G	A
7	rs10233749	33090466	C	T
7	rs12532475	33091021	G	A
7	rs10951370	33091349	C	T
7	rs10951371	33092349	A	G
7	rs4445128	33092488	G	C
7	rs7803427	33092866	T	C
7	rs4338000	33093389	T	C
7	rs115298026	33094275	C	T
7	rs4723242	33094560	A	G
7	rs10251079	33094982	C	T
7	rs10281012	33095416	A	G
7	rs6948759	33095688	T	C
7	rs12672785	33095966	T	G
7	rs7800610	33096267	G	A
7	rs28623683	33096644	C	T
7	rs10256717	33097710	T	C
7	rs10241653	33097909	G	A
7	rs143413784	33098052	G	C
7	rs12672827	33098199	A	G
7	rs10951372	33098438	C	T
7	rs1581684	33098518	T	C
7	rs78948411	33098524	T	C
7	rs6954923	33098763	G	T
7	rs6954699	33098805	C	T
7	rs80208126	33098808	C	G
7	rs1881749	33099380	G	A
7	rs1881750	33099394	G	A
7	rs1609543	33099965	G	C
7	rs115102606	33100158	C	T
7	rs74337263	33100864	G	A
7	rs6947507	33100865	T	A
7	rs1609407	33101108	T	C
7	rs28728209	33101787	G	A
7	rs13228639	33102462	C	T
7	rs72555719	33102500	A	C
7	rs13228827	33102514	G	A
7	rs10262141	33102712	G	C
7	rs72555715	33102814	C	T
7	rs6976843	33103303	C	T
7	rs34307182	33103305	A	C
7	rs144102762	33103681	C	G
7	rs10266244	33103807	C	T
7	rs12375128	33105066	G	A
7	rs13237460	33105350	C	G
7	rs116462223	33105846	T	G
7	rs10216146	33106039	G	A
7	rs4723243	33106605	G	A
7	rs10265315	33106678	A	G
7	rs10265452	33106801	A	G
7	rs144639908	33106838	G	A
7	rs12538619	33107843	A	T
7	rs6462455	33109186	G	A
7	rs2893461	33109370	G	A
7	rs2893462	33109454	C	T
7	rs6462456	33109851	A	G
7	rs74538539	33109873	A	G
7	rs10252880	33110659	G	C
7	rs2141526	33110785	T	C
7	rs10253348	33111242	C	A
7	rs4454197	33111279	C	T
7	rs4604334	33111351	A	G
7	rs6951584	33111751	T	C
7	rs7802256	33111950	C	T
7	rs73107303	33113198	G	A
7	rs111378732	33113952	C	T
7	rs4612242	33114728	A	G
7	rs77946925	33115644	T	C
7	rs139780841	33115695	T	G
7	rs61242773	33115904	G	A
7	rs10244292	33115943	A	G
7	rs10274175	33115962	G	A
7	rs10244526	33116046	A	G
7	rs12113707	33116245	G	A
7	rs73107315	33116765	C	T
7	rs10256097	33117114	C	T
7	rs12531637	33117500	A	T
7	rs12536893	33117937	C	G
7	rs4723246	33118076	G	A
7	rs12536971	33118177	C	G
7	rs4612230	33118273	A	T
7	rs2392215	33118352	C	T
7	rs2392216	33118358	G	A
7	rs2392217	33118374	T	A
7	rs2392218	33118703	G	A
7	rs1581685	33119258	T	C
7	rs79574959	33119896	T	G
7	rs2022230	33119907	G	A
7	rs1609408	33120377	C	T
7	rs1609409	33120421	T	C
7	rs6976971	33121879	T	C
7	rs1590142	33122183	C	T
7	rs2021883	33122453	C	T
7	rs1610289	33123564	T	C
7	rs6462459	33124005	T	C
7	rs7800322	33124035	A	G
7	rs2021562	33125056	G	A
7	rs6978946	33126331	A	C
7	rs68111021	33126599	T	C
7	rs66962586	33126648	A	G
7	rs17393789	33126999	C	T
7	rs17393824	33127195	C	T
7	rs78569196	33127207	G	A
7	rs7793131	33127539	C	A
7	rs2392219	33127811	G	C
7	rs2392220	33127826	C	A
7	rs2893463	33128121	A	C
7	rs11766395	33128379	A	G
7	rs11760414	33128660	C	T
7	rs28465403	33129491	C	T
7	rs113940829	33130122	T	C
7	rs79205787	33130904	G	T
7	rs17472290	33131424	A	G
7	rs12667849	33131607	C	T
7	rs12667900	33131729	G	A
7	rs12672159	33131745	A	G
7	rs11981778	33133207	A	C
7	rs144407510	33133351	G	A
7	rs73687323	33133374	G	A
7	rs13238052	33133384	G	A
7	rs10245553	33133742	C	T
7	rs11773214	33135226	A	T
7	rs79906183	33135555	C	T
7	rs73093561	33135683	C	T
7	rs67167331	33136404	G	A
7	rs6980186	33136665	A	G
7	rs113839318	33137452	C	G
7	rs11763923	33137523	C	T
7	rs73093571	33137868	G	A
7	rs6947994	33137960	C	T
7	rs115302946	33137971	G	A
7	rs78315405	33138280	G	A
7	rs6948361	33138299	A	G
7	rs56176900	33138455	A	T
7	rs3915352	33138472	C	T
7	rs115246845	33138805	G	A
7	rs11771864	33138875	A	T
7	rs17472556	33139147	G	A
7	rs66617822	33139376	A	G
7	rs6963955	33140920	A	C
7	rs6964595	33141304	A	G
7	rs55862266	33141848	G	A
7	rs28633587	33142778	T	C
7	rs28654432	33142853	G	T
7	rs10281469	33144273	T	G
7	rs58925230	33144827	T	C
7	rs9638897	33844802	G	A
7	rs12113074	33845321	A	G
7	rs759729	33845860	C	T
7	rs7788027	33846794	G	A
7	rs7788187	33846909	G	A
7	rs10249468	33847806	A	G
7	rs4723335	33847892	C	T
7	rs7794034	33848366	G	A
7	rs7797412	33848590	A	G
7	rs10244781	33850385	T	C
7	rs79397870	33851234	G	A
7	rs17740664	33851327	A	G
7	rs1833453	33851656	C	T
7	rs147862149	33851700	T	C
7	rs11974796	33852599	G	T
7	rs34455964	33852739	A	G
7	rs34654236	33852984	A	G
7	rs1345517	33853740	C	T
7	rs139035138	33854318	G	A
7	rs1421339	33854696	G	A
7	rs7792776	33854796	G	A
7	rs17170451	33856861	T	C
7	rs17170452	33856919	T	C
7	rs17740845	33857582	T	G
7	rs6957655	33859472	G	A
7	rs7796633	33861180	C	A
7	rs7796649	33861206	C	T
7	rs999938	33864069	T	A
7	rs7785398	33865741	C	T
7	rs1811285	33866184	G	A
7	rs11973175	33868998	A	G
7	rs10267440	33869621	G	T
7	rs10224342	33869805	T	C
7	rs150133144	33871713	C	T
7	rs17740905	33872257	G	A
7	rs6961339	33872668	G	A
7	rs17813884	33876007	G	A
7	rs116578812	33878929	T	C
7	rs968004	33879365	C	T
7	rs73689951	33879555	A	G
7	rs17170454	33880268	C	T
7	rs6948719	33883098	A	G
7	rs4401748	33883437	C	T
7	rs12112126	33887247	G	C
7	rs10243554	33888495	G	A
7	rs77455878	33889858	C	A
7	rs34331367	33890116	T	C
7	rs12534870	33890179	G	C
7	rs145964381	33891835	C	T
7	rs10951399	33893417	C	T
7	rs139136422	33897271	A	G
7	rs888529	33897631	C	T
7	rs13226593	33897988	G	T
7	rs117384181	33898230	G	T
7	rs79129860	33898328	A	G
7	rs17814249	33899213	T	G
7	rs1421349	33900465	T	C
7	rs1421350	33900667	C	T
7	rs73308918	33902116	C	A
7	rs16879278	33902583	T	C
7	rs76469221	33902808	A	C
7	rs142817955	33903759	G	A
7	rs7799596	33904108	C	T
7	rs7799852	33904117	G	T
7	rs17814369	33904258	C	G
7	rs7803614	33904468	C	G
7	rs17741533	33904911	C	T
7	rs17741563	33905117	T	C
7	rs112212359	33905909	A	G
7	rs17814516	33906545	T	G
7	rs36096744	33907065	T	G
7	rs12531512	33908331	A	T
7	rs73104299	33909831	C	A
7	rs76420795	33911152	T	A
7	rs189151943	33911195	G	A
7	rs11982499	33911439	C	G
7	rs78455237	33911970	A	C
7	rs17814588	33912443	C	T
7	rs12540329	33913048	C	T
7	rs3815652	33913404	C	T
7	rs113568504	33913653	G	C
7	rs12701336	33913760	T	C
7	rs1362921	33914209	G	A
7	rs1362922	33914327	A	G
7	rs1362923	33914394	T	C
7	rs1362924	33914560	C	T
7	rs12668957	33914841	T	C
7	rs17170471	33915372	A	T
7	rs17170472	33915441	C	T
7	rs315852	33915866	T	C
7	rs315853	33916144	T	C
7	rs10486621	33916199	A	G
7	rs140931098	33916333	G	C
7	rs315854	33916334	C	T
7	rs139437806	33917051	G	A
7	rs1362925	33917425	T	C
7	rs315855	33917592	A	G
7	rs1895097	33917858	T	C
7	rs10951400	33918816	C	G
7	rs6945807	33918870	T	C
7	rs11773876	33919164	G	T
7	rs35979176	33919431	C	T
7	rs315857	33919735	T	C
7	rs315858	33920134	T	G
7	rs10228001	33920240	G	T
7	rs10231767	33921153	C	A
7	rs10231778	33921176	C	T
7	rs11762933	33921756	G	A
7	rs11770579	33922491	A	G
7	rs315859	33922525	T	A
7	rs144080526	33923000	A	T
7	rs146493148	33923148	C	T
7	rs141067482	33923487	G	C
7	rs12673065	33923564	A	G
7	rs10951401	33924423	T	C
7	rs124779	33925084	C	G
7	rs35299075	33925135	A	T
7	rs149253238	33925295	G	A
7	rs73108379	33925899	A	T
7	rs315860	33926351	A	G
7	rs315861	33926595	G	A
7	rs315862	33926669	C	T
7	rs315863	33926912	G	A
7	rs315864	33927158	A	G
7	rs78013190	33927287	T	C
7	rs315865	33927859	C	T
7	rs6951098	33928757	G	C
7	rs62449687	33928784	G	A
7	rs315867	33929156	C	T
7	rs10951402	33929276	A	G
7	rs315868	33929356	G	A
7	rs71532585	33929446	G	T
7	rs71532586	33929860	G	A
7	rs315869	33930118	C	T
7	rs73689965	33930186	G	A
7	rs7777660	33930792	T	G
7	rs7794587	33930854	A	G
7	rs17170482	33931357	T	C
7	rs17170483	33931586	T	A
7	rs10486622	33931825	T	C
7	rs6967412	33932229	A	G
7	rs17170485	33932740	A	G
7	rs10275566	33933267	T	G
7	rs890602	33933854	G	A
7	rs7809911	33933893	C	T
7	rs7809969	33934039	A	G
7	rs10224734	33935076	T	C
7	rs35113409	33935988	G	A
7	rs11760349	33936881	A	G
7	rs117647300	33936972	C	T
7	rs7798576	33937063	C	G
7	rs7798600	33937097	C	T
7	rs10254569	33937193	G	A
7	rs6462516	33937625	A	G
7	rs7787218	33938388	T	C
7	rs62449689	33939308	T	C
7	rs62449690	33939745	A	G
7	rs55748730	33939767	A	G
7	rs7777898	33940078	C	T
7	rs1427486	33940988	T	A
7	rs1427485	33940994	T	C
7	rs62449692	33941245	C	T
7	rs73689967	33941737	G	A
7	rs6462517	33942136	G	A
7	rs1427484	33942816	A	G
7	rs73110319	33942835	C	A
7	rs4723342	33943818	C	T
7	rs114417992	33944584	G	C
7	rs6976432	33946060	G	T
7	rs4236339	33948171	T	G
7	rs4720145	33948982	A	G
7	rs7801423	33949891	A	G
7	rs16879292	33949917	A	G
7	rs7801918	33949959	G	A
7	rs7802225	33950201	G	A
7	rs7790162	33951169	T	C
7	rs10243747	33953828	C	T
7	rs6952495	33953872	C	T
7	rs10243847	33953879	C	T
7	rs17170489	33953938	C	T
7	rs12534146	33954107	G	A
7	rs12534208	33954390	G	A
7	rs6958365	33955171	C	T
7	rs7779104	33955895	T	C
7	rs12667532	33957299	G	A
7	rs17170494	33957444	C	G
7	rs12701338	33957613	G	T
7	rs1427483	33959239	G	A
7	rs34601711	33959704	C	T
7	rs7790049	33960107	G	A
7	rs10225998	33962224	A	G
7	rs6954470	33962819	T	A
7	rs62449712	33964207	G	A
7	rs12375129	33965600	C	T
7	rs13221600	33967085	A	G
7	rs11978741	33968018	C	T
7	rs1427482	33969228	T	A
7	rs73110366	33971507	G	C
7	rs2016770	33971904	A	G
7	rs17821771	33973249	G	T
7	rs10253162	33973653	A	G
7	rs7798795	33974362	G	C
7	rs10951404	33975151	C	T
7	rs6975236	33975568	C	T
7	rs41448344	33977600	T	C
7	rs10247996	33977757	A	G
7	rs10234155	33977814	T	C
7	rs10234639	33978183	T	G
7	rs1971741	33978489	T	G
7	rs1076043	33980445	C	T
7	rs182148605	33980678	A	G
7	rs9791459	33980890	G	A
7	rs11762031	33981306	C	T
7	rs73110377	33982468	C	T
7	rs6462518	33982473	G	A
7	rs7779875	33982518	A	G
7	rs73110382	33983299	C	A
7	rs1427481	33984313	G	A
7	rs186553314	33984639	C	T
7	rs4487648	33984799	C	T
7	rs13229882	33986451	C	T
7	rs77040394	33986991	C	T
7	rs34627035	33987962	G	T
7	rs1863761	33989644	A	C
7	rs62449716	33990552	G	T
7	rs13233238	33991109	T	C
7	rs10270579	33991875	T	A
7	rs1365889	33992983	C	T
7	rs4265098	33993319	T	C
7	rs75392267	33995036	A	G
7	rs10282602	33996455	A	G
7	rs12155213	33996948	T	G
7	rs4723344	33999509	C	T
7	rs12672150	33999889	G	A
7	rs9639688	34000224	C	T
7	rs17822236	34000301	T	C
7	rs76142054	34001025	G	A
7	rs1427480	34001546	T	C
7	rs139102472	34005114	C	T
7	rs75396075	34005428	T	G
7	rs73316012	34005632	A	G
7	rs117574949	34005646	C	T
7	rs12667262	34006362	G	A
7	rs75415979	34006395	A	T
7	rs76115339	34006455	G	A
7	rs10282035	34006782	A	G
7	rs74565023	34006907	G	T
7	rs10265207	34009946	C	T
7	rs6462519	34011100	C	A
7	rs10240230	34011197	A	G
7	rs58567694	34011546	A	G
7	rs6958404	34012793	G	A
7	rs1365888	34012829	G	A
7	rs13243958	34013178	G	T
7	rs10281667	34013493	G	A
7	rs16879310	34013581	T	C
7	rs75980339	34014922	G	A
7	rs138554392	34015900	G	A
7	rs11505326	34016043	G	C
7	rs7784811	34016773	G	A
7	rs10272728	34016965	G	A
7	rs10276432	34017577	G	T
7	rs12539825	34017874	C	G
7	rs4723346	34019039	C	G
7	rs78927618	34019320	G	A
7	rs76415094	34020328	G	A
7	rs73327176	34020585	G	C
7	rs1427478	34021147	A	T
7	rs1427477	34021434	T	C
7	rs73327178	34021662	A	C
7	rs12701341	34021755	G	A
7	rs75422093	34021982	A	G
7	rs10486625	34022301	C	T
7	rs112684873	34023127	A	T
7	rs74900118	34023788	A	G
7	rs113800539	34023821	T	A
7	rs144713088	34024023	G	A
7	rs148539632	34024024	C	T
7	rs75149860	34024088	G	A
7	rs113365689	34024879	T	C
7	rs9886278	34025569	T	A
7	rs74607242	34026516	G	A
7	rs1365886	34026561	C	T
7	rs77711435	34026615	C	T
7	rs75599620	34026784	A	C
7	rs2392261	34026973	G	A
7	rs12701342	34028027	A	G
7	rs11974011	34028033	C	G
7	rs111733019	34028239	A	T
7	rs4723347	34034092	C	G
7	rs118085871	34034402	A	G
7	rs74768575	34034675	C	G
7	rs78687189	34035156	G	T
7	rs28496396	34035300	T	C
7	rs6948650	34035784	C	A
7	rs919187	34035944	G	C
7	rs9986855	34036618	G	A
7	rs112156429	34038065	C	T
7	rs113424315	34038139	G	A
7	rs17169617	34038414	C	T
7	rs75348566	34038840	C	A
7	rs6980312	34039923	G	C
7	rs112501748	34042876	C	T
7	rs10951405	34043348	C	T
7	rs76532606	34043587	T	G
7	rs1427476	34044053	G	C
7	rs10256568	34045064	A	T
7	rs145113663	34045345	C	A
7	rs182319065	34045635	G	A
7	rs112801573	34045664	C	T
7	rs974937	34046002	G	T
7	rs62449746	34046557	A	C
7	rs111571731	34046686	G	A
7	rs6951218	34046751	G	A
7	rs10276214	34047534	G	T
7	rs17169622	34049238	C	T
7	rs1365883	34054388	G	A
7	rs111565593	34054574	G	A
7	rs73329116	34055590	T	C
7	rs9791668	34056479	T	G
7	rs75733828	34057913	T	C
7	rs151030310	34058135	G	T
7	rs74651988	34065142	T	A
7	rs79312206	34068665	G	A
7	rs73329134	34071880	C	T
7	rs79806142	34073022	A	G
7	rs73329135	34073549	G	A
7	rs12670628	34074661	A	C
7	rs6950651	34076802	A	C
7	rs1427473	34076926	G	C
7	rs6951634	34077270	C	T
7	rs6951508	34077298	A	G
7	rs4723348	34079912	A	G
7	rs4723349	34080354	A	G
7	rs17169628	34080552	G	A
7	rs148412375	34081485	C	T
7	rs6945116	34082875	C	G
7	rs12539069	34084347	A	G
7	rs75741278	34084841	C	G
7	rs80053578	34085632	C	T
7	rs17169630	34087546	T	G
7	rs80145992	34088007	A	C
7	rs17169631	34088264	C	T
7	rs74495807	34088535	C	T
7	rs73329157	34088932	C	T
7	rs7806522	34089823	T	C
7	rs78417989	34089919	A	G
7	rs13244436	34090734	G	A
7	rs17169634	34093997	A	G
7	rs75353220	34094036	A	G
7	rs17823568	34094540	C	G
7	rs17169636	34094687	A	C
7	rs1963337	34096269	G	A
7	rs116032698	34097856	G	A
7	rs77827400	34097891	T	G
7	rs67596859	34098441	A	G
7	rs79866647	34099654	T	G
7	rs77699690	34099719	A	G
7	rs2110856	34100558	T	C
7	rs1024807	34101225	C	A
7	rs1024808	34101233	A	G
7	rs34609650	34102189	G	C
7	rs34372750	34102391	T	C
7	rs113625687	34102407	A	T
7	rs78576796	34102452	T	C
7	rs77734253	34103625	G	A
7	rs34072940	34103847	G	A
7	rs17750904	34104004	A	G
7	rs1362456	34104225	G	A
7	rs79073665	34104983	C	G
7	rs6974501	34106286	C	T
7	rs77230393	34106467	G	A
7	rs1362457	34107393	G	A
7	rs1362458	34107435	C	T
7	rs4476897	34107723	T	C
7	rs7800644	34108128	C	T
7	rs75720472	34108578	G	A
7	rs34883539	34109596	T	C
7	rs74782627	34110270	A	T
7	rs4140982	34110555	G	A
7	rs12672492	34111221	G	A
7	rs12666068	34111244	T	A
7	rs60569104	34111582	C	T
7	rs961652	34111660	G	A
7	rs1861365	34112572	A	T
7	rs11525055	34112841	C	T
7	rs34862009	34114187	C	T
7	rs79982858	34116685	C	T
7	rs75731972	34117032	C	T
7	rs759417	34117136	A	C
7	rs2160308	34121829	G	T
7	rs60293111	34124210	G	C
7	rs77064045	34125420	G	T
7	rs7790026	34126782	T	C
7	rs12673203	34130126	A	G
7	rs10277432	34130575	A	T
7	rs73112316	34131209	A	G
7	rs7811181	34131390	T	A
7	rs1946145	34131919	C	T
7	rs1420331	34132131	G	A
7	rs1420332	34132727	T	C
7	rs62449754	34132830	G	A
7	rs73112324	34133297	A	G
7	rs10261012	34133861	G	A
7	rs10261139	34134020	G	A
7	rs62449755	34134401	G	A
7	rs17824551	34134511	C	T
7	rs1420333	34134582	G	A
7	rs13232046	34135205	C	A
7	rs12701343	34135625	A	C
7	rs62449756	34136218	A	G
7	rs17751827	34136711	G	A
7	rs73112330	34136768	G	A
7	rs6948894	34137529	T	C
7	rs1946146	34138717	G	T
7	rs17824778	34139163	G	A
7	rs17824813	34139200	C	T
7	rs1345345	34139263	A	G
7	rs2392262	34139666	C	G
7	rs1420335	34140513	C	T
7	rs73112338	34140603	C	T
7	rs6462526	34140927	G	A
7	rs6946061	34141240	C	T
7	rs73112342	34141326	G	A
7	rs969363	34141337	C	T
7	rs74466226	34141387	C	T
7	rs34427715	34141834	G	C
7	rs7789889	34143118	C	T
7	rs1420338	34143256	G	A
7	rs10486628	34144364	C	T
7	rs2192874	34144916	G	A
7	rs11768532	34146399	A	C
7	rs10271544	34147159	G	A
7	rs1362460	34147964	C	T
7	rs9655014	34148632	T	C
7	rs57706970	34149062	C	A
7	rs59507160	34149085	T	C
7	rs10224203	34149593	C	T
7	rs17825186	34149717	G	C
7	rs10253869	34149922	A	G
7	rs731844	34150264	C	T
7	rs757639	34150775	T	C
7	rs10228731	34150782	G	T
7	rs757640	34151057	T	C
7	rs6971808	34151371	G	A
7	rs10229510	34151389	G	A
7	rs10232272	34151495	C	T
7	rs6975758	34151575	C	T
7	rs6958186	34151731	T	C
7	rs35916620	34152480	T	A
7	rs2058677	34152641	A	T
7	rs2058678	34153134	A	G
7	rs720837	34153283	G	A
7	rs3886609	34153309	A	G
7	rs918038	34153768	A	G
7	rs117198861	34155409	G	A
7	rs34604950	34155479	G	A
7	rs67524694	34155551	G	A
7	rs34727038	34155727	A	G
7	rs4723351	34155813	T	G
7	rs12701345	34156237	G	A
7	rs2080372	34156746	G	A
7	rs17752637	34157453	G	A
7	rs6462531	34157746	G	A
7	rs10251805	34158170	T	C
7	rs10215234	34158193	G	T
7	rs12537867	34158281	A	G
7	rs28544996	34158440	C	T
7	rs73095005	34158523	C	T
7	rs1345346	34158990	A	G
7	rs1345347	34159138	T	C
7	rs17825540	34159254	G	A
7	rs4723352	34159710	A	G
7	rs7384454	34160066	G	A
7	rs10215804	34160233	T	C
7	rs10216122	34160246	A	G
7	rs4720150	34160317	A	G
7	rs4720151	34160523	G	A
7	rs4720152	34160690	A	G
7	rs4720153	34160778	G	T
7	rs17752783	34161236	G	A
7	rs10486630	34161377	T	C
7	rs6462532	34161512	C	T
7	rs7795950	34161715	A	G
7	rs59915958	34162496	G	T
7	rs4723353	34162826	T	A
7	rs1362462	34162983	T	C
7	rs34427894	34163787	C	T
7	rs35241933	34164214	T	A
7	rs2110857	34164448	T	C
7	rs1014581	34164677	T	G
7	rs1014582	34164945	T	A
7	rs2192873	34165457	C	G
7	rs2058680	34165959	T	C
7	rs1420326	34166315	C	A
7	rs1362451	34166958	C	G
7	rs13246360	34167162	C	G
7	rs13246579	34167190	G	T
7	rs10486631	34167361	G	A
7	rs6462533	34168028	G	A
7	rs6972738	34169007	C	G
7	rs1861362	34169964	T	C
7	rs1362452	34170519	G	A
7	rs10238057	34170676	A	G
7	rs10807873	34171276	C	T
7	rs34107665	34171994	G	C
7	rs34845605	34172058	C	A
7	rs10272282	34172073	C	T
7	rs10272506	34172079	G	A
7	rs67791027	34172098	T	A
7	rs35934124	34172189	C	T
7	rs13238637	34172318	C	A
7	rs1362453	34172601	G	T
7	rs13245187	34173473	A	G
7	rs10951406	34173852	G	A
7	rs12540602	34174056	G	A
7	rs6961966	34174173	A	G
7	rs73095051	34174311	G	A
7	rs10230100	34175965	G	A
7	rs17753041	34176925	G	A
7	rs741305	34177142	C	T
7	rs12673887	34178546	G	A
7	rs10486632	34178645	C	A
7	rs62451689	34178719	C	T
7	rs4141793	34179192	C	T
7	rs11773230	34179240	G	A
7	rs11763115	34179380	T	C
7	rs10223979	34179554	C	T
7	rs10224315	34179639	G	T
7	rs10224983	34180326	C	A
7	rs17169661	34180406	A	G
7	rs10486634	34180662	G	A
7	rs10258073	34181118	A	G
7	rs10229367	34181363	G	A
7	rs10232170	34181522	C	T
7	rs918036	34181859	A	G
7	rs10486635	34182675	C	T
7	rs4723354	34184031	T	G
7	rs4141790	34185212	C	T
7	rs13241089	34185401	C	G
7	rs13243957	34185551	C	T
7	rs12701346	34185630	C	T
7	rs9639690	34185948	G	A
7	rs9639691	34186015	G	A
7	rs34431120	34186365	C	T
7	rs9638899	34186392	G	T
7	rs13242615	34187175	T	C
7	rs1861363	34189133	C	G
7	rs1861364	34189165	C	G
7	rs17169665	34189506	C	A
7	rs1362454	34190244	T	G
7	rs12539935	34190586	A	T
7	rs12534765	34190716	C	T
7	rs1014578	34191345	G	A
7	rs1014579	34191366	A	G
7	rs918037	34192011	G	A
7	rs34212344	34195727	C	T
7	rs36024140	34197131	G	T
7	rs13223298	34198270	G	T
7	rs71532600	34198835	A	T
7	rs76340727	34199161	T	C
7	rs11768585	34199342	G	A
7	rs11486838	34200018	C	T
7	rs76425002	34200169	A	G
7	rs78669301	34200450	G	A
7	rs4720154	34200736	C	T
7	rs6965279	34200831	T	C
7	rs10951408	34202276	A	G
7	rs13309760	34202497	C	T
7	rs6966433	34204683	C	T
7	rs11764284	34205018	T	G
7	rs11760758	34205067	G	A
7	rs77262782	34205128	C	T
7	rs6971884	34205929	A	G
7	rs74704063	34206122	C	T
7	rs6972636	34206156	G	C
7	rs4566945	34206749	C	G
7	rs79489871	34206873	A	G
7	rs10951409	34207366	C	G
7	rs13221428	34207624	A	G
7	rs36052402	34207928	C	T
7	rs35316299	34208013	T	G
7	rs111936568	34208072	G	A
7	rs11768179	34208711	G	A
7	rs80185388	34208958	T	C
7	rs62449572	34214971	C	T
7	rs36078941	34215066	G	A
7	rs34493470	34215132	A	G
7	rs7803079	34215613	G	A
7	rs35750570	34215692	T	A
7	rs35414953	34216545	A	G
7	rs35035740	34216861	G	A
7	rs6968694	34217401	T	G
7	rs34419008	34219049	G	T
7	rs79340186	34221736	A	G
7	rs7341527	34221989	A	G
7	rs80247835	34222834	A	G
7	rs35974719	34224637	C	T
7	rs6953424	34225247	C	T
7	rs6957888	34225463	G	A
7	rs13230615	34227770	C	G
7	rs318654	34228720	G	A
7	rs60083876	34228819	A	T
7	rs11768361	34230370	T	C
7	rs318653	34230676	T	C
7	rs35003961	34230757	C	T
7	rs318651	34231380	T	G
7	rs318650	34232820	A	C
7	rs34097620	34233154	G	A
7	rs318649	34233260	C	T
7	rs3757497	34235193	G	A
7	rs7794081	34235362	T	C
7	rs318648	34235653	A	G
7	rs7779127	34235828	C	T
7	rs60903455	34236634	A	G
7	rs58072971	34236785	G	A
7	rs11983648	34236824	A	G
7	rs11977023	34237071	G	A
7	rs1019130	34237516	G	C
7	rs7803069	34238688	A	C
7	rs9969352	34239023	T	A
7	rs28703999	34239279	A	G
7	rs17169674	34239379	T	G
7	rs13228787	34239538	A	C
7	rs13229135	34239572	G	A
7	rs13228877	34239585	A	G
7	rs13243470	34239661	T	C
7	rs35945921	34245725	G	T
7	rs35029228	34245728	T	C
7	rs2081306	34245869	G	A
7	rs2081305	34245924	G	A
7	rs318632	34245952	A	T
7	rs2081304	34245996	G	A
7	rs13225756	34246222	G	A
7	rs13225768	34246253	G	T
7	rs36008700	34246742	A	C
7	rs7781083	34246746	C	T
7	rs318631	34246765	A	G
7	rs318630	34247629	A	G
7	rs318629	34248106	A	G
7	rs34309182	34251270	A	G
7	rs318628	34251359	C	T
7	rs318627	34251372	T	A
7	rs318626	34251478	A	G
7	rs318625	34252849	A	G
7	rs318623	34253747	C	T
7	rs2191047	34254954	G	A
7	rs35976857	34256498	A	G
7	rs7805249	34256962	A	G
7	rs7805678	34257034	G	T
7	rs7805531	34257070	C	G
7	rs34658865	34257530	G	A
7	rs318621	34261306	G	C
7	rs775961	34261587	C	T
7	rs318571	34276627	A	G
7	rs318572	34276765	C	T
7	rs318573	34279496	T	G
7	rs318574	34279745	A	G
7	rs17169689	34282362	T	A
7	rs318575	34282415	C	T
7	rs17169691	34282950	A	G
7	rs17169692	34283049	A	C
7	rs17169693	34283069	A	T
7	rs11561848	34283816	G	A
7	rs4720157	34284804	A	T
7	rs143690951	34285118	A	T
7	rs318576	34285221	A	G
7	rs11771832	34285288	A	G
7	rs7791987	34286279	G	A
7	rs7791650	34286334	A	G
7	rs318577	34286615	C	T
7	rs61055469	34286697	C	T
7	rs2108933	34287258	C	T
7	rs55719349	34287771	G	A
7	rs2018040	34288276	G	A
7	rs2018005	34288568	C	T
7	rs56306559	34288907	C	G
7	rs151014094	34288956	C	G
7	rs74827092	34289604	A	G
7	rs145058568	34289733	C	T
7	rs6970932	34289882	T	G
7	rs140677500	34289984	T	A
7	rs318579	34290165	C	T
7	rs318580	34290174	A	G
7	rs17169698	34290585	T	C
7	rs6462537	34291181	T	C
7	rs77741055	34291388	G	A
7	rs7794230	34291679	A	G
7	rs318582	34291875	G	T
7	rs76326078	34292041	A	G
7	rs2392265	34293293	C	T
7	rs17755229	34293822	T	G
7	rs318583	34294321	C	T
7	rs318584	34294555	T	C
7	rs6977277	34294564	C	T
7	rs76931069	36452461	C	T
7	rs78311589	36453993	G	A
7	rs3801311	36453999	C	A
7	rs78152932	36454260	C	T
7	rs3801310	36454261	G	A
7	rs61407569	36454866	T	C
7	rs10224902	36455477	T	C
7	rs117870899	36455660	C	T
7	rs111417534	36455744	C	T
7	rs56240645	36455996	G	T
7	rs78667831	36456870	A	G
7	rs78520972	36457021	A	G
7	rs17291859	36458285	T	C
7	rs34029104	36458554	C	G
7	rs17170590	36458828	G	A
7	rs17213431	36459076	G	A
7	rs56385393	36460467	T	A
7	rs7782071	36460758	C	T
7	rs10480140	36461013	G	C
7	rs3815483	36461340	C	G
7	rs79624523	36461442	T	C
7	rs6954831	36462141	G	A
7	rs2302526	36462205	G	A
7	rs10480141	36462642	A	G
7	rs2302527	36463335	A	G
7	rs76059227	36464460	A	G
7	rs3213722	36464536	G	C
7	rs28521875	36465150	G	A
7	rs6957214	36465570	T	C
7	rs74625879	36465714	A	G
7	rs2041632	36466043	T	C
7	rs3815484	36466655	C	A
7	rs3815485	36466669	T	G
7	rs115932732	36467036	T	C
7	rs10236965	36467118	G	A
7	rs78002584	36467259	G	A
7	rs6462674	36467441	A	G
7	rs74845888	36468157	C	A
7	rs7795431	36468539	A	C
7	rs10281831	36468899	G	A
7	rs77847513	36469454	A	T
7	rs74988687	36469504	A	G
7	rs3801309	36469600	G	A
7	rs3801308	36469838	G	A
7	rs7789266	36470915	T	C
7	rs12667536	36471723	C	G
7	rs10265169	36472453	A	G
7	rs35593232	36472463	A	G
7	rs79630290	36472585	T	C
7	rs73106348	36472678	C	G
7	rs1548813	36473593	C	T
7	rs2052195	36474066	G	A
7	rs1972572	36474383	G	A
7	rs58585758	36474413	T	G
7	rs28786166	36474635	T	C
7	rs36028345	36474727	T	C
7	rs116905257	36474880	G	A
7	rs79610161	36475622	G	A
7	rs28825163	36475812	G	A
7	rs73106361	36477233	G	T
7	rs60725505	36477318	A	G
7	rs35331897	36477387	T	A
7	rs79218431	36477812	T	G
7	rs75829944	36478677	G	A
7	rs9648429	36479218	G	A
7	rs6951673	36479420	G	T
7	rs78978094	36479638	C	A
7	rs138146020	36479714	A	G
7	rs71537985	36480367	A	G
7	rs3801307	36480810	T	C
7	rs73106364	36480811	G	A
7	rs3801306	36480847	C	T
7	rs3801305	36480876	C	T
7	rs12535394	36481482	G	A
7	rs6966174	36481660	C	T
7	rs187562276	36482223	T	A
7	rs62445314	36482441	G	A
7	rs2052196	36482803	A	G
7	rs117637495	36482824	G	C
7	rs79020852	36482883	T	A
7	rs2286961	36483213	T	C
7	rs80013962	36484643	C	G
7	rs76184367	36484645	G	A
7	rs6462676	36485485	T	C
7	rs78241966	36485860	T	C
7	rs10275489	36486602	G	A
7	rs183891724	36487209	A	T
7	rs2110240	36487632	C	A
7	rs9639730	36488301	T	C
7	rs12701501	36488413	T	C
7	rs10261405	36488527	C	T
7	rs3801304	36489477	A	G
7	rs3801303	36490598	G	T
7	rs17170593	36491811	G	A
7	rs3801302	36492045	G	A
7	rs2052197	36492212	C	T
7	rs79021133	36492609	C	T
7	rs3801301	36492656	G	A
7	rs117648797	36493398	G	A
7	rs75738269	36493550	A	G
7	rs7798098	36494338	C	T
7	rs13221744	36494422	G	A
7	rs117908551	36494424	G	A
7	rs10243181	36494565	T	G
7	rs1362271	36495304	A	G
7	rs1362272	36495358	C	T
7	rs73108331	36495492	T	C
7	rs12537110	36495768	A	G
7	rs79195888	36496004	C	T
7	rs74513949	36497341	C	T
7	rs77474989	36497440	C	T
7	rs77130657	36497441	G	A
7	rs6957833	36497807	G	A
7	rs2392436	36498365	G	A
7	rs1362273	36498639	G	T
7	rs1362274	36498810	G	A
7	rs17170598	36499427	G	A
7	rs74319757	36499655	G	A
7	rs10227096	36499921	G	A
7	rs7801636	36500407	A	C
7	rs7784882	36500417	T	C
7	rs73108341	36500442	G	A
7	rs7784898	36500451	T	G
7	rs12532567	36501850	G	A
7	rs73108343	36502189	T	G
7	rs58282110	36502299	G	T
7	rs11763746	36502623	G	T
7	rs68005638	36502702	A	C
7	rs62445315	36503145	T	G
7	rs10240120	36503445	G	A
7	rs35545110	36503612	G	A
7	rs17293114	36503900	A	G
7	rs1990506	36503931	C	T
7	rs17170599	36504070	T	C
7	rs73108348	36504306	A	T
7	rs17170600	36506268	G	A
7	rs117573342	36506364	G	A
7	rs146774757	36506512	T	G
7	rs7789276	36507685	C	T
7	rs2160000	36513617	C	A
7	rs1014015	36513674	C	G
7	rs7808209	36514874	T	C
7	rs11765557	36514910	G	T
7	rs62445322	36515082	G	A
7	rs10247119	36515272	C	G
7	rs11977164	36516006	G	T
7	rs10251437	36516228	G	T
7	rs2098273	36518011	C	T
7	rs10241820	36519415	C	G
7	rs6954205	36519651	C	T
7	rs10245606	36519889	G	T
7	rs10951473	36520030	T	C
7	rs76775090	36520095	G	A
7	rs78550905	36520114	T	A
7	rs4723521	36520712	T	C
7	rs10249462	36520807	C	T
7	rs10249666	36520815	G	T
7	rs10951475	36521881	A	C
7	rs10447654	36522320	G	A
7	rs10254417	36522456	C	A
7	rs10447657	36522529	C	T
7	rs10273219	36522656	T	C
7	rs35048328	36522700	A	G
7	rs10447562	36522750	T	C
7	rs10447659	36522904	A	G
7	rs12536597	36523075	G	A
7	rs10277806	36523970	T	C
7	rs10278067	36524141	T	C
7	rs10262526	36524213	G	A
7	rs17170608	36525066	T	G
7	rs7777667	36525157	C	T
7	rs58067393	36525322	G	A
7	rs11770167	36525460	C	T
7	rs58020792	36525585	G	A
7	rs12154574	36525678	A	G
7	rs12154267	36525726	T	C
7	rs10951476	36525948	G	T
7	rs10951477	36526042	A	G
7	rs10951478	36526064	G	A
7	rs149124304	36526706	G	A
7	rs111368765	36526768	T	C
7	rs112773963	36526815	A	C
7	rs77292534	36526822	T	G
7	rs75545638	36526908	A	G
7	rs67497416	36526964	A	G
7	rs62447160	36527098	T	C
7	rs72626312	36527172	G	T
7	rs12667026	36527207	T	C
7	rs12669127	36527268	A	G
7	rs12667061	36527343	T	G
7	rs12673399	36527418	C	A
7	rs12666304	36527585	A	G
7	rs11771448	36527805	T	C
7	rs12672979	36527862	T	C
7	rs12672994	36527917	T	C
7	rs12666404	36528015	A	G
7	rs146149489	36528259	G	A
7	rs57104513	36528536	A	G
7	rs11982926	36528705	T	A
7	rs58608821	36528822	A	G
7	rs7806809	36529085	C	T
7	rs7807071	36529090	G	A
7	rs7806982	36529247	A	G
7	rs4723523	36529394	G	A
7	rs4723524	36529505	A	G
7	rs4723525	36529570	C	T
7	rs4723526	36529756	A	G
7	rs12671968	36529955	G	A
7	rs6962198	36530087	T	C
7	rs10235752	36530132	A	G
7	rs6942586	36530276	G	A
7	rs6980429	36530398	A	G
7	rs9648430	36530626	C	T
7	rs6946988	36530921	A	G
7	rs76572324	36532346	G	A
7	rs12701503	36532776	T	G
7	rs62447163	36539780	G	T
7	rs62447165	36546284	G	C
7	rs4489219	36546958	G	A
7	rs4642543	36546976	A	G
7	rs4585649	36546997	C	T
7	rs4489220	36547245	G	A
7	rs3847010	36547361	A	C
7	rs7777022	36547613	C	T
7	rs2392445	36547667	A	G
7	rs7986	36552656	G	A
7	rs11761382	36553362	A	C
7	rs28391461	36553798	C	T
7	rs9648053	36553943	G	C
7	rs12531209	36556478	T	C
7	rs17170619	36556593	C	T
7	rs34654470	36557879	A	G
7	rs12666359	36557896	A	G
7	rs12673000	36558104	T	G
7	rs10951482	36558133	C	T
7	rs10499592	36558243	G	C
7	rs12537801	36560083	G	A
7	rs10273902	36562244	G	A
7	rs73687530	36563009	C	A
7	rs3801297	36563680	A	C
7	rs28651571	36564211	G	A
7	rs6968002	36564704	C	T
7	rs10227530	36565472	C	T
7	rs10230535	36565593	C	T
7	rs10230855	36565686	G	T
7	rs12701505	36565976	G	A
7	rs28642376	36566515	G	A
7	rs3823759	36567206	C	T
7	rs3779220	36567286	C	T
7	rs3779221	36567412	T	C
7	rs3779223	36567883	C	G
7	rs1986877	36568511	G	A
7	rs10951483	36568759	G	T
7	rs3801298	36569019	C	T
7	rs3801299	36569199	G	A
7	rs34846278	36569769	G	A
7	rs3735393	36569907	G	A
7	rs2392443	36570671	C	T
7	rs7797631	36572766	T	C
7	rs4236344	36573313	G	A
7	rs10246427	36574758	G	A
7	rs6976747	36575477	T	C
7	rs4723537	36576068	T	C
7	rs7781875	36576701	T	C
7	rs7798695	36576707	A	G
7	rs13307569	36577047	G	A
7	rs12112147	36577582	G	A
7	rs9655373	36577592	G	T
7	rs9655374	36577861	C	T
7	rs77824788	36578343	C	A
7	rs6948127	36578602	C	T
7	rs11974869	36578905	G	T
7	rs12533717	36579514	G	C
7	rs3823760	36580714	T	C
7	rs59564654	36581935	T	C
7	rs12701508	36582375	T	G
7	rs3801300	36582804	T	C
7	rs79875110	36583690	C	A
7	rs3915168	36584670	T	A
7	rs73687546	36584875	C	T
7	rs3735395	36587845	G	A
7	rs3735396	36587911	C	T
7	rs10275819	36588533	T	C
7	rs6973404	36588649	A	C
7	rs6973551	36588659	C	T
7	rs3735397	36588955	G	A
7	rs56036432	36589186	C	G
7	rs9639733	36589686	C	A
7	rs9638923	36589790	G	C
7	rs9638924	36589856	G	A
7	rs6979432	36589862	C	A
7	rs6961851	36590027	T	G
7	rs12701509	36590053	A	G
7	rs12701510	36590067	C	G
7	rs56950249	36590436	A	C
7	rs4723543	36592028	G	T
7	rs2893530	36592179	T	C
7	rs113874916	36592329	C	G
7	rs4397298	36598354	C	T
7	rs111518297	36598380	T	C
7	rs112436600	36598558	T	C
7	rs113957820	36598663	A	G
7	rs12112512	36600724	T	C
7	rs117664902	36601184	G	A
7	rs6978466	36602355	G	A
7	rs12112047	36602372	C	A
7	rs12112057	36602482	C	T
7	rs6944391	36602739	A	G
7	rs76136190	36602833	C	T
7	rs6949908	36603755	C	T
7	rs6462686	36604813	T	C
7	rs9639734	36605303	T	C
7	rs79730070	36607811	G	A
7	rs17170635	36608023	G	A
7	rs10275728	36608408	C	T
7	rs28520755	36608981	G	A
7	rs17478284	36609006	C	G
7	rs7781200	36609830	T	C
7	rs6948404	36610493	T	C
7	rs6970791	36610972	C	T
7	rs28672833	36611327	G	A
7	rs75562570	36611370	A	G
7	rs1986833	36612056	T	G
7	rs1986832	36612086	G	A
7	rs11973927	36612893	C	T
7	rs12667833	36612911	C	T
7	rs12672178	36613170	A	G
7	rs17399974	36614937	C	A
7	rs17400015	36615165	T	C
7	rs75116249	36615898	C	T
7	rs1987355	36615899	A	G
7	rs2727831	36616617	T	C
7	rs3847011	36616713	C	T
7	rs2718173	36617268	C	T
7	rs79049997	36617645	T	C
7	rs77573963	36617980	G	A
7	rs78250014	36618221	T	G
7	rs78810574	36618724	C	T
7	rs10259920	36620194	T	C
7	rs10244761	36620244	G	T
7	rs4723546	36620678	G	C
7	rs2392448	36620763	C	G
7	rs2392449	36621071	G	A
7	rs2727833	36621393	A	T
7	rs4532513	36621537	C	T
7	rs17478729	36621618	A	G
7	rs10268278	36622167	T	C
7	rs10268286	36622189	T	C
7	rs10253046	36622293	G	T
7	rs12670273	36622417	G	A
7	rs12701513	36622520	G	A
7	rs11767727	36622653	G	A
7	rs12701514	36622831	G	A
7	rs2727795	36623045	T	C
7	rs73344647	36623259	A	C
7	rs7806528	36624044	A	G
7	rs73344652	36624305	A	G
7	rs73344653	36624349	T	C
7	rs10951488	36625028	A	T
7	rs11769838	36625131	G	A
7	rs2392450	36625156	C	T
7	rs2392451	36625169	T	G
7	rs2392452	36625301	G	T
7	rs4623316	36625503	C	A
7	rs73687554	36626416	T	A
7	rs113674321	36626665	C	G
7	rs56965813	36626693	T	C
7	rs60091956	36626733	A	C
7	rs61166733	36626789	A	G
7	rs141069641	36626858	A	G
7	rs59137335	36627097	G	A
7	rs58518513	36627177	A	G
7	rs60945056	36627211	A	G
7	rs77748923	36627274	A	G
7	rs2893533	36627484	G	A
7	rs2392453	36627649	G	T
7	rs2392454	36627824	A	G
7	rs77470528	36628133	C	T
7	rs2727797	36628761	T	C
7	rs12671246	36629159	G	A
7	rs112696721	36629293	C	T
7	rs12671722	36629623	C	T
7	rs12667356	36629663	A	G
7	rs12671753	36629671	G	A
7	rs12671768	36629756	G	A
7	rs12671815	36630206	C	T
7	rs4640959	36630266	A	G
7	rs2727798	36630360	A	G
7	rs4523143	36630410	T	C
7	rs2727799	36630506	C	T
7	rs2727800	36630575	G	T
7	rs4437537	36630617	T	G
7	rs9690630	36631096	A	G
7	rs2727801	36631227	A	C
7	rs75405710	36631325	G	C
7	rs9690643	36631476	A	G
7	rs35611190	36631600	C	T
7	rs2392455	36632412	G	A
7	rs2718175	36632623	G	A
7	rs2727802	36632830	C	T
7	rs2727803	36632944	T	C
7	rs2727804	36633001	A	G
7	rs2727805	36633202	A	G
7	rs2727806	36633238	A	G
7	rs77732257	36633668	A	T
7	rs2727810	36635460	T	C
7	rs56057423	36635577	C	T
7	rs73107121	36635773	C	T
7	rs71537999	36636063	C	T
7	rs2727811	36636449	C	T
7	rs2718177	36637463	G	A
7	rs12701515	36638261	G	A
7	rs57995472	36639810	C	G
7	rs35613455	36641334	C	T
7	rs17479862	36641463	G	A
7	rs80101271	36642242	A	G
7	rs7808955	36642252	G	A
7	rs2718179	36643262	C	A
7	rs62447213	36643572	A	G
7	rs2727812	36643873	T	C
7	rs13243977	36645586	C	T
7	rs13231285	36645640	T	A
7	rs2718180	36646458	G	T
7	rs76389356	36646840	G	A
7	rs73107125	36647542	T	C
7	rs2718181	36647817	C	T
7	rs2718182	36648902	G	T
7	rs34028893	36649137	G	A
7	rs2718183	36649339	C	G
7	rs17170646	36649693	T	G
7	rs2718184	36650296	G	A
7	rs10499593	36650666	G	A
7	rs7791838	36651150	G	A
7	rs2247298	36651261	G	A
7	rs2718185	36652123	C	T
7	rs2001600	36654081	G	C
7	rs2001599	36654238	T	C
7	rs2001598	36654277	A	G
7	rs2392456	36654278	A	C
7	rs2727814	36655123	A	G
7	rs2727815	36655239	T	C
7	rs2718186	36655668	G	A
7	rs2727816	36655705	C	T
7	rs3735386	36656035	G	C
7	rs2727818	36656147	A	T
7	rs13235549	36656205	A	G
7	rs4437551	36656318	G	C
7	rs62447214	36657149	C	T
7	rs2247995	36657230	G	A
7	rs112216314	36657654	G	A
7	rs73107131	36658316	C	T
7	rs2718187	36659311	G	A
7	rs6973142	36659490	A	T
7	rs12537490	36659892	C	T
7	rs2727819	36659942	C	T
7	rs6945203	36660730	G	A
7	rs2727821	36660888	A	G
7	rs2727822	36661423	T	C
7	rs36087062	36662017	A	C
7	rs6960883	36663612	C	T
7	rs4720207	36663786	C	A
7	rs73340192	36663851	C	T
7	rs2727823	36664386	A	G
7	rs2718188	36664397	T	C
7	rs2727824	36664632	A	G
7	rs34404068	36665066	A	G
7	rs62447215	36665398	G	T
7	rs2392458	36665671	G	A
7	rs1986654	36665819	T	C
7	rs4571630	36666104	C	T
7	rs4723547	36666949	G	A
7	rs4723548	36667100	T	C
7	rs2251949	36667189	C	T
7	rs2727826	36667231	A	T
7	rs12669152	36668125	A	G
7	rs12701517	36669697	C	T
7	rs3847012	36669984	G	A
7	rs62445872	36671366	C	A
7	rs79638045	36673111	C	T
7	rs117868969	36673305	G	A
7	rs35114466	36673634	G	A
7	rs2392459	36674152	A	G
7	rs4335046	36674319	T	C
7	rs2718190	36675441	A	G
7	rs56295398	36676191	T	C
7	rs10224223	36677171	A	G
7	rs62445874	36678097	C	T
7	rs4723549	36679015	G	T
7	rs11771581	36679535	A	T
7	rs11764797	36679544	C	T
7	rs10243890	36679794	G	A
7	rs13239461	36679900	G	A
7	rs12539267	36680106	A	G
7	rs12539344	36680432	A	G
7	rs12534222	36680465	G	C
7	rs13234203	36681886	T	G
7	rs80241205	36682207	G	T
7	rs7796624	36682366	A	T
7	rs7800893	36682563	G	A
7	rs17402583	36682687	G	A
7	rs35334327	36682842	C	T
7	rs4504543	36682895	T	C
7	rs17170671	36682949	T	G
7	rs62445876	36683492	C	T
7	rs4433030	36683958	A	T
7	rs11979472	36684254	G	A
7	rs79861443	36684296	A	G
7	rs7790204	36684481	T	C
7	rs11769628	36684689	G	A
7	rs7794780	36685144	T	C
7	rs7794818	36685212	T	C
7	rs7812033	36685265	G	T
7	rs67756771	36686223	G	A
7	rs11764693	36686550	A	G
7	rs11771565	36686705	C	T
7	rs11771672	36686829	G	A
7	rs11761597	36686998	T	C
7	rs11771843	36687380	G	A
7	rs138835895	36687668	C	T
7	rs60023210	36687754	G	A
7	rs73107151	36687757	C	T
7	rs117832454	36688166	T	C
7	rs7804801	36688836	G	T
7	rs6462688	36689195	A	G
7	rs6972638	36689241	A	G
7	rs6955501	36689479	T	C
7	rs6973005	36689497	A	G
7	rs12537396	36689536	C	T
7	rs11980004	36689836	G	A
7	rs11973236	36690262	A	G
7	rs4570047	36690449	C	T
7	rs4620191	36690574	A	G
7	rs11770267	36690728	C	T
7	rs78117564	36691035	A	G
7	rs11770435	36691071	G	T
7	rs10268037	36691121	G	C
7	rs77572832	36691333	G	A
7	rs78608647	36692054	T	C
7	rs4720209	36692131	T	A
7	rs12690818	36692185	T	C
7	rs4723550	36692197	C	A
7	rs10247110	36693478	A	G
7	rs11763088	36693574	T	C
7	rs13438734	36693768	G	T
7	rs4278078	36693884	T	C
7	rs12532890	36694170	T	A
7	rs17403213	36694184	C	T
7	rs12540585	36694265	G	A
7	rs12530787	36694799	G	A
7	rs4723551	36695217	G	T
7	rs4723552	36695340	G	A
7	rs10229033	36695554	C	T
7	rs4723553	36695800	T	C
7	rs11761622	36696060	G	A
7	rs180757817	36696077	T	C
7	rs12531648	36696375	C	T
7	rs17403361	36696574	G	A
7	rs4452708	36696905	G	A
7	rs117041910	36696926	C	T
7	rs4720210	36697308	A	G
7	rs17403438	36697562	T	A
7	rs17403466	36697769	T	C
7	rs80126971	36697785	C	T
7	rs6954924	36698219	C	G
7	rs6979282	36698592	T	G
7	rs6959295	36698684	C	T
7	rs140839463	36699275	T	C
7	rs4557590	36699900	T	C
7	rs62445881	36699941	C	T
7	rs17403556	36700282	G	A
7	rs28663534	36700686	G	T
7	rs11971845	36700781	G	A
7	rs11971903	36700992	G	A
7	rs4272272	36700998	A	G
7	rs7807475	36701694	C	T
7	rs17482009	36702034	T	A
7	rs11972887	36702270	C	G
7	rs56129486	36702425	G	T
7	rs7808629	36702492	A	G
7	rs6943351	36703107	C	T
7	rs6963680	36703184	T	G
7	rs7778057	36703387	G	T
7	rs7781620	36703641	A	G
7	rs12701518	36704292	C	G
7	rs10755851	36704755	G	A
7	rs13244161	36705779	G	A
7	rs12701519	36705854	G	A
7	rs6959239	36705886	C	T
7	rs6959346	36705919	C	T
7	rs34983412	36706010	T	C
7	rs117705242	36706015	A	G
7	rs11773009	36706167	A	G
7	rs11766967	36706656	G	A
7	rs7780394	36706839	T	C
7	rs11766973	36706883	C	T
7	rs7797451	36706968	C	T
7	rs73094969	36707837	A	G
7	rs10243330	36707935	C	A
7	rs10243453	36708053	C	T
7	rs10243580	36708152	C	T
7	rs10259227	36708293	T	C
7	rs7786050	36708360	G	C
7	rs3857746	36708667	G	A
7	rs6957500	36708953	G	T
7	rs111780654	36709234	C	T
7	rs11983149	36709279	A	G
7	rs12672188	36709540	T	C
7	rs12672207	36709678	T	G
7	rs7778939	36710261	T	C
7	rs7795869	36710341	A	G
7	rs11978395	36711493	G	T
7	rs35932300	36712298	G	A
7	rs10260729	36712465	G	A
7	rs9639736	36714645	C	A
7	rs10246586	36715569	A	G
7	rs62445912	36716226	C	T
7	rs34018527	36716511	T	C
7	rs35260197	36717117	T	C
7	rs4555998	36717826	A	T
7	rs10951491	36718314	G	C
7	rs4236346	36719493	T	C
7	rs12672918	36720446	C	A
7	rs12673346	36720605	C	T
7	rs6955086	36720842	C	T
7	rs4457232	36721032	C	T
7	rs4304243	36721093	G	T
7	rs34207668	36721412	T	C
7	rs4596555	36721575	A	G
7	rs4532514	36721766	C	G
7	rs6961245	36722365	C	A
7	rs7777444	36722469	T	A
7	rs7781084	36722581	T	C
7	rs7798024	36722672	A	G
7	rs12534128	36723665	T	C
7	rs57747809	36723848	C	T
7	rs143599941	36723984	G	T
7	rs113840744	36725093	A	G
7	rs11765990	36725183	T	C
7	rs117332443	36725668	C	T
7	rs10237054	36725760	C	A
7	rs6462689	36726020	A	G
7	rs7783092	36726837	G	A
7	rs6462690	36727289	G	A
7	rs11763691	36727744	T	A
7	rs10499595	36727962	A	T
7	rs10243122	36728792	T	C
7	rs12701520	36728980	C	A
7	rs7802360	36729102	C	T
7	rs77672936	36729148	T	C
7	rs12701521	36729248	G	A
7	rs4077337	36729324	C	T
7	rs4077338	36729332	T	C
7	rs4077339	36729344	G	A
7	rs7790095	36729757	T	C
7	rs6462691	36729951	C	T
7	rs6462692	36729984	C	T
7	rs4078285	36729997	C	T
7	rs4605948	36730416	A	G
7	rs4072404	36730775	T	C
7	rs3936106	36731349	G	A
7	rs6947416	36731775	C	T
7	rs6967860	36731944	T	C
7	rs6947907	36732191	A	G
7	rs10240753	36732206	G	A
7	rs11561782	36732283	A	C
7	rs10951492	36732493	T	C
7	rs6462693	36732757	A	G
7	rs6462694	36732982	A	G
7	rs6462695	36733197	G	A
7	rs6462696	36733241	T	C
7	rs6462697	36733276	T	A
7	rs55827339	36733400	T	C
7	rs12537537	36733691	T	C
7	rs12701522	36733769	C	A
7	rs12540044	36733841	A	C
7	rs56258164	36733886	G	A
7	rs6415265	36734983	T	A
7	rs6462698	36735038	A	C
7	rs6462699	36735067	A	G
7	rs4720211	36735148	A	G
7	rs4720212	36735353	A	G
7	rs67552469	36735833	T	C
7	rs12536380	36736246	C	A
7	rs8180858	36736876	A	G
7	rs4582455	36738554	C	T
7	rs73101545	36739190	T	C
7	rs12536036	36740554	G	T
7	rs7800651	36741011	G	T
7	rs76734774	36741511	C	T
7	rs4723554	36741637	C	T
7	rs4723555	36741909	C	T
7	rs6955359	36742009	T	C
7	rs12701523	36742165	C	T
7	rs10279147	36742580	T	C
7	rs6978327	36742886	C	T
7	rs7778994	36743574	C	T
7	rs4723556	36743743	C	T
7	rs56117606	36743888	T	G
7	rs4286849	36744901	A	T
7	rs148901823	36745068	A	G
7	rs4509214	36745254	G	A
7	rs4723558	36745629	A	G
7	rs4723559	36746017	G	A
7	rs4128395	36746264	C	T
7	rs4443566	36746345	C	T
7	rs139854422	36746964	G	A
7	rs10251228	36747111	A	G
7	rs76158227	36747123	T	G
7	rs10262350	36747683	C	T
7	rs10278112	36747710	T	A
7	rs6462700	36747937	T	C
7	rs77893263	36748098	A	C
7	rs57764400	36749291	A	G
7	rs7801689	36749541	T	C
7	rs7782947	36749782	C	T
7	rs9784916	36749919	T	G
7	rs4412275	36750322	T	G
7	rs4236347	36750578	C	T
7	rs4236348	36750601	A	C
7	rs10275462	36751049	C	T
7	rs75145722	36751582	G	C
7	rs76297906	36751751	G	A
7	rs4723560	36751853	T	C
7	rs13244859	36751972	C	A
7	rs4723561	36752090	T	C
7	rs145392011	36752231	G	A
7	rs7777006	36752303	T	A
7	rs16879477	36756674	G	C
7	rs77726942	36756738	T	G
7	rs79369875	36756803	C	T
7	rs4723562	36757127	A	G
7	rs4720214	36757219	T	A
7	rs4723563	36757463	C	T
7	rs6946571	36758165	T	C
7	rs4440536	36758237	C	T
7	rs3936180	36758386	T	C
7	rs7350038	36759373	G	A
7	rs3935953	36759688	G	A
7	rs4620192	36760058	A	G
7	rs4723564	36760160	T	C
7	rs75557952	36760509	A	C
7	rs80261862	36760624	C	T
7	rs7349955	36760949	G	C
7	rs28582358	36761743	A	G
7	rs13223177	36762045	T	C
7	rs116817373	36762268	C	T
7	rs7785921	36762723	A	G
7	rs17170682	36762883	T	C
7	rs17170683	36763060	C	T
7	rs12669019	36763066	G	A
7	rs6462703	36763560	C	T
7	rs2228412	36763646	C	T
7	rs2228410	36763672	C	T
7	rs2228411	36763688	C	T
7	rs3807605	36764123	T	C
7	rs3807607	36764484	A	G
7	rs3807608	36764489	A	G
7	rs7796305	36764846	A	T
7	rs6462704	36765146	A	G
7	rs34237273	36765430	G	T
7	rs79205078	36765684	T	G
7	rs3807609	36765758	G	A
7	rs76612823	36766102	G	A
7	rs17170685	36766683	C	T
7	rs75760835	36766732	T	C
7	rs73105555	36767665	T	C
7	rs117263622	36768374	C	T
7	rs6956701	36768658	G	T
7	rs6956428	36768659	C	T
7	rs112705700	36769124	T	C
7	rs12534702	36769290	C	T
7	rs73105557	36769864	T	A
7	rs75850070	36771500	G	A
7	rs10259639	36771963	C	T
7	rs17405238	36772392	G	A
7	rs34962034	36772959	T	C
7	rs80231502	36773293	G	A
7	rs80220837	36773581	T	G
7	rs13221768	36773974	T	C
7	rs17170686	36775077	T	C
7	rs17379430	36775215	G	A
7	rs17379465	36775274	C	A
7	rs11764769	36775458	A	G
7	rs12532138	36775650	T	G
7	rs12534501	36775682	A	G
7	rs12532163	36775772	T	C
7	rs17326657	36775923	A	G
7	rs59970113	36775986	C	T
7	rs6961524	36776806	C	T
7	rs2392460	36777268	G	C
7	rs2110855	36777866	T	C
7	rs1894910	36777888	C	T
7	rs1894911	36777997	C	A
7	rs17170689	36778285	G	A
7	rs2058675	36778332	T	C
7	rs2058676	36778383	T	C
7	rs7782847	36779899	A	T
7	rs7801998	36779910	T	C
7	rs11765282	36780921	A	G
7	rs9648437	36780922	C	T
7	rs17379876	36781321	T	G
7	rs7793237	36781741	G	A
7	rs7793470	36782133	A	G
7	rs1420323	36782282	C	A
7	rs17170695	36782471	G	A
7	rs10488016	36782508	C	T
7	rs2041799	36783636	G	A
7	rs10951495	36784023	C	T
7	rs13239851	36784032	T	C
7	rs10229449	36784390	G	A
7	rs10232761	36784738	G	A
7	rs1833208	36786068	A	G
7	rs4720217	36786482	A	G
7	rs7796377	36787744	A	G
7	rs10239402	36788357	T	C
7	rs2392461	36789839	T	G
7	rs11972770	36790264	G	A
7	rs2016547	36790307	C	T
7	rs7811855	36790907	C	T
7	rs759416	36790954	C	T
7	rs972098	36791393	T	C
7	rs4133673	36791411	C	T
7	rs2160306	36791806	T	C
7	rs7785866	36792564	G	A
7	rs13227260	36793328	T	C
7	rs6462706	36793525	C	T
7	rs28436173	36793702	C	T
7	rs112701303	36794236	C	A
7	rs1345344	36794247	C	A
7	rs80235146	36794337	T	C
7	rs12701527	36794389	G	C
7	rs1017148	36794811	T	C
7	rs2110852	36795037	G	A
7	rs11766845	36795078	C	G
7	rs13238297	36797854	A	G
7	rs60167024	36797882	C	T
7	rs60318600	36797898	G	C
7	rs56208205	36797992	A	G
7	rs1477030	36798196	A	G
7	rs6462707	36799040	T	C
7	rs7790677	36799312	G	A
7	rs12538037	36799721	T	C
7	rs4509215	36800217	G	A
7	rs2392465	36800555	G	A
7	rs888048	36800959	T	C
7	rs888049	36801096	T	G
7	rs888050	36801097	T	A
7	rs6967975	36801334	C	T
7	rs10275263	36801937	T	G
7	rs10259551	36802003	C	A
7	rs2080368	36802023	C	T
7	rs2080369	36802024	C	G
7	rs2098375	36802041	A	G
7	rs2392466	36802137	T	C
7	rs741303	36802159	C	T
7	rs10215812	36802427	G	C
7	rs141179946	36802810	C	T
7	rs10215905	36802963	G	A
7	rs741304	36803000	C	T
7	rs2080371	36803541	C	G
7	rs114275063	36803832	G	A
7	rs10807884	36804011	C	G
7	rs11981120	36804407	C	A
7	rs11975063	36804539	A	G
7	rs11771320	36804598	C	T
7	rs10271849	36804757	C	A
7	rs146751317	36805235	C	T
7	rs2012889	36805382	A	G
7	rs10276012	36805549	G	A
7	rs10233489	36806436	T	C
7	rs1592495	36807236	G	T
7	rs75691408	36807265	T	A
7	rs10281171	36807381	G	A
7	rs10755852	36807410	A	G
7	rs918035	36808677	G	A
7	rs74643936	36809558	G	A
7	rs117330181	36810242	G	A
7	rs1894909	36810390	C	T
7	rs60966187	36810769	T	A
7	rs113463465	36811236	G	A
7	rs76746440	36811803	A	G
7	rs76936431	36812407	A	G
7	rs12537281	36812593	C	T
7	rs61172434	36813791	T	C
7	rs4720219	36813863	G	A
7	rs6462708	36814777	A	G
7	rs10271212	36814860	G	A
7	rs117652190	36815505	G	A
7	rs9942649	36818091	C	G
7	rs17170709	36818523	G	T
7	rs73690440	36819521	G	C
7	rs4723572	36819813	C	T
7	rs55920735	36820149	T	C
7	rs4723573	36820150	T	G
7	rs10951496	36820363	C	T
7	rs1420324	36820963	T	C
7	rs1420325	36821075	C	G
7	rs4370423	36821077	A	G
7	rs4544996	36821103	T	G
7	rs4259316	36821241	A	G
7	rs4259317	36821254	A	G
7	rs1582331	36821324	C	T
7	rs1582332	36821376	T	C
7	rs1582333	36821433	T	C
7	rs73690019	36821911	C	T
7	rs1362449	36823114	A	G
7	rs75862865	36823132	G	C
7	rs10243286	36823940	T	C
7	rs78300214	36824087	T	C
7	rs56056076	36824244	G	A
7	rs73690020	36824570	G	A
7	rs7806624	36824655	C	T
7	rs10231710	36824768	G	A
7	rs7790608	36825122	T	G
7	rs2392467	36825290	G	A
7	rs2392468	36825319	A	T
7	rs2392469	36825449	C	T
7	rs6462709	36825576	T	C
7	rs12532707	36825891	G	A
7	rs12535430	36826182	T	C
7	rs7776785	36826239	C	A
7	rs138596206	36826455	G	T
7	rs2110853	36827071	G	A
7	rs12536158	36827229	T	C
7	rs9969268	36827487	T	C
7	rs9969178	36827612	T	C
7	rs9969380	36827691	C	T
7	rs7795594	36827835	G	A
7	rs7795228	36827875	A	G
7	rs73690021	36827933	C	A
7	rs17170717	36828136	A	G
7	rs6963573	36828400	G	A
7	rs10241639	36828643	T	C
7	rs73690023	36829041	G	A
7	rs116129796	36829043	G	C
7	rs17170718	36829255	G	C
7	rs7801510	36829416	G	A
7	rs10259514	36829705	A	G
7	rs7805522	36829737	G	T
7	rs79472482	36830027	T	C
7	rs7810359	36830554	G	T
7	rs10807885	36830645	C	T
7	rs4723574	36830668	G	T
7	rs10807886	36830771	A	G
7	rs16879489	36831664	C	T
7	rs12668091	36831723	C	T
7	rs6951427	36832736	G	A
7	rs10242845	36832802	C	T
7	rs6951543	36833105	A	G
7	rs10259008	36833260	T	A
7	rs10259131	36833400	T	C
7	rs4626494	36833579	A	G
7	rs117787597	36833697	T	A
7	rs10951497	36833985	C	T
7	rs17170721	36834347	A	C
7	rs77575853	36834767	A	G
7	rs1544639	36834780	G	A
7	rs77923191	36834864	G	A
7	rs77635857	36835238	C	A
7	rs11766683	36835381	C	T
7	rs10252244	36835417	G	A
7	rs17387787	36835528	T	G
7	rs17387829	36835793	C	T
7	rs58650085	36836231	G	A
7	rs115684607	36837057	G	A
7	rs6462710	36837805	T	C
7	rs9648440	36837846	C	A
7	rs6462711	36838049	G	T
7	rs4723575	36838148	A	G
7	rs73690026	36838310	A	G
7	rs16879492	36838382	G	A
7	rs6950956	36838434	G	A
7	rs10242717	36838515	G	A
7	rs57383805	36838797	G	T
7	rs146167791	36838801	G	A
7	rs11765429	36839001	G	C
7	rs4723576	36839372	A	T
7	rs7794044	36840284	A	G
7	rs9986865	36840602	C	T
7	rs138319145	36840763	C	T
7	rs7798872	36840887	G	A
7	rs4723577	36840993	G	A
7	rs79611777	36842344	G	T
7	rs6977251	36843313	C	T
7	rs6943308	36843590	A	T
7	rs13438465	36843888	G	T
7	rs143275435	36845008	G	C
7	rs1833209	36845134	T	C
7	rs17170732	36845479	A	C
7	rs6974497	36845668	T	C
7	rs58959424	36845982	G	C
7	rs60175562	36846027	C	G
7	rs10278882	36846554	C	T
7	rs76226687	36846715	C	T
7	rs10279424	36846843	G	A
7	rs6961043	36847255	G	A
7	rs6960795	36847304	C	T
7	rs6961228	36847370	G	A
7	rs6975010	36847871	C	T
7	rs111245206	36847895	G	A
7	rs75068139	36847925	C	G
7	rs10231847	36847983	A	G
7	rs10277512	36848291	T	A
7	rs73100456	36848330	T	A
7	rs6975956	36848418	C	T
7	rs10951498	36848553	T	C
7	rs76494870	36849138	T	C
7	rs10265806	36849213	C	T
7	rs6948589	36850290	G	A
7	rs4723578	36850396	C	T
7	rs4720221	36850413	C	G
7	rs139904941	36850669	T	C
7	rs10230638	36850923	T	A
7	rs10274207	36850932	G	A
7	rs7787226	36851154	G	T
7	rs17329536	36851294	T	C
7	rs10951500	36851426	G	A
7	rs10274668	36851446	C	T
7	rs10278066	36851850	C	G
7	rs17329669	36851929	A	G
7	rs17170736	36851967	G	A
7	rs28479947	36852086	C	A
7	rs28411180	36852128	A	G
7	rs1592497	36852287	C	T
7	rs10282290	36852925	C	G
7	rs6969076	36853630	G	A
7	rs144690312	36853973	A	C
7	rs115669235	36854178	G	C
7	rs10951501	36854916	C	T
7	rs4318975	36854995	T	C
7	rs117319335	36855078	C	T
7	rs16879503	36855093	T	C
7	rs79310797	36855791	G	A
7	rs73110052	36856234	A	G
7	rs73351664	36856422	G	T
7	rs1582334	36856571	T	C
7	rs28811959	36856630	A	G
7	rs78265851	36857083	G	A
7	rs6947775	36857211	C	T
7	rs56112540	36857380	C	T
7	rs11974059	36857832	T	C
7	rs147282529	36857993	G	T
7	rs10238019	36858203	T	C
7	rs10238118	36858269	T	C
7	rs73110057	36858427	G	T
7	rs10255208	36858643	A	G
7	rs116070280	36859286	A	G
7	rs4346911	36859510	T	C
7	rs1833210	36859628	A	T
7	rs10245744	36859656	T	C
7	rs7805373	36859775	G	T
7	rs11972539	36860480	G	C
7	rs34642999	36860688	G	T
7	rs6978703	36860887	G	A
7	rs4723579	36861077	A	G
7	rs114251112	36861253	G	A
7	rs149503817	36861374	G	C
7	rs35279507	36861509	G	T
7	rs116434272	36861552	C	A
7	rs11763633	36861681	G	C
7	rs67667933	36861807	G	A
7	rs11763738	36862042	G	A
7	rs73690056	36862265	T	C
7	rs115824193	36862429	G	A
7	rs6951893	36863412	A	C
7	rs61593193	36864124	G	T
7	rs6957318	36864355	A	G
7	rs6961468	36864606	C	T
7	rs10951502	36864650	C	A
7	rs11983968	36864826	A	G
7	rs76979429	36864906	T	C
7	rs117486599	36865219	T	C
7	rs73690061	36865832	T	C
7	rs6462712	36865943	C	G
7	rs7800234	36866052	C	T
7	rs7800720	36866374	C	A
7	rs4720222	36866426	G	A
7	rs74986216	36866638	C	A
7	rs10807887	36867354	C	G
7	rs4723580	36867613	C	A
7	rs13237538	36867879	G	A
7	rs13224541	36867930	T	C
7	rs6949938	36867940	G	A
7	rs6969810	36868010	T	C
7	rs7787808	36868528	C	G
7	rs7806930	36868679	T	C
7	rs10246254	36869039	G	A
7	rs7788999	36869208	G	C
7	rs7788892	36869225	C	T
7	rs6462713	36869457	T	C
7	rs6462714	36869697	T	C
7	rs6462715	36869907	T	A
7	rs73110081	36870045	G	A
7	rs4723581	36870228	G	A
7	rs10488019	36870270	C	T
7	rs56272067	36870558	G	A
7	rs9632610	36870955	T	C
7	rs2006882	36871201	C	T
7	rs2392472	36871450	G	A
7	rs17330433	36871549	C	T
7	rs759415	36871715	C	T
7	rs11978969	36872326	G	C
7	rs116605513	36872395	T	C
7	rs139446194	36872946	G	C
7	rs7808721	36873092	A	G
7	rs17330585	36873391	G	A
7	rs13232684	36873573	A	G
7	rs73688123	36873775	A	G
7	rs11980867	36874436	C	T
7	rs1420319	36874780	G	A
7	rs7783131	36875162	A	G
7	rs11981862	36875408	G	A
7	rs11981837	36875417	C	A
7	rs112861532	36875619	A	G
7	rs35534221	36876305	C	T
7	rs12154707	36876463	A	G
7	rs200368532	36876633	G	A
7	rs191717977	36876675	G	A
7	rs4723582	36876924	C	T
7	rs7793214	36877096	A	T
7	rs77936313	36877142	A	G
7	rs1362448	36877159	G	T
7	rs116899270	36877416	C	T
7	rs149148980	36877623	C	A
7	rs756507	36877745	C	T
7	rs73112014	36878640	G	A
7	rs6942952	36879187	G	A
7	rs73334019	36879607	T	C
7	rs10951503	36879749	T	C
7	rs73688129	36880136	C	T
7	rs73688133	36880899	C	T
7	rs79252965	36881077	C	G
7	rs73688135	36881948	T	C
7	rs4720223	36882241	G	A
7	rs11973452	36882307	T	A
7	rs73112019	36882569	G	A
7	rs117381625	36883067	G	A
7	rs1420320	36883187	C	T
7	rs73689640	36883333	G	A
7	rs4723583	36883508	T	C
7	rs6462716	36884127	A	G
7	rs59631118	36884283	C	A
7	rs6952099	36884375	T	C
7	rs34182751	36885240	T	C
7	rs1420321	36885347	G	C
7	rs1420322	36885381	G	A
7	rs10264726	36885782	A	C
7	rs57444915	36886081	C	T
7	rs4604336	36887033	G	A
7	rs7781707	36887387	C	A
7	rs116534199	36887667	G	A
7	rs6462717	36887845	C	T
7	rs12111698	36888818	G	C
7	rs75962110	36888890	A	C
7	rs2392473	36889323	G	T
7	rs56070423	36889441	C	T
7	rs4723584	36889708	C	A
7	rs56156265	36889790	T	C
7	rs57413011	36889923	A	T
7	rs61089636	36890060	C	T
7	rs58254458	36890148	C	G
7	rs6973243	36890204	C	T
7	rs17330828	36890241	C	T
7	rs4140981	36890612	T	G
7	rs73689646	36890981	G	T
7	rs73334102	36891117	C	T
7	rs7811131	36891478	C	T
7	rs34240049	36891738	T	C
7	rs73112036	36891822	G	A
7	rs13234380	36891841	A	G
7	rs2241152	36892408	C	T
7	rs7804092	36893232	T	A
7	rs6462719	36893374	G	A
7	rs6462720	36893691	A	T
7	rs17390345	36894654	C	G
7	rs13246439	36895342	C	T
7	rs35694548	36895852	T	C
7	rs12701530	36896950	A	C
7	rs2392474	36896995	C	T
7	rs73114266	36897475	A	G
7	rs73689652	36897700	T	G
7	rs34650131	36897833	T	C
7	rs55768593	36898215	G	A
7	rs4723585	36899278	C	T
7	rs4720224	36899619	C	T
7	rs6980368	36899879	T	C
7	rs7785934	36901579	T	C
7	rs3823504	36902120	T	C
7	rs3778706	36902576	C	T
7	rs3807160	36902805	G	C
7	rs75860722	36903559	G	A
7	rs3778707	36904076	G	A
7	rs77493690	36904187	G	A
7	rs78319606	36904195	T	G
7	rs79165160	36904371	T	C
7	rs79223652	36904523	A	G
7	rs7782979	36905050	C	A
7	rs36104951	36905296	C	T
7	rs6949576	36905320	A	G
7	rs17170754	36905348	T	C
7	rs77917352	36905901	A	G
7	rs76836136	36906271	G	A
7	rs6942397	36907211	T	A
7	rs73114282	36907849	T	C
7	rs10241025	36908052	G	A
7	rs142279789	36908525	C	T
7	rs3807162	36908551	T	C
7	rs3807163	36908759	T	C
7	rs3807164	36908762	A	G
7	rs17170755	36908882	T	C
7	rs150498471	36909234	T	C
7	rs2072519	36909378	T	C
7	rs2072520	36909696	T	G
7	rs13247739	36910864	C	G
7	rs141305404	36910970	G	T
7	rs17331515	36911141	C	T
7	rs77457100	36911426	C	A
7	rs6965152	36911493	A	G
7	rs10227527	36911741	A	G
7	rs79792111	36912163	G	A
7	rs73689660	36912902	C	G
7	rs7807884	36913157	G	A
7	rs73689662	36913288	G	A
7	rs73689663	36913345	C	T
7	rs73689664	36913498	A	G
7	rs73689665	36913589	A	G
7	rs3778708	36913619	C	T
7	rs56112841	36913779	T	G
7	rs28567764	36914380	A	G
7	rs11770746	36914651	C	A
7	rs73689666	36914976	C	T
7	rs1558688	36915185	T	C
7	rs3734950	36915554	A	C
7	rs741301	36917995	C	T
7	rs12531803	36918189	A	G
7	rs741302	36918482	G	A
7	rs6960485	36918529	T	A
7	rs17331865	36918680	T	C
7	rs6960706	36918688	T	C
7	rs16879514	36918882	G	A
7	rs3807165	36919155	T	C
7	rs3807167	36919680	G	A
7	rs3778709	36920800	T	C
7	rs3778710	36920985	C	T
7	rs2080367	36921185	A	C
7	rs918033	36921447	G	A
7	rs6956590	36921670	A	G
7	rs17332163	36921722	A	C
7	rs1558689	36921748	G	A
7	rs17332226	36922286	G	A
7	rs1008614	36922404	G	C
7	rs1861361	36922433	C	T
7	rs9639746	36922752	G	A
7	rs10281169	36922825	G	A
7	rs6945010	36923230	T	C
7	rs6962842	36923247	A	C
7	rs4720227	36923324	G	A
7	rs6963456	36923413	G	A
7	rs10281918	36923455	G	A
7	rs6966983	36923564	A	C
7	rs12701533	36923701	G	A
7	rs6949542	36923751	T	C
7	rs10226355	36923785	G	A
7	rs117426452	36923826	G	A
7	rs6967486	36923877	A	T
7	rs3778712	36924091	C	A
7	rs117149468	36924173	C	T
7	rs73689672	36924315	A	G
7	rs3778713	36924415	T	C
7	rs73689673	36924531	G	T
7	rs17170762	36924582	G	A
7	rs2041800	36925113	C	T
7	rs73689675	36925273	C	T
7	rs73119923	36925535	T	C
7	rs17391747	36925972	G	C
7	rs74467966	36926453	G	C
7	rs2041801	36926841	G	A
7	rs2072521	36927031	C	T
7	rs2072522	36927078	G	T
7	rs17170765	36927501	A	G
7	rs73689676	36927641	C	A
7	rs77166634	36928074	A	T
7	rs141585689	36928344	C	T
7	rs56223960	36928529	T	C
7	rs7799004	36928964	C	T
7	rs10225887	36929344	G	A
7	rs28501167	36929414	C	T
7	rs17391979	36929584	A	C
7	rs56215638	36930035	G	C
7	rs73689677	36930371	T	C
7	rs998375	36931238	T	C
7	rs73338234	36931297	A	G
7	rs35182547	36931667	T	C
7	rs79999102	36931812	G	A
7	rs80276249	36932368	G	A
7	rs3807168	36933731	C	G
7	rs17392096	36934929	A	G
7	rs2072523	36935110	G	C
7	rs7794173	36935347	C	T
7	rs76458559	36935354	A	T
7	rs9639748	36935722	C	G
7	rs7798293	36935774	C	T
7	rs6966276	36936043	G	C
7	rs73689682	36936125	T	C
7	rs73119941	36936330	G	A
7	rs4723589	36936842	A	G
7	rs9639750	36937004	C	T
7	rs117069481	36937316	C	T
7	rs4723590	36937444	G	A
7	rs4723591	36937615	C	G
7	rs28496648	36938446	G	A
7	rs75119438	36938977	A	T
7	rs59964204	36939322	G	A
7	rs74953027	36939337	A	G
7	rs56006684	36939694	C	A
7	rs12540157	36940151	A	T
7	rs4723592	36941421	C	T
7	rs7801609	36941580	C	A
7	rs10488021	36942224	A	G
7	rs11769038	36943314	G	T
7	rs7776759	36944189	C	T
7	rs73689684	36944805	T	A
7	rs6948439	36945280	G	A
7	rs17170773	36945969	T	C
7	rs73689695	36946085	G	A
7	rs2001457	36946161	T	C
7	rs4723593	36947292	G	A
7	rs4723594	36947464	C	T
7	rs77656136	36947692	C	G
7	rs60164542	36947818	A	G
7	rs4723595	36947952	C	T
7	rs11983698	36948547	T	C
7	rs6979686	36949282	G	A
7	rs17170775	36949336	G	C
7	rs73106629	36949639	C	T
7	rs12530745	36949951	T	C
7	rs55918506	36950115	T	C
7	rs139760566	36950273	G	A
7	rs76598696	36950372	C	T
7	rs78962551	36950508	T	A
7	rs6950799	36950603	A	T
7	rs17333304	36950657	C	T
7	rs4723596	36951044	T	C
7	rs74425702	36951069	C	T
7	rs4723597	36951578	C	G
7	rs4720228	36951929	C	A
7	rs10488023	36952021	A	G
7	rs6957778	36952226	G	A
7	rs117857598	36952503	T	C
7	rs75044595	36952678	C	T
7	rs76894028	36952779	T	C
7	rs4723598	36953196	G	A
7	rs73689696	36953296	C	T
7	rs138388810	36954788	A	C
7	rs61024483	36955344	C	T
7	rs1882080	36955841	G	A
7	rs2392475	36956256	A	G
7	rs17170782	36956542	G	A
7	rs6462723	36957350	G	A
7	rs75102576	36957651	T	C
7	rs6942726	36957908	T	C
7	rs4723600	36958113	G	A
7	rs12540485	36958144	G	A
7	rs57215423	36958211	G	A
7	rs73106657	36958516	T	C
7	rs73106658	36958602	G	T
7	rs73689699	36959256	T	C
7	rs17418220	36959445	T	C
7	rs76198676	36959586	C	T
7	rs79595925	36959735	C	G
7	rs75975550	36960011	C	T
7	rs10232938	36960578	G	A
7	rs13230047	36961320	C	T
7	rs180967605	36962068	C	T
7	rs117645160	36962485	A	G
7	rs117520263	36962522	C	T
7	rs79013412	36962635	T	A
7	rs17333672	36962865	A	G
7	rs17333708	36963841	T	C
7	rs17418395	36964059	A	G
7	rs11976151	36964366	G	C
7	rs141803337	36965252	C	T
7	rs73115370	36966110	A	G
7	rs11982286	36966578	T	C
7	rs73115372	36966852	T	C
7	rs1986619	36966916	T	C
7	rs117577678	36967551	C	T
7	rs10240126	36967787	C	A
7	rs73115375	36967849	C	T
7	rs76781039	36967873	T	A
7	rs17170786	36968412	A	G
7	rs12386624	36968513	G	A
7	rs117960079	36969005	C	T
7	rs6973810	36969211	T	G
7	rs1882082	36969674	T	C
7	rs1882083	36970174	A	G
7	rs73115381	36970436	G	A
7	rs4720230	36970474	C	T
7	rs17418639	36970608	A	G
7	rs10268319	36970835	T	C
7	rs11543632	36971130	C	T
7	rs73115385	36971409	A	G
7	rs17170791	36971841	A	G
7	rs1962235	36972188	G	A
7	rs6975210	36973192	C	T
7	rs78835752	36973236	C	T
7	rs1984628	36973494	G	C
7	rs6980027	36973849	A	C
7	rs76155650	36973901	C	A
7	rs73115386	36974262	G	A
7	rs117418743	36974825	T	G
7	rs1882086	36975080	C	A
7	rs117956107	36976254	G	T
7	rs117867106	36978180	T	C
7	rs117274263	36978657	C	T
7	rs74633070	36979078	G	A
7	rs56271598	36979307	C	T
7	rs6945781	36979661	G	A
7	rs74906709	36979664	A	G
7	rs17170799	36979876	T	C
7	rs1986858	36981343	G	A
7	rs1986857	36981393	T	C
7	rs11972899	36981676	T	C
7	rs56827255	36982691	T	C
7	rs11972353	36985188	C	T
7	rs10246399	36985412	T	C
7	rs2392477	36985541	T	C
7	rs56137137	36986733	T	G
7	rs10253939	36986791	T	C
7	rs58958927	36987449	C	T
7	rs58791756	36987450	C	A
7	rs77837293	36987617	G	C
7	rs17170804	36987889	G	A
7	rs10225164	36989002	G	A
7	rs4720231	36989098	C	A
7	rs73115399	36989375	C	T
7	rs10233832	36991362	G	A
7	rs10237304	36991815	G	A
7	rs59687552	36992622	A	G
7	rs10241255	36992720	C	T
7	rs76962068	36995997	C	G
7	rs2293628	36996343	G	A
7	rs7782153	36996483	T	C
7	rs117574230	36996794	G	A
7	rs78703375	36996950	G	A
7	rs75242189	36996951	C	T
7	rs12536570	36996960	C	T
7	rs12536168	36998166	T	G
7	rs10244965	36999175	G	A
7	rs59960909	36999442	T	C
7	rs59755167	37003060	A	G
7	rs73688410	37004542	T	G
7	rs10226593	37005260	T	G
7	rs117633055	37006049	T	C
7	rs17170812	37007533	G	A
7	rs73688411	37008918	T	C
7	rs6462724	37008927	C	A
7	rs12537494	37010174	T	C
7	rs6962463	37010772	C	T
7	rs73342258	37011668	C	T
7	rs17334729	37011888	G	C
7	rs116991746	37014513	C	G
7	rs139024338	37014539	C	A
7	rs73342261	37014692	C	T
7	rs146719784	37015009	G	A
7	rs148912341	37015103	A	C
7	rs143598301	37015309	G	A
7	rs138405111	37016160	G	A
7	rs7810138	37019482	C	G
7	rs117929776	37020692	C	A
7	rs58091525	37023801	G	A
7	rs73117524	37024558	G	A
7	rs117172868	37025958	T	C
7	rs138991336	37026350	C	T
7	rs76116419	37026425	C	G
7	rs73342272	37026712	G	A
7	rs73688414	37028009	A	C
7	rs78353423	37028318	T	G
7	rs80080599	37028750	A	C
7	rs73688443	37028756	T	C
7	rs73117532	37029035	A	G
7	rs10227899	37029741	G	C
7	rs118139795	37029973	T	C
7	rs999744	37031847	A	G
7	rs17419878	37032156	G	A
7	rs13235896	37032552	G	A
7	rs12701542	37033221	A	C
7	rs13240288	37034236	C	G
7	rs73117539	37034849	T	C
7	rs970058	37035425	G	A
7	rs34997987	37035719	C	T
7	rs71526436	37038359	A	G
7	rs73117541	37038562	T	C
7	rs73688445	37038640	C	G
7	rs35952164	37039365	C	G
7	rs17170824	37039593	T	C
7	rs77248735	37042107	C	T
7	rs61151146	37042936	T	C
7	rs1424297	37043363	C	T
7	rs35828267	37043877	T	C
7	rs10488027	37043887	C	T
7	rs61287895	37044152	C	T
7	rs17420242	37044314	G	C
7	rs59346826	37044663	G	A
7	rs145052178	37045201	G	A
7	rs34699952	37045543	G	A
7	rs28523484	37045973	C	T
7	rs17170827	37046420	C	T
7	rs1424298	37047755	A	G
7	rs1424299	37047916	T	A
7	rs118011120	37048583	C	T
7	rs35979822	37049402	T	A
7	rs73117555	37049554	A	G
7	rs17170830	37049584	A	G
7	rs35243264	37050042	T	C
7	rs7779371	37050479	G	A
7	rs73117557	37051259	G	A
7	rs35288494	37052250	T	C
7	rs35058655	37052657	G	A
7	rs116819643	37053134	G	A
7	rs7798920	37054190	A	G
7	rs13222431	37054484	C	T
7	rs17170831	37054729	T	C
7	rs147061185	37056005	C	A
7	rs34585801	37056289	T	A
7	rs115231757	37056735	G	A
7	rs34744922	37058236	C	T
7	rs7792809	37058351	C	T
7	rs147888946	37058509	G	A
7	rs6946017	37058709	T	G
7	rs73117569	37058765	T	C
7	rs6964564	37059063	C	G
7	rs141602189	37059455	T	C
7	rs138457615	37059521	T	G
7	rs2113354	37060158	C	T
7	rs13228606	37061288	A	C
7	rs145364475	37061853	T	C
7	rs34261176	37063202	C	T
7	rs10488028	37063557	G	A
7	rs76426817	37063602	C	G
7	rs118034004	37063956	G	C
7	rs13240213	37064353	A	G
7	rs13243420	37064595	G	A
7	rs34603066	37064963	A	G
7	rs35844331	37065225	G	A
7	rs6964013	37065947	C	G
7	rs6964418	37066030	G	T
7	rs10488029	37067395	A	G
7	rs114641235	37067492	A	G
7	rs141471558	37067869	T	C
7	rs12533221	37067873	C	A
7	rs34647305	37067928	T	A
7	rs68122465	37068005	T	C
7	rs138918680	37068324	A	C
7	rs114469415	37068494	C	T
7	rs115907820	37068759	T	C
7	rs13229823	37069967	T	C
7	rs6957660	37070324	A	G
7	rs147201508	37070896	G	A
7	rs140495582	37071063	C	A
7	rs6462728	37071352	T	C
7	rs114581519	37071683	C	T
7	rs139182164	37071854	T	C
7	rs144666489	37072749	T	C
7	rs17170841	37073212	G	C
7	rs13227735	37073437	G	A
7	rs13230570	37073913	A	G
7	rs145867960	37073993	T	C
7	rs6945803	37074752	G	C
7	rs6965702	37074776	T	G
7	rs144533463	37074843	A	G
7	rs113779362	37075114	C	A
7	rs6950974	37075828	A	T
7	rs116084003	37076086	C	T
7	rs10488031	37076854	G	A
7	rs13242167	37076901	C	T
7	rs13229499	37076974	T	C
7	rs13229510	37077006	T	C
7	rs35575349	37077257	C	T
7	rs35257557	37077266	A	G
7	rs77329454	37077440	A	C
7	rs35199197	37077542	A	G
7	rs17170842	37077758	A	C
7	rs36002098	37077886	C	T
7	rs149830228	37078524	C	T
7	rs34571901	37078590	A	G
7	rs13243711	37078698	T	C
7	rs115087494	37078839	A	G
7	rs17170843	37078931	G	A
7	rs142969844	37079048	G	A
7	rs114236144	37079131	G	A
7	rs73688462	37079616	C	A
7	rs73688463	37079670	C	T
7	rs73688464	37079672	G	T
7	rs138031494	37079924	G	C
7	rs35708118	37080404	G	A
7	rs34224930	37080447	C	T
7	rs58972769	37080600	G	A
7	rs147747478	37081414	G	A
7	rs34429167	37081417	G	A
7	rs34352136	37081691	A	G
7	rs34043512	37081705	A	G
7	rs75667939	37081887	A	G
7	rs148861735	37082013	A	G
7	rs114606705	37082177	T	C
7	rs74336212	37082618	A	G
7	rs77102790	37082669	T	C
7	rs35186675	37082670	A	G
7	rs149389504	37084113	C	T
7	rs78858539	37084452	T	C
7	rs34490714	37084624	C	T
7	rs34228632	37084686	C	G
7	rs147784528	37084801	C	T
7	rs17170849	37085053	T	C
7	rs34616132	37085259	A	T
7	rs114747535	37086454	T	C
7	rs75166739	37086522	C	G
7	rs116648570	37086824	C	T
7	rs17170851	37087232	A	T
7	rs148048000	37087417	T	C
7	rs17170852	37087651	T	C
7	rs13244412	37088296	G	A
7	rs79984972	37088716	T	C
7	rs116984728	37088733	C	T
7	rs17170854	37088918	C	T
7	rs67053492	37089103	C	T
7	rs148577577	37089452	G	A
7	rs186302610	37089605	G	A
7	rs79888159	37090116	G	A
7	rs1364373	37090729	T	C
7	rs67406528	37090811	C	A
7	rs67017141	37091683	C	T
7	rs12535415	37092036	T	C
7	rs115125996	37092179	C	T
7	rs6967500	37092810	T	C
7	rs76155881	37093421	A	G
7	rs12536789	37093599	T	C
7	rs75901288	37093649	G	A
7	rs144108255	37094679	G	A
7	rs150980015	37094694	T	G
7	rs75620102	37094843	A	G
7	rs76230517	37094879	C	T
7	rs149744627	37095419	G	A
7	rs6945286	37095573	T	A
7	rs79569209	37095803	C	A
7	rs148136909	37096615	C	G
7	rs35498684	37097024	C	G
7	rs7785575	37097476	T	C
7	rs78819870	37097567	G	A
7	rs7779582	37097747	C	T
7	rs74434167	37097795	A	G
7	rs142146154	37098269	T	C
7	rs35452074	37098277	G	A
7	rs73121117	37098443	G	A
7	rs34745518	37098503	T	C
7	rs74596811	37098683	T	A
7	rs76023614	37099226	C	T
7	rs13239208	37099249	G	A
7	rs35908308	37099665	G	T
7	rs78054400	37100553	C	T
7	rs73121121	37100554	G	A
7	rs143323593	37101011	C	T
7	rs34553617	37101129	G	A
7	rs35297123	37102687	T	A
7	rs35113016	37102885	G	C
7	rs71539814	37103127	C	T
7	rs76146090	37103268	C	T
7	rs73121124	37103342	C	T
7	rs79393704	37103871	C	G
7	rs75319725	37103913	T	C
7	rs35823459	37103936	G	T
7	rs13231302	37104329	G	A
7	rs79256272	37104678	C	A
7	rs140974372	37105549	T	C
7	rs6950733	37105570	G	C
7	rs146844572	37105904	C	G
7	rs34286271	37106007	G	T
7	rs73121128	37106761	A	C
7	rs76949339	37107070	T	C
7	rs34958479	37107136	C	T
7	rs13233995	37108104	A	C
7	rs34870838	37108148	C	T
7	rs77562047	37108314	A	C
7	rs74827994	37108661	C	T
7	rs73121130	37109349	A	T
7	rs6955321	37109792	A	G
7	rs78768463	37109836	T	C
7	rs6955605	37109868	C	A
7	rs78368572	37110249	T	C
7	rs79009591	37110255	G	A
7	rs880865	37110289	A	G
7	rs7793733	37110609	G	T
7	rs75243412	37111334	T	C
7	rs71539815	37111356	C	T
7	rs35721463	37112015	G	A
7	rs73121131	37112614	G	A
7	rs141332846	37113022	G	T
7	rs7805102	37113433	G	A
7	rs76866977	37113487	C	T
7	rs7792172	37113812	T	C
7	rs17170861	37113953	C	T
7	rs7809495	37113991	G	A
7	rs17170862	37114024	T	C
7	rs17170863	37114612	C	T
7	rs139694065	37114655	G	A
7	rs7455242	37114721	C	T
7	rs143546612	37114722	G	A
7	rs6964470	37114852	T	C
7	rs6944352	37115012	A	G
7	rs17170864	37115081	G	A
7	rs79122604	37115656	C	A
7	rs142454441	37116505	C	T
7	rs151313226	37116573	G	A
7	rs117247135	37117050	T	C
7	rs115208314	37117362	G	A
7	rs58225745	37117526	T	C
7	rs35943088	37117527	A	G
7	rs17170866	37117588	A	C
7	rs116986629	37118052	T	A
7	rs143608290	37118763	A	G
7	rs59918006	37119104	T	C
7	rs73346393	37119198	C	G
7	rs12701543	37119433	C	G
7	rs12701544	37119490	C	T
7	rs13232698	37119973	G	A
7	rs75141176	37120557	A	G
7	rs79314872	37120648	C	T
7	rs142106788	37121039	C	T
7	rs7782132	37121103	C	A
7	rs7782249	37121150	C	T
7	rs7782152	37121204	A	G
7	rs7801512	37121237	T	C
7	rs17170867	37121581	C	T
7	rs151158783	37121693	A	G
7	rs7787136	37121846	G	A
7	rs140315317	37121863	G	A
7	rs140308283	37123456	G	A
7	rs74639416	37124029	C	A
7	rs75318548	37126914	C	G
7	rs115728298	37127066	G	A
7	rs17170869	37127188	G	A
7	rs17170870	37127594	A	C
7	rs17170871	37127838	A	G
7	rs79925022	37128477	G	A
7	rs76382949	37128631	C	T
7	rs12701545	37129572	C	T
7	rs112161290	37129797	A	G
7	rs75112106	37129979	T	G
7	rs17170873	37130596	G	C
7	rs6955522	37130780	T	G
7	rs143254906	37131880	G	T
7	rs112303918	37132144	C	T
7	rs111840120	37132201	T	C
7	rs144016660	37132493	G	A
7	rs73121141	37132576	C	T
7	rs71539816	37132606	C	T
7	rs6946139	37132909	C	G
7	rs73688851	37133095	T	C
7	rs67815037	37133129	A	G
7	rs73688853	37133417	G	T
7	rs57168149	37133562	A	T
7	rs60822824	37133718	T	C
7	rs56790743	37133759	G	A
7	rs61430755	37133887	G	A
7	rs61372187	37133896	C	T
7	rs73121148	37134559	A	G
7	rs6956832	37134720	C	G
7	rs6957997	37135479	C	A
7	rs148933098	37135932	T	C
7	rs1477425	37136627	C	T
7	rs66569534	37136822	C	G
7	rs73335535	37137052	G	A
7	rs58212485	37137482	C	G
7	rs55845722	37137977	C	T
7	rs7798097	37138222	T	C
7	rs57980610	37139329	T	C
7	rs6954939	37139528	C	T
7	rs113629383	37141421	A	G
7	rs17170881	37142574	A	G
7	rs6971267	37142687	G	A
7	rs17170882	37142753	A	C
7	rs6971150	37142754	C	T
7	rs73690295	37142970	T	C
7	rs73690296	37142971	A	G
7	rs6971489	37143063	A	G
7	rs6954372	37143252	T	C
7	rs7809487	37144066	G	A
7	rs10263072	37144095	G	A
7	rs73335556	37145791	G	A
7	rs59590977	37147129	C	T
7	rs58162549	37147152	G	A
7	rs57435918	37147290	C	T
7	rs73335563	37148172	G	A
7	rs75731940	37148447	A	G
7	rs111971400	37148562	C	T
7	rs73335566	37148858	T	C
7	rs73335567	37149938	C	G
7	rs117003458	37150094	C	T
7	rs78816236	37150385	T	C
7	rs142815154	37150499	G	A
7	rs111579882	37150601	C	G
7	rs73335571	37151052	G	A
7	rs4720236	37151372	T	C
7	rs17170884	37151875	A	G
7	rs61700185	37152022	T	A
7	rs79714232	37152481	T	C
7	rs59119882	37152598	A	T
7	rs1035582	37152752	G	A
7	rs73335572	37153282	C	T
7	rs79814131	37153287	C	T
7	rs73335575	37153733	T	C
7	rs17170885	37154150	G	T
7	rs73335580	37155023	T	C
7	rs73335583	37155632	G	A
7	rs74301904	37156218	C	T
7	rs73335584	37156223	C	T
7	rs2541103	37156347	G	A
7	rs78305301	37157142	T	C
7	rs2111035	37157641	C	A
7	rs80260961	37158210	A	G
7	rs1015909	37158469	G	A
7	rs1015908	37158794	C	T
7	rs1015907	37158801	G	A
7	rs2541104	37159141	T	C
7	rs2541105	37159950	G	A
7	rs2551068	37160002	A	G
7	rs2541107	37160124	T	C
7	rs112933384	37160202	G	A
7	rs151271097	37161408	C	T
7	rs140912099	37162581	G	A
7	rs7779355	37162679	T	A
7	rs7784858	37163945	C	A
7	rs2541072	37166379	G	A
7	rs2541074	37166887	G	T
7	rs2541075	37167154	C	T
7	rs2541077	37167776	C	A
7	rs73692624	37167884	T	C
7	rs2541081	37168512	C	T
7	rs2541083	37168720	T	C
7	rs7783927	37169056	G	A
7	rs2551069	37169231	A	G
7	rs2551070	37169274	A	C
7	rs2541086	37169397	C	G
7	rs2541088	37169563	G	T
7	rs2541091	37169675	C	A
7	rs2541093	37170537	C	T
7	rs2541094	37170673	C	T
7	rs2541095	37170901	T	C
7	rs2551071	37172179	A	G
7	rs2541096	37172529	C	T
7	rs2541097	37172534	T	G
7	rs1420421	37173048	T	C
7	rs57422492	37173263	C	A
7	rs2541099	37174033	G	A
7	rs2541100	37174311	C	T
7	rs2541101	37175143	C	T
7	rs2541102	37175244	G	T
7	rs1894925	37176290	C	G
7	rs1894926	37176586	G	T
7	rs77493436	37177101	C	T
7	rs111506811	37177724	T	G
7	rs111696477	37179755	C	A
7	rs6942822	37180223	A	C
7	rs77544450	37181425	C	G
7	rs10085552	37181971	A	G
7	rs112576437	37182044	G	A
7	rs7787299	37182158	G	C
7	rs7787499	37182319	G	A
7	rs7791176	37182548	A	C
7	rs7810253	37182554	T	C
7	rs6958656	37182833	C	T
7	rs113549970	37183196	G	C
7	rs58324369	37184400	C	A
7	rs73690136	37184730	A	G
7	rs73690137	37184898	A	G
7	rs112967912	37185324	T	C
7	rs10257460	37185435	A	G
7	rs7790052	37185869	T	C
7	rs79890362	37187059	T	C
7	rs10265823	37187471	A	G
7	rs6942887	37187498	A	G
7	rs6462731	37187557	T	G
7	rs6967682	37189875	C	T
7	rs77334007	37190014	C	T
7	rs6462732	37190315	G	T
7	rs6462733	37190384	A	G
7	rs4602779	37190927	C	T
7	rs6956171	37191340	T	C
7	rs79637184	37191851	T	C
7	rs6979467	37192237	G	A
7	rs117816527	37192570	C	T
7	rs192487013	37192729	T	C
7	rs531702039	37192913	A	C
7	rs112097445	37192986	G	A
7	rs10239523	37193333	G	A
7	rs6946629	37193391	C	T
7	rs7784438	37193815	A	G
7	rs34122456	37194773	T	C
7	rs7384629	37194819	G	A
7	rs190078778	37195050	T	C
7	rs7795097	37196024	C	A
7	rs111919875	37196576	G	A
7	rs79839357	37196626	A	T
7	rs7457879	37196651	A	G
7	rs80283428	37196663	G	A
7	rs138596148	37197710	T	C
7	rs186648052	37197999	T	C
7	rs552541590	37198368	A	G
7	rs10216057	37199083	A	C
7	rs180739223	37199174	G	A
7	rs10441088	37199313	T	A
7	rs11768811	37199569	T	C
7	rs117093982	37199720	C	T
7	rs79651870	37199925	A	G
7	rs34853387	37200154	C	T
7	rs7788982	37200307	C	T
7	rs10215450	37200413	C	G
7	rs1345365	37200613	G	A
7	rs1345366	37200690	G	A
7	rs182043487	37200915	T	C
7	rs80321483	37201328	C	A
7	rs6965691	37201685	G	A
7	rs79912760	37202289	T	C
7	rs138123153	37205907	T	C
7	rs4363108	37208298	T	C
7	rs4363109	37208832	T	C
7	rs62459307	37209212	G	A
7	rs62459308	37209284	G	A
7	rs78281548	37209514	T	C
7	rs113148650	37209785	C	T
7	rs58222397	37210315	G	A
7	rs188806834	37210527	A	G
7	rs10248961	37210790	C	T
7	rs13244156	37210791	G	A
7	rs180748351	37211677	T	C
7	rs34464565	37212144	T	C
7	rs1981739	37212279	G	A
7	rs1981740	37212304	C	A
7	rs56378865	37212958	T	C
7	rs13225050	37213108	G	A
7	rs12670919	37213276	G	T
7	rs10951509	37213483	G	A
7	rs17176150	37213805	A	G
7	rs193137896	37214337	A	G
7	rs6980398	37214704	C	T
7	rs140916282	37215243	G	C
7	rs35357660	37215261	G	A
7	rs12540836	37215446	T	C
7	rs35099164	37215560	T	C
7	rs183220518	37215708	T	C
7	rs10241091	37216486	A	G
7	rs73123155	37217473	T	G
7	rs73123157	37217502	T	C
7	rs6950594	37217966	T	C
7	rs115698415	37218005	C	T
7	rs73123160	37218788	A	G
7	rs76254110	37218863	T	C
7	rs138932888	37218946	G	A
7	rs1420422	37219753	G	A
7	rs974708	37219870	T	C
7	rs12701548	37220188	G	A
7	rs117967103	37220889	G	A
7	rs6946785	37220932	G	A
7	rs12701550	37221500	T	C
7	rs17170908	37221875	C	T
7	rs17170909	37222348	T	C
7	rs73123164	37222674	T	C
7	rs74849769	37223369	A	G
7	rs2160430	37223401	T	C
7	rs73123169	37223529	T	C
7	rs2392484	37224114	T	C
7	rs73123172	37225176	T	C
7	rs1420423	37225235	A	G
7	rs4562207	37225364	A	G
7	rs114094383	37225916	T	C
7	rs10951510	37226326	T	G
7	rs10250337	37226871	T	G
7	rs1420424	37226913	G	A
7	rs1420425	37227118	A	C
7	rs1420426	37227330	G	A
7	rs1420427	37227355	T	G
7	rs17170912	37227699	G	A
7	rs6462736	37227941	T	C
7	rs1035175	37229353	C	T
7	rs13438217	37229840	A	G
7	rs13222720	37230266	G	A
7	rs71539821	37230565	G	A
7	rs35492595	37230826	G	C
7	rs35682279	37230907	G	A
7	rs1961587	37231377	G	C
7	rs727189	37231416	A	G
7	rs34980749	37231953	C	A
7	rs78281135	37232842	G	A
7	rs11767880	37233632	T	C
7	rs10242334	37234304	C	T
7	rs2058730	37234756	T	C
7	rs6955617	37235026	C	A
7	rs6955621	37235037	C	T
7	rs6462738	37235191	T	C
7	rs7812116	37235581	T	C
7	rs75953778	37236071	C	T
7	rs6462739	37236103	G	A
7	rs10224438	37236581	A	G
7	rs6462740	37241917	G	T
7	rs6975871	37244208	G	A
7	rs6462741	37244234	C	A
7	rs117816704	37244520	G	A
7	rs28710369	37244767	A	G
7	rs2058731	37246248	T	C
7	rs6953967	37247102	G	C
7	rs10272131	37248265	T	C
7	rs10260079	37248838	C	T
7	rs6980211	37250435	G	A
7	rs2241169	37250727	C	T
7	rs2287124	37252170	C	A
7	rs2287125	37252588	T	C
7	rs7809365	37252929	T	C
7	rs7809548	37253093	T	A
7	rs6462742	37253258	G	T
7	rs6462743	37253291	T	C
7	rs6462744	37253448	G	T
7	rs6961963	37253576	C	G
7	rs6944624	37253931	T	C
7	rs6963276	37254465	A	C
7	rs6967358	37254671	C	T
7	rs6967403	37254807	A	G
7	rs1054298	37255830	T	A
7	rs10230588	37256016	C	G
7	rs7806425	37256392	G	A
7	rs7810459	37256650	G	A
7	rs2287126	37256750	G	A
7	rs6462745	37257580	C	A
7	rs6955405	37257809	C	T
7	rs10233014	37258521	T	A
7	rs10279544	37258712	C	G
7	rs7794176	37259093	C	A
7	rs7794188	37259160	A	G
7	rs10253991	37259537	A	G
7	rs4723618	37259587	C	T
7	rs10225116	37259857	C	T
7	rs10225764	37260393	C	T
7	rs10228985	37260545	G	C
7	rs10229122	37260665	G	C
7	rs10228928	37260712	C	T
7	rs13225755	37260718	G	T
7	rs10229046	37260786	C	T
7	rs35419442	37261464	A	G
7	rs62459315	37261549	T	C
7	rs55768188	37261880	C	G
7	rs2302668	37262140	C	T
7	rs146000178	37262392	C	T
7	rs11977609	37262901	T	G
7	rs73690155	37263034	T	C
7	rs117427848	37265081	T	C
7	rs4723619	37266352	T	C
7	rs4723620	37266363	C	T
7	rs2111034	37267938	T	C
7	rs17256337	37269164	T	C
7	rs58548799	37269553	T	A
7	rs36038294	37269571	G	A
7	rs11765067	37269897	C	G
7	rs41501844	37272514	T	C
7	rs35387639	37272769	C	T
7	rs13227920	37273693	A	T
7	rs6942418	37274762	G	A
7	rs2541073	37276257	C	T
7	rs112569672	37276926	A	T
7	rs75716255	37278017	C	T
7	rs17170955	37279350	C	T
7	rs75927950	37279604	T	C
7	rs117096167	37279730	A	G
7	rs111675112	37279853	A	G
7	rs12674075	37280094	T	A
7	rs56820839	37280233	C	T
7	rs75195262	37280989	A	T
7	rs10951511	37281797	C	T
7	rs73110804	37282899	T	A
7	rs13222800	37284527	G	C
7	rs77670926	37285405	G	T
7	rs60969465	37286125	A	G
7	rs2080410	37286864	C	T
7	rs76951294	37287224	A	T
7	rs4457222	37287756	T	C
7	rs77937880	37288537	C	T
7	rs2723969	37288764	A	G
7	rs74805696	37288951	T	G
7	rs2541076	37289314	T	G
7	rs116360216	37289505	G	A
7	rs34410930	37289845	T	A
7	rs2541078	37290051	T	G
7	rs11760708	37290354	G	A
7	rs2953535	37291877	T	A
7	rs2954937	37291900	C	G
7	rs2953536	37291952	G	C
7	rs2717959	37292335	G	C
7	rs142273476	37292364	A	C
7	rs2717961	37292647	A	C
7	rs6944751	37293295	C	A
7	rs6945166	37293367	G	T
7	rs6944921	37293459	A	G
7	rs6462746	37293535	A	G
7	rs72624206	37293589	T	C
7	rs6462747	37293748	G	A
7	rs2541080	37293806	T	C
7	rs6954574	37294680	A	G
7	rs1016320	37294907	T	C
7	rs1016321	37295115	C	T
7	rs2717963	37295477	G	C
7	rs2717964	37295501	G	A
7	rs2717965	37295629	C	T
7	rs2717966	37296931	T	C
7	rs2717967	37297098	A	G
7	rs9770674	37297363	T	C
7	rs9770681	37297432	T	C
7	rs9767909	37297463	A	G
7	rs9768574	37297595	C	T
7	rs2541082	37298174	G	A
7	rs4723628	37298215	T	A
7	rs4723629	37298372	A	G
7	rs11770004	37298384	A	G
7	rs71539823	37298475	C	T
7	rs4723630	37298476	G	A
7	rs2717968	37298800	C	T
7	rs2717969	37299056	C	T
7	rs2723977	37299849	T	C
7	rs2723976	37300260	C	T
7	rs2717970	37300445	A	C
7	rs143009502	37301317	C	T
7	rs2541084	37301355	T	C
7	rs77380723	37301849	G	C
7	rs759480	37301882	C	A
7	rs759481	37302003	A	G
7	rs734044	37302380	A	G
7	rs2717971	37302951	C	G
7	rs2541085	37303181	T	G
7	rs2717972	37303595	A	G
7	rs2717973	37303599	G	A
7	rs6956864	37303750	T	C
7	rs80310998	37304570	G	A
7	rs4723631	37305527	C	T
7	rs17257140	37305916	T	C
7	rs2723974	37306805	T	C
7	rs1076477	37307515	A	C
7	rs2541089	37307663	A	G
7	rs2723972	37308152	G	A
7	rs2541090	37308230	A	G
7	rs2541092	37308531	C	G
7	rs13309001	37310307	A	C
7	rs17257237	37310868	C	T
7	rs2717974	37311005	A	G
7	rs78489470	37311123	G	A
7	rs79055895	37311272	C	T
7	rs72624207	37311391	G	A
7	rs17257293	37311517	T	G
7	rs2723953	37312673	T	C
7	rs78262977	37313294	C	T
7	rs10951512	37313705	T	C
7	rs10951513	37313712	A	G
7	rs12531752	37313856	A	G
7	rs146853594	37314424	G	C
7	rs10238916	37315850	A	G
7	rs185041103	37316119	G	C
7	rs76436725	37316447	G	A
7	rs2723952	37316487	G	T
7	rs11981366	37316506	G	A
7	rs2893539	37316674	C	A
7	rs75119561	37316699	T	C
7	rs12534004	37317199	A	G
7	rs2893540	37317431	G	C
7	rs2392486	37317515	G	A
7	rs2723951	37318158	A	T
7	rs144248324	37318763	C	A
7	rs2717976	37319146	C	T
7	rs139696649	37319364	G	A
7	rs61223296	37319828	C	T
7	rs28797249	37320256	T	C
7	rs59216361	37320543	A	G
7	rs115627366	37320851	G	C
7	rs62459331	37321704	G	A
7	rs80341043	37322185	T	A
7	rs2256444	37322337	G	C
7	rs2256445	37322389	C	G
7	rs2717977	37322885	C	G
7	rs2723958	37323278	G	T
7	rs2717978	37323816	C	T
7	rs74929244	37325595	G	C
7	rs2392487	37326091	A	G
7	rs2723959	37326737	C	T
7	rs10233311	37326897	C	T
7	rs2723960	37327231	A	C
7	rs72624209	37327495	T	C
7	rs2392488	37327505	T	C
7	rs6973605	37327683	T	C
7	rs6954443	37327932	G	T
7	rs10231560	37328251	T	A
7	rs2257188	37328495	A	G
7	rs2257190	37328533	C	A
7	rs2717979	37328711	T	A
7	rs2723961	37328849	T	C
7	rs2723962	37328890	T	C
7	rs2717980	37328917	C	T
7	rs2717981	37329481	G	A
7	rs72624211	37329881	G	A
7	rs72624212	37330117	C	T
7	rs2723964	37330381	A	C
7	rs2717982	37330687	A	C
7	rs2392489	37330833	G	T
7	rs2723965	37330896	T	C
7	rs2724006	37333736	C	T
7	rs189156725	37334402	G	A
7	rs2724005	37334565	C	T
7	rs2717985	37334730	G	A
7	rs2717986	37334831	T	C
7	rs2717987	37335108	T	A
7	rs2717988	37335294	A	C
7	rs1987175	37336178	A	G
7	rs2246803	37336198	A	G
7	rs2392490	37336221	C	G
7	rs7796758	37336764	A	G
7	rs2717990	37337021	C	T
7	rs6964891	37337276	C	T
7	rs6965164	37337282	G	A
7	rs34376797	37337411	C	T
7	rs6979026	37337600	G	C
7	rs17198503	37337794	C	A
7	rs17198538	37337853	G	A
7	rs2701004	37341477	A	G
7	rs2724008	37341576	T	C
7	rs2724007	37341606	C	T
7	rs4720241	37341710	C	T
7	rs2717992	37342250	T	A
7	rs2723998	37342701	C	T
7	rs2723997	37344285	G	A
7	rs2723996	37344369	T	C
7	rs2893537	37346490	T	G
7	rs9655380	37347318	T	C
7	rs139739178	37347481	C	T
7	rs2392478	37347546	A	C
7	rs2701003	37348222	T	C
7	rs6972774	37349406	G	A
7	rs2717993	37351507	C	A
7	rs35589157	37352953	C	T
7	rs12532146	37353302	T	C
7	rs11773267	37354091	C	T
7	rs11973001	37356953	C	T
7	rs2724002	37356965	T	C
7	rs12669712	37357512	T	C
7	rs2724003	37357595	G	A
7	rs12666889	37357655	T	C
7	rs10249209	37359101	A	G
7	rs7792871	37359286	C	T
7	rs7811792	37359315	T	C
7	rs2717939	37359499	A	G
7	rs10282266	37359548	C	T
7	rs10252672	37359586	A	G
7	rs3847013	37360013	C	A
7	rs2392480	37360075	G	A
7	rs10224358	37360164	G	A
7	rs6947058	37360209	T	G
7	rs3847014	37360288	G	A
7	rs3847015	37360358	T	C
7	rs6965404	37360434	C	A
7	rs17170988	37361023	A	C
7	rs6970456	37361377	A	C
7	rs73112640	37361574	C	T
7	rs62459348	37361716	C	A
7	rs79748546	37362147	T	C
7	rs10251451	37362595	T	C
7	rs57812576	37363149	T	A
7	rs7777359	37363216	G	C
7	rs12668348	37363978	C	T
7	rs2717941	37364367	A	G
7	rs2700999	37364545	C	G
7	rs2723979	37364666	T	G
7	rs7786388	37364691	C	A
7	rs2392491	37365099	G	A
7	rs2392492	37365196	G	A
7	rs10245068	37365234	C	A
7	rs2723980	37365422	G	A
7	rs10248478	37365649	C	T
7	rs112646792	37365891	G	T
7	rs113394484	37365933	C	A
7	rs80105926	37366647	A	G
7	rs75608872	37366719	C	T
7	rs2700997	37367386	T	C
7	rs2723981	37367407	C	G
7	rs11973351	37367692	C	T
7	rs2723982	37367941	C	A
7	rs2717942	37368033	A	T
7	rs12667592	37368161	C	A
7	rs6979778	37368402	A	G
7	rs2700996	37369189	C	T
7	rs10269144	37369404	A	T
7	rs10242920	37369557	C	A
7	rs10243081	37369690	C	T
7	rs59472144	37369908	T	A
7	rs2717943	37370163	A	G
7	rs6462753	37370830	G	T
7	rs79739682	37371262	C	G
7	rs11532670	37371598	A	G
7	rs62459351	37372544	G	T
7	rs73112660	37372614	A	G
7	rs59937794	37373067	T	C
7	rs73112661	37373179	T	C
7	rs17199391	37373313	T	A
7	rs56305455	37374202	G	A
7	rs12333933	37374283	C	T
7	rs2700995	37374480	T	C
7	rs6974491	37374510	G	A
7	rs2717946	37374608	C	T
7	rs2700994	37374733	T	C
7	rs12537646	37374973	G	A
7	rs2717947	37375317	G	A
7	rs74641153	37375547	C	T
7	rs10269037	37376450	C	T
7	rs10239448	37376482	A	G
7	rs112733456	37376994	G	C
7	rs1962401	37377172	G	C
7	rs2723989	37377396	A	G
7	rs4720243	37377580	G	A
7	rs2700993	37378114	A	G
7	rs76667818	37378131	A	C
7	rs2723990	37378236	T	C
7	rs73691696	37378342	T	C
7	rs2723991	37378348	T	G
7	rs79588461	37378371	G	A
7	rs2700992	37378818	A	G
7	rs73112675	37379030	A	G
7	rs7804200	37379118	A	G
7	rs2723992	37379575	C	T
7	rs1962265	37380266	A	G
7	rs1962164	37380332	G	A
7	rs13247605	37380563	T	A
7	rs2251816	37380656	T	C
7	rs2700991	37381220	C	A
7	rs2717950	37381547	T	C
7	rs60600003	37382465	T	G
7	rs17259252	37382520	G	A
7	rs77731098	37382732	G	A
7	rs2700990	37382777	C	A
7	rs2723993	37383678	C	T
7	rs2717951	37383680	G	A
7	rs4723637	37383748	G	A
7	rs4723638	37383776	C	T
7	rs56358455	37384087	T	C
7	rs2700989	37385084	C	T
7	rs73112681	37385186	T	C
7	rs6966252	37385215	A	G
7	rs6966893	37385357	G	A
7	rs11767350	37385365	A	G
7	rs6970810	37385687	C	T
7	rs6953856	37386089	T	A
7	rs2717952	37386098	T	C
7	rs2700987	37386237	C	A
7	rs6462758	37386272	C	T
7	rs73112687	37386301	T	C
7	rs77270985	37386416	A	C
7	rs1986567	37386650	G	C
7	rs1986569	37386748	T	C
7	rs1986568	37386824	G	C
7	rs28645963	37387010	C	G
7	rs2392494	37387207	T	C
7	rs16879644	37388544	T	C
7	rs2724012	37388634	G	A
7	rs17259544	37388813	G	A
7	rs10278789	37389216	C	A
7	rs10235422	37389218	T	C
7	rs10279078	37389278	G	T
7	rs2724013	37389310	G	T
7	rs10278907	37389318	C	A
7	rs75819806	37389444	C	T
7	rs10279336	37389523	G	A
7	rs2724014	37389778	G	C
7	rs2700986	37389804	C	T
7	rs2717953	37390545	T	A
7	rs75062532	37390951	C	T
7	rs1882079	37391266	C	T
7	rs117214612	37391607	T	C
7	rs73114706	37391681	T	A
7	rs2700984	37391820	C	T
7	rs2724018	37392012	C	T
7	rs12532822	37393177	G	T
7	rs4723641	37393251	G	A
7	rs2700983	37394379	A	C
7	rs2700982	37394820	C	G
7	rs74380875	37394825	C	T
7	rs2717954	37395373	T	C
7	rs2700981	37395768	G	C
7	rs60343814	37395851	G	A
7	rs113974561	37396303	T	C
7	rs13247953	37397262	C	T
7	rs68095349	37397856	C	T
7	rs4720244	37398113	C	G
7	rs17259795	37398273	C	T
7	rs2724011	37398516	G	A
7	rs2700979	37398702	T	C
7	rs2717955	37400106	C	T
7	rs16879645	37400469	T	C
7	rs2700976	37400570	T	C
7	rs2700975	37401277	G	A
7	rs2700974	37401435	G	A
7	rs13233519	37401746	T	G
7	rs111796602	37402490	T	C
7	rs76986765	37402650	A	T
7	rs28436641	37403033	C	T
7	rs77801025	37403192	G	A
7	rs77972791	37403647	A	G
7	rs2392495	37403648	C	T
7	rs78833161	37404455	A	G
7	rs77712788	37404708	T	C
7	rs2700973	37404720	G	A
7	rs75993298	37404798	T	C
7	rs71539831	37404947	C	T
7	rs77778931	37404978	C	A
7	rs77329151	37405110	T	C
7	rs74382971	37405228	G	T
7	rs111668562	37405380	T	C
7	rs80057400	37405477	T	C
7	rs77896242	37405746	T	C
7	rs75110935	37405841	T	A
7	rs6965930	37405874	T	C
7	rs1882069	37406302	C	G
7	rs1882070	37406352	A	G
7	rs75758836	37406369	T	A
7	rs77615103	37406370	C	A
7	rs80067358	37406443	G	C
7	rs78260899	37406600	C	A
7	rs113659298	37406615	G	C
7	rs113358832	37406676	T	G
7	rs80248977	37406679	T	C
7	rs79623126	37406855	C	T
7	rs74418524	37407034	T	C
7	rs76872754	37407122	T	A
7	rs76050072	37407510	G	A
7	rs10233634	37407552	G	A
7	rs77300190	37407555	A	G
7	rs74416810	37407606	C	A
7	rs112919320	37407849	T	C
7	rs77523594	37408401	G	A
7	rs74988433	37408654	C	T
7	rs77200985	37408769	T	C
7	rs78369415	37408774	T	C
7	rs10238130	37408779	G	A
7	rs66461567	37409372	T	A
7	rs76926062	37409778	C	G
7	rs10246492	37410782	G	A
7	rs56282157	37411377	T	G
7	rs77840275	37411465	T	C
7	rs6960995	37411758	C	T
7	rs4723645	37412056	T	C
7	rs4723646	37412146	T	C
7	rs6966351	37412913	A	C
7	rs112999567	37412964	C	G
7	rs76534015	37413314	G	A
7	rs17260207	37413914	C	T
7	rs79081063	37413997	A	G
7	rs7458566	37414490	A	C
7	rs1987067	37414537	C	T
7	rs9969311	37415057	G	A
7	rs17136677	37415288	C	T
7	rs2701014	37416254	A	G
7	rs10238251	37416347	A	G
7	rs77468857	37416411	G	A
7	rs56363637	37417378	G	A
7	rs10268944	37417737	T	C
7	rs10253553	37417760	G	C
7	rs12535739	37417922	G	A
7	rs79758729	37418454	A	G
7	rs1962234	37419801	T	G
7	rs35854042	37420674	A	G
7	rs17171016	37420829	G	C
7	rs77230927	37421401	T	C
7	rs57503997	37421522	T	C
7	rs74611185	37421584	C	A
7	rs6968878	37422138	T	G
7	rs2392496	37422757	A	G
7	rs2701013	37423214	T	G
7	rs2701012	37423519	T	C
7	rs112698206	37423642	T	A
7	rs59508120	37423669	C	G
7	rs11773067	37424140	G	A
7	rs10279209	37424240	G	A
7	rs13235125	37424821	T	C
7	rs2701011	37425376	A	G
7	rs6969274	37425532	C	T
7	rs12666501	37425794	G	A
7	rs28442000	37425834	C	G
7	rs12532031	37426752	G	T
7	rs74830391	37427289	C	T
7	rs75351767	37427351	T	C
7	rs12055943	37427359	G	A
7	rs60704414	37427783	A	G
7	rs73116773	37428297	G	C
7	rs2723987	37429281	C	G
7	rs79219591	37431233	T	G
7	rs75630613	37431317	C	A
7	rs10230459	37431559	C	G
7	rs9648447	37431858	T	G
7	rs9648448	37432044	T	G
7	rs2723999	37432605	C	T
7	rs2724000	37432704	T	C
7	rs10264094	37432730	A	C
7	rs2724001	37432783	G	A
7	rs75867292	37433482	C	T
7	rs10238927	37433537	G	A
7	rs74627630	37433559	G	A
7	rs2701010	37433925	A	G
7	rs28482033	37434200	T	C
7	rs6947334	37434506	C	T
7	rs6971468	37434715	T	C
7	rs13438007	37434831	G	A
7	rs10243379	37434918	C	T
7	rs1882074	37435223	G	A
7	rs2251279	37435272	G	A
7	rs2251288	37435645	C	G
7	rs1882076	37435969	T	C
7	rs4720246	37436388	A	G
7	rs13233413	37436529	T	C
7	rs74483807	37436695	C	T
7	rs11984075	37436854	A	G
7	rs1882077	37436929	T	C
7	rs1882078	37436975	C	T
7	rs78736838	37437037	G	A
7	rs2392497	37437366	A	G
7	rs113949610	37437617	T	C
7	rs6462761	37437764	C	A
7	rs11979905	37437877	A	G
7	rs78541951	37437919	T	G
7	rs12671707	37437956	A	G
7	rs12669698	37437969	T	C
7	rs6964474	37438596	T	G
7	rs12701556	37440453	A	C
7	rs7803682	37440489	T	C
7	rs13241143	37440628	A	C
7	rs7788477	37440684	A	C
7	rs11765537	37441042	G	A
7	rs11765499	37441091	C	T
7	rs11765583	37441260	G	A
7	rs79459265	37441951	C	T
7	rs55643457	37442007	T	C
7	rs1731982	37442151	G	C
7	rs13245967	37442266	G	A
7	rs1731983	37442293	A	T
7	rs13245887	37442444	A	C
7	rs13236163	37442613	T	C
7	rs13236904	37443210	T	C
7	rs13226064	37443902	G	A
7	rs4723647	37444126	C	T
7	rs17171025	37444259	G	A
7	rs66959737	37444325	C	T
7	rs68116381	37444460	C	T
7	rs17171026	37444728	T	G
7	rs6977706	37445253	C	T
7	rs35147166	37445590	C	T
7	rs1425125	37445669	C	T
7	rs35902668	37445815	A	G
7	rs4565373	37445820	T	G
7	rs12530494	37445977	T	G
7	rs12538195	37446032	G	C
7	rs55803842	37446119	G	A
7	rs12533024	37446134	A	G
7	rs12538222	37446140	G	C
7	rs12530543	37446181	T	C
7	rs13234297	37446297	G	A
7	rs17171031	37446394	G	A
7	rs73118738	37446466	T	A
7	rs55999311	37446469	A	G
7	rs67567951	37446654	G	A
7	rs7782999	37446693	A	T
7	rs7783630	37446851	G	A
7	rs7783434	37446968	A	G
7	rs4723648	37447089	C	T
7	rs1477527	37447715	T	C
7	rs1477526	37447726	C	A
7	rs10807889	37447918	G	A
7	rs1425124	37448205	T	C
7	rs79101031	37448471	T	C
7	rs17260962	37448721	A	G
7	rs1731984	37448773	C	G
7	rs4446645	37448790	G	A
7	rs11768985	37449740	G	A
7	rs1425122	37450031	A	G
7	rs35018519	37450054	C	T
7	rs36028514	37450162	C	T
7	rs74963229	37450318	A	G
7	rs10807890	37450345	G	A
7	rs75532300	37450878	G	A
7	rs1731986	37451325	T	C
7	rs10240164	37451646	A	C
7	rs1647801	37451713	A	G
7	rs73693572	37451892	G	C
7	rs987705	37452105	T	C
7	rs11771053	37452113	G	T
7	rs73693573	37452365	C	A
7	rs34727402	37452373	T	A
7	rs987703	37452381	C	G
7	rs987702	37452489	T	C
7	rs10273878	37452617	C	G
7	rs2052688	37452922	C	T
7	rs2052687	37453046	T	C
7	rs2052686	37453080	C	T
7	rs2052685	37453089	A	G
7	rs11765177	37453228	A	G
7	rs2052684	37453243	A	C
7	rs11772059	37453263	C	T
7	rs11761959	37453282	T	G
7	rs71544484	37453310	T	C
7	rs4540308	37453413	G	A
7	rs7810887	37453754	T	C
7	rs75677495	37453804	T	C
7	rs1618858	37454120	T	C
7	rs2052683	37454213	G	T
7	rs2052682	37454308	T	C
7	rs2052681	37454517	G	T
7	rs10238919	37454683	T	A
7	rs10282491	37454685	G	A
7	rs10282309	37454710	C	T
7	rs10253164	37455031	A	G
7	rs10239693	37455265	T	C
7	rs10224389	37455281	G	A
7	rs1120188	37455587	T	C
7	rs79596002	37455799	C	T
7	rs10228152	37456020	G	A
7	rs10257398	37456154	A	G
7	rs10243784	37456155	T	C
7	rs10228204	37456216	C	T
7	rs10257640	37456380	A	C
7	rs10231696	37456550	G	A
7	rs10260856	37456593	A	G
7	rs10261084	37456777	A	T
7	rs10231765	37456803	C	A
7	rs10231979	37456822	G	A
7	rs28759057	37456949	A	G
7	rs28581678	37457023	C	G
7	rs12534741	37457079	T	C
7	rs28708955	37457090	T	C
7	rs28568301	37457211	G	A
7	rs7808005	37457359	C	T
7	rs73120731	37457483	A	G
7	rs17261508	37457933	A	C
7	rs34224250	37458244	G	A
7	rs17261543	37459106	G	A
7	rs7795210	37459644	A	T
7	rs9918726	37459918	G	C
7	rs9918554	37460071	T	C
7	rs9918555	37460320	T	C
7	rs12540876	37460441	G	A
7	rs12533811	37461130	T	G
7	rs76512041	37461190	C	T
7	rs76248201	37461209	T	C
7	rs12531123	37461214	G	A
7	rs10256348	37461304	A	G
7	rs11767774	37461509	A	G
7	rs28429674	37462086	G	A
7	rs76085041	37462508	G	A
7	rs12667548	37463048	C	T
7	rs113827953	37463054	C	G
7	rs35776554	37463114	C	T
7	rs78225312	37463652	T	C
7	rs79739930	37463712	G	C
7	rs10254763	37463968	T	C
7	rs17171036	37464397	G	C
7	rs10272194	37464618	A	T
7	rs1731993	37465372	G	A
7	rs17202203	37466564	T	C
7	rs10280643	37466643	A	G
7	rs10267165	37466970	T	C
7	rs28628397	37468889	C	A
7	rs11770274	37469073	A	G
7	rs1647795	37469158	T	C
7	rs918979	37470284	G	T
7	rs1647794	37470797	C	G
7	rs1647793	37470931	C	T
7	rs4723651	37471158	G	C
7	rs7789862	37471491	G	T
7	rs1647792	37471513	T	G
7	rs62459394	37471587	C	A
7	rs1731997	37471751	C	T
7	rs7777258	37472124	T	C
7	rs11767227	37472798	C	G
7	rs1647791	37473071	G	A
7	rs918978	37473124	T	G
7	rs1647789	37474207	T	A
7	rs1732001	37475424	C	T
7	rs7797162	37475868	T	C
7	rs17171045	37476429	G	C
7	rs17171046	37477863	C	T
7	rs1732002	37479338	T	C
7	rs6962537	37480974	T	C
7	rs1647786	37483080	G	C
7	rs9655382	37483175	C	T
7	rs9655383	37483550	C	T
7	rs11772971	37484562	C	T
7	rs6952260	37486477	T	A
7	rs2392499	37507026	A	G
7	rs11980720	37509747	A	G
7	rs58952848	37510380	T	A
7	rs7801712	37510438	T	C
7	rs77142188	37511526	G	A
7	rs11765327	37511633	G	A
7	rs9639766	37511820	T	C
7	rs6980241	37512575	T	C
7	rs8180863	37515073	A	G
7	rs7807955	37515457	C	G
7	rs6462765	37515609	T	A
7	rs4142165	37516065	A	T
7	rs4142164	37516270	T	C
7	rs11980914	37518009	T	C
7	rs11763394	37524894	T	C
7	rs3928422	37528497	A	G
7	rs8180865	37528866	T	A
7	rs6955499	37529037	A	G
7	rs8180866	37529157	T	C
7	rs2033047	37529313	T	G
7	rs2033046	37531253	C	A
7	rs28513233	37531583	T	G
7	rs10807891	37531716	A	G
7	rs73334937	37532018	G	A
7	rs10951518	37532038	A	C
7	rs11761584	37532162	G	A
7	rs7804562	37532418	C	T
7	rs7804599	37532537	A	G
7	rs17171065	37533391	T	G
7	rs56890510	37533523	C	T
7	rs60873628	37533606	C	T
7	rs10234335	37533776	C	T
7	rs10253039	37533910	T	A
7	rs10237799	37534044	G	A
7	rs10253293	37534112	T	G
7	rs7779002	37534512	C	A
7	rs7798387	37534711	T	C
7	rs6462767	37534785	G	C
7	rs2052680	37534885	T	C
7	rs7783598	37535021	G	A
7	rs60996757	37535253	C	G
7	rs1425120	37535364	G	A
7	rs10272121	37535845	A	G
7	rs10261583	37536146	T	G
7	rs12671530	37536367	T	C
7	rs10261941	37536442	T	A
7	rs6943735	37537725	T	C
7	rs149568357	37537794	C	T
7	rs59163305	37538239	A	G
7	rs59584805	37538611	C	T
7	rs79403957	37538644	G	A
7	rs17171067	37538795	A	C
7	rs78480670	37538905	G	A
7	rs73334956	37539514	C	T
7	rs7786738	37540967	A	G
7	rs73334958	37541270	G	A
7	rs1425119	37541438	C	T
7	rs6954775	37541668	C	G
7	rs60788076	37541682	C	T
7	rs59149554	37542006	T	C
7	rs7791991	37542051	A	G
7	rs59439884	37542599	C	A
7	rs55685139	37542764	A	G
7	rs57752071	37543073	G	A
7	rs56256140	37543390	A	C
7	rs7797713	37543492	A	G
7	rs10228391	37544613	A	C
7	rs12111787	37544640	A	T
7	rs11979612	37545233	G	C
7	rs918977	37545662	G	A
7	rs17171074	37545722	A	G
7	rs58897498	37545797	G	T
7	rs12113357	37546648	C	T
7	rs73334970	37546911	A	T
7	rs16879670	37546940	G	A
7	rs12672593	37546952	C	G
7	rs7782150	37547290	G	A
7	rs10241044	37547731	A	G
7	rs74605672	37547988	C	A
7	rs12670090	37548004	G	A
7	rs79316701	37548066	G	T
7	rs6963412	37548438	C	G
7	rs1035690	37548912	T	C
7	rs12536939	37549972	G	T
7	rs57061876	37550433	T	C
7	rs73334979	37551368	C	A
7	rs10951520	37551561	C	T
7	rs10807892	37551723	G	A
7	rs12374820	37552522	A	G
7	rs11770769	37552669	G	T
7	rs10951521	37552703	A	G
7	rs10951522	37552799	G	A
7	rs10951523	37552965	A	C
7	rs10951524	37553108	T	C
7	rs10951525	37553149	A	C
7	rs2893542	37553647	A	G
7	rs2392502	37553748	A	C
7	rs12701562	37554254	G	C
7	rs7791331	37554798	A	G
7	rs2893543	37555184	A	T
7	rs2893544	37555361	C	A
7	rs1364731	37556237	G	T
7	rs1967325	37556637	C	T
7	rs11761717	37557029	C	T
7	rs6462768	37557684	A	T
7	rs1425130	37558730	C	A
7	rs17171084	37559856	C	A
7	rs35086526	37560310	G	T
7	rs61068528	37560991	G	T
7	rs10254575	37561227	A	G
7	rs737569	37562109	C	T
7	rs1425132	37562368	A	G
7	rs724489	37562888	A	G
7	rs73337645	37562940	C	T
7	rs718013	37563262	C	T
7	rs2893545	37563394	T	C
7	rs718015	37563478	G	T
7	rs10249828	37563711	T	C
7	rs17264010	37563742	T	G
7	rs10234231	37563810	C	T
7	rs72621241	37564265	T	C
7	rs77936842	37565364	A	G
7	rs73337654	37565467	A	G
7	rs7803098	37565643	T	C
7	rs7803425	37565860	T	G
7	rs7788820	37566453	A	T
7	rs11766227	37566991	C	A
7	rs34499743	37567401	A	T
7	rs890113	37568468	A	C
7	rs10236725	37569250	G	C
7	rs57385979	37569416	A	C
7	rs57474915	37570020	T	C
7	rs34527705	37570094	G	A
7	rs7801424	37570431	T	C
7	rs7782464	37570492	C	T
7	rs73337669	37571281	G	A
7	rs60445498	37571688	A	G
7	rs57716044	37572042	G	T
7	rs12154790	37572190	C	T
7	rs12154805	37572426	G	A
7	rs112037837	37573802	G	A
7	rs1469231	37574668	G	A
7	rs1469232	37574791	A	G
7	rs17171087	37575369	G	A
7	rs7777579	37576674	G	A
7	rs7781607	37577182	C	T
7	rs6462769	37577324	T	C
7	rs58121205	37578184	C	T
7	rs12540685	37578198	A	G
7	rs67651568	37580019	T	C
7	rs73337690	37580482	C	T
7	rs73337691	37580886	C	T
7	rs1972684	37581187	T	G
7	rs11769653	37581252	G	C
7	rs1549424	37581254	A	G
7	rs12671919	37581371	G	T
7	rs73337696	37581879	C	T
7	rs73337702	37583401	C	T
7	rs12668904	37583735	A	C
7	rs56138763	37583748	C	T
7	rs17171090	37584705	G	A
7	rs4723664	37584882	C	G
7	rs17205083	37585825	G	T
7	rs1863240	37586411	G	A
7	rs1863239	37586787	T	C
7	rs12536785	37586905	A	G
7	rs146372286	37587360	A	C
7	rs12669283	37587584	T	C
7	rs66542799	37588239	T	C
7	rs2270169	38323398	G	A
7	rs1546834	38323485	C	T
7	rs2270170	38323505	T	C
7	rs1546833	38323690	C	T
7	rs2240830	38323991	A	G
7	rs67509206	38324109	G	A
7	rs68039809	38324424	G	A
7	rs73358900	38324599	C	T
7	rs71548606	38325114	C	G
7	rs1546832	38325133	G	C
7	rs17171320	38325366	A	G
7	rs740821	38325441	G	C
7	rs740822	38325532	C	A
7	rs10155915	38325656	G	A
7	rs10155916	38325778	G	A
7	rs17171321	38325924	G	T
7	rs1860516	38325977	G	A
7	rs74909631	38326157	A	G
7	rs17150899	38326651	G	T
7	rs34422353	38326813	G	C
7	rs35310738	38326931	C	T
7	rs7791112	38326943	A	G
7	rs78551475	38327124	C	T
7	rs28636643	38328239	A	C
7	rs28690002	38328999	A	C
7	rs2240832	38329013	T	C
7	rs1002839	38329397	C	A
7	rs2240833	38329444	G	T
7	rs2240834	38329587	G	A
7	rs2240835	38329610	C	G
7	rs1002838	38329739	C	T
7	rs12154478	38329818	G	A
7	rs10951553	38329891	A	G
7	rs1860517	38330810	A	G
7	rs1860519	38331002	G	C
7	rs76807453	38331416	C	T
7	rs75900774	38331677	C	A
7	rs6462830	38332727	A	G
7	rs75106480	38332938	G	A
7	rs10441089	38334029	T	C
7	rs2240836	38334293	A	G
7	rs73353484	38334631	A	G
7	rs10441090	38334818	C	T
7	rs2191311	38335520	T	G
7	rs7809967	38335925	C	T
7	rs2240838	38335954	A	G
7	rs73353488	38336965	G	A
7	rs12701620	38337536	G	A
7	rs13222240	38337589	T	C
7	rs71535798	38337801	C	T
7	rs71535799	38337962	G	A
7	rs71535800	38338145	A	C
7	rs62443347	38340490	C	T
7	rs1558309	38340662	A	T
7	rs887457	38340873	A	T
7	rs2392544	38340896	C	T
7	rs62443348	38340940	T	C
7	rs2248839	38341226	C	T
7	rs2736973	38341615	A	C
7	rs2240839	38341925	A	G
7	rs80070952	38341968	C	T
7	rs10951554	38342037	C	T
7	rs6964801	38342491	T	A
7	rs6944516	38342534	A	G
7	rs2240840	38342539	G	A
7	rs2736972	38342754	A	C
7	rs1990361	38342901	C	G
7	rs2392545	38342997	G	A
7	rs2392546	38343085	G	A
7	rs2056867	38343396	G	C
7	rs2736970	38343670	T	C
7	rs2736969	38343956	A	C
7	rs2736968	38344048	G	C
7	rs2736967	38344148	G	A
7	rs2736966	38344487	T	C
7	rs76532745	38344507	T	C
7	rs74333002	38344542	C	T
7	rs2736965	38344626	T	C
7	rs78291521	38344766	G	C
7	rs2736964	38344769	T	C
7	rs77517838	38344850	C	T
7	rs2249203	38344863	A	G
7	rs2249204	38344899	A	G
7	rs2270171	38344914	T	G
7	rs2249291	38344974	A	G
7	rs2249292	38344978	A	G
7	rs2736963	38345187	T	C
7	rs2736962	38345469	C	T
7	rs2736961	38345492	A	T
7	rs73113921	38345881	G	T
7	rs6947282	38345968	T	G
7	rs58361661	38345999	T	G
7	rs118145190	38346267	G	C
7	rs4723741	38346496	A	T
7	rs73113926	38346774	C	T
7	rs6948727	38346870	T	G
7	rs56407917	38347511	G	A
7	rs12536664	38347607	A	G
7	rs12531576	38347706	G	T
7	rs12531544	38347714	C	T
7	rs78929889	38347994	A	G
7	rs62444971	38348078	A	C
7	rs62444972	38348104	G	T
7	rs12531024	38348261	T	C
7	rs2736959	38348475	G	A
7	rs12531087	38348562	T	A
7	rs12538756	38348570	G	A
7	rs12533564	38348812	A	G
7	rs2240841	38349104	T	A
7	rs4723742	38349129	T	C
7	rs4723743	38349169	A	G
7	rs60774669	38349386	C	A
7	rs2534559	38349454	A	G
7	rs2534560	38349560	C	T
7	rs2159500	38349844	C	T
7	rs2109362	38350143	G	A
7	rs2109363	38350148	C	T
7	rs2534561	38350275	C	T
7	rs2534562	38350503	C	T
7	rs2252735	38350543	C	G
7	rs2252737	38350598	G	A
7	rs2893554	38350808	T	C
7	rs2736957	38350924	G	A
7	rs10282263	38351175	C	A
7	rs2286692	38351668	C	G
7	rs2286693	38351975	G	A
7	rs75679039	38352235	C	T
7	rs4720274	38352314	G	A
7	rs59616631	38352502	T	G
7	rs2534563	38353343	A	G
7	rs79852337	38353826	C	T
7	rs75425568	38353869	A	C
7	rs6462832	38353878	T	C
7	rs2736956	38354000	G	C
7	rs36117521	38354196	A	T
7	rs2736955	38354355	T	G
7	rs2240842	38354538	C	T
7	rs111669732	38354558	A	C
7	rs2240843	38354580	C	T
7	rs73355439	38354725	T	C
7	rs142075979	38355497	A	C
7	rs76254115	38355519	C	T
7	rs17171328	38355566	G	A
7	rs60104039	38355647	C	T
7	rs2286694	38355962	G	A
7	rs144595003	38356329	G	A
7	rs6953248	38356415	A	C
7	rs17171329	38356545	C	T
7	rs118093377	38356738	G	A
7	rs111854601	38356838	G	T
7	rs56794613	38356849	C	T
7	rs11769443	38357075	T	C
7	rs11765884	38357323	C	T
7	rs2534564	38357498	C	G
7	rs2240844	38358102	C	G
7	rs2534565	38358227	C	T
7	rs2240845	38358412	T	C
7	rs2240846	38358600	T	C
7	rs3815397	38358728	C	G
7	rs2534567	38358956	C	A
7	rs2736954	38359273	T	C
7	rs2736953	38359498	T	C
7	rs2736952	38359583	A	G
7	rs2534568	38359640	G	A
7	rs2736951	38359695	A	G
7	rs2534569	38359720	G	T
7	rs58391943	38359927	C	T
7	rs2534570	38360090	C	T
7	rs2240847	38360406	A	C
7	rs6966627	38360556	T	C
7	rs56378175	38361081	A	G
7	rs2240848	38361467	A	G
7	rs73692530	38361551	A	C
7	rs11975431	38361625	C	T
7	rs11982191	38361733	A	T
7	rs718880	38361999	G	A
7	rs11979777	38362058	T	C
7	rs2240849	38362072	A	G
7	rs73692532	38362240	G	A
7	rs73692534	38362259	G	A
7	rs73692535	38362320	C	T
7	rs73692536	38362374	T	A
7	rs887458	38362461	C	G
7	rs73692537	38362591	C	G
7	rs11984094	38363566	A	G
7	rs111378455	38363679	G	A
7	rs2240850	38363748	C	A
7	rs2240851	38363929	A	G
7	rs2735180	38364150	A	T
7	rs17496969	38364289	T	C
7	rs79586364	38364321	G	A
7	rs79690357	38364429	C	T
7	rs79360624	38364528	T	C
7	rs2735179	38364605	T	C
7	rs117896266	38364612	C	T
7	rs62444978	38364857	C	T
7	rs113129988	38364956	C	G
7	rs77160079	38365011	C	A
7	rs57596277	38365129	A	G
7	rs6973348	38365398	G	C
7	rs6973744	38365666	G	A
7	rs76477775	38365957	T	C
7	rs61232836	38366080	A	G
7	rs76706499	38366496	G	A
7	rs10487742	38366512	G	A
7	rs58237078	38366538	T	C
7	rs2735178	38366777	T	C
7	rs73694011	38366851	T	G
7	rs73694012	38367051	A	G
7	rs73694013	38367153	T	G
7	rs2191312	38367259	C	T
7	rs73694015	38367275	C	T
7	rs73694016	38367373	A	G
7	rs73694017	38367423	G	C
7	rs55802741	38367447	A	G
7	rs55840567	38367791	C	T
7	rs55791679	38367909	C	T
7	rs2735177	38367973	C	T
7	rs55658930	38367998	A	G
7	rs73115838	38368114	C	G
7	rs62444994	38369102	C	T
7	rs73115841	38369255	C	A
7	rs11767216	38369274	C	T
7	rs6966279	38369548	A	C
7	rs6948465	38369565	T	C
7	rs73694019	38369593	C	T
7	rs113726878	38370327	A	G
7	rs62444995	38370683	G	A
7	rs2534572	38370710	C	G
7	rs2735175	38370792	A	G
7	rs2534573	38370815	T	C
7	rs2735174	38371108	A	G
7	rs2534574	38371283	T	G
7	rs2735173	38371290	C	T
7	rs41431250	38371334	C	T
7	rs2534575	38371474	T	C
7	rs2735172	38371528	A	G
7	rs35281521	38371562	A	G
7	rs34564515	38371573	C	T
7	rs34253012	38371584	C	G
7	rs2735171	38371711	A	G
7	rs2735170	38371738	C	T
7	rs117795103	38371851	C	T
7	rs2534576	38371908	G	A
7	rs2735169	38372128	G	C
7	rs2735168	38372240	A	C
7	rs2735167	38372373	A	G
7	rs2735166	38372387	A	G
7	rs2735165	38372393	A	G
7	rs2534577	38372473	G	A
7	rs9639790	38372818	G	A
7	rs9639791	38372869	T	C
7	rs62444997	38372967	G	A
7	rs9639792	38373216	C	T
7	rs2534578	38373531	T	C
7	rs77864487	38373587	A	G
7	rs2735164	38373761	G	A
7	rs62444998	38373860	A	C
7	rs9785016	38373879	G	A
7	rs2735162	38373887	A	G
7	rs719290	38374161	A	T
7	rs10807896	38374291	G	A
7	rs2735161	38374309	T	C
7	rs74391596	38374377	G	T
7	rs2240852	38374456	A	G
7	rs56369268	38374589	G	A
7	rs2240853	38374697	G	A
7	rs2240854	38374996	C	T
7	rs62445000	38375575	G	A
7	rs2735159	38375810	A	T
7	rs2735158	38375836	A	C
7	rs2735157	38375845	G	A
7	rs3948659	38375971	A	G
7	rs2735156	38376481	A	G
7	rs2735155	38376486	G	C
7	rs10254618	38376790	A	G
7	rs2735154	38376797	G	C
7	rs2735153	38376962	A	G
7	rs2735152	38377839	C	G
7	rs56023730	38377854	C	T
7	rs4723745	38377925	G	A
7	rs73115859	38378303	G	T
7	rs2735151	38378305	G	A
7	rs76693575	38378592	A	G
7	rs117685409	38378954	A	G
7	rs909158	38380230	C	T
7	rs733905	38380446	T	C
7	rs909157	38380447	G	A
7	rs61739334	38380487	C	T
7	rs2735148	38381265	G	C
7	rs1810380	38381456	G	T
7	rs1810379	38381475	A	G
7	rs2017031	38381543	G	A
7	rs2016974	38381593	A	G
7	rs2735147	38381693	A	T
7	rs74658303	38381994	C	T
7	rs2975077	38382362	A	G
7	rs2975076	38382462	G	A
7	rs2975075	38382511	T	C
7	rs57765971	38382575	A	G
7	rs35116207	38382655	C	T
7	rs2975074	38382873	A	T
7	rs2735143	38383243	G	T
7	rs2735142	38383286	G	C
7	rs60671613	38383432	T	A
7	rs2735141	38383547	A	G
7	rs2534580	38383561	G	A
7	rs2735140	38383599	A	T
7	rs58232536	38383771	C	T
7	rs117090244	38383867	A	G
7	rs578095633	38383935	A	C
7	rs112877032	38384220	C	G
7	rs58567878	38384252	T	C
7	rs74768635	38384289	C	T
7	rs76686099	38384500	C	T
7	rs111405005	38384542	A	C
7	rs76591336	38384564	C	T
7	rs2736949	38384577	G	A
7	rs12532845	38384841	G	A
7	rs74542140	38385007	A	T
7	rs13307331	38385143	A	G
7	rs139625300	38385266	G	C
7	rs142475202	38385429	C	T
7	rs111848856	38385534	T	C
7	rs113577386	38385654	A	G
7	rs61527547	38385822	A	G
7	rs57817940	38385828	G	A
7	rs2534587	38385938	T	C
7	rs57642344	38385940	C	G
7	rs78772946	38386274	A	G
7	rs2735138	38386698	C	T
7	rs77300967	38386783	C	G
7	rs2736947	38386791	G	A
7	rs116789972	38387000	T	G
7	rs75757243	38387004	C	A
7	rs112800002	38387012	G	A
7	rs60306481	38387076	G	A
7	rs77127435	38387110	G	A
7	rs75304934	38387154	G	A
7	rs2735137	38387330	C	T
7	rs2534589	38387391	A	G
7	rs148545430	38387509	T	C
7	rs141814580	38387511	C	T
7	rs56242205	38387548	G	T
7	rs2534590	38387731	T	C
7	rs2736946	38387763	G	A
7	rs144946632	38387769	A	T
7	rs77084610	38387941	T	A
7	rs2534591	38387995	A	G
7	rs11761741	38388094	G	A
7	rs2736945	38392282	C	A
7	rs2736944	38392335	C	A
7	rs142079208	38398786	G	T
7	rs2907763	38398813	T	C
7	rs141711548	38399187	T	C
7	rs139585043	38399357	A	G
7	rs62445014	38399411	A	G
7	rs113178903	38399861	C	G
7	rs13308817	38400104	C	T
7	rs10229383	38400706	A	G
7	rs117672013	38400820	G	C
7	rs28620617	38400984	C	T
7	rs10262443	38401274	C	G
7	rs149540733	38401278	T	C
7	rs143199933	38401302	C	T
7	rs117251231	38401809	A	G
7	rs62445016	38402008	A	C
7	rs2735119	38402134	A	G
7	rs2540188	38402140	C	T
7	rs2735118	38402496	A	G
7	rs11770189	38402517	C	T
7	rs2011898	38402781	A	G
7	rs3936806	38403164	C	T
7	rs118172613	38403182	G	T
7	rs138846722	38403247	A	C
7	rs2002761	38403545	A	G
7	rs13308318	38403732	G	T
7	rs2893558	38404274	A	T
7	rs7788917	38404830	C	G
7	rs2160195	38404971	A	T
7	rs4323384	38405389	C	A
7	rs7793892	38405798	A	G
7	rs56262936	38405866	G	A
7	rs7797502	38405916	A	G
7	rs62445056	38406314	C	G
7	rs10240848	38406877	T	C
7	rs76903634	38406921	G	C
7	rs113716455	38407029	T	C
7	rs61747402	38407438	C	T
7	rs112349801	38407580	A	G
7	rs78584739	38407905	G	T
7	rs78468184	38407906	C	T
7	rs62445057	38407909	G	A
7	rs80050076	38408074	C	G
7	rs80351570	38408552	C	G
7	rs139014008	38408769	C	T
7	rs79136265	38409363	G	A
7	rs56180967	38409637	C	T
7	rs77459891	38409800	T	C
7	rs1006867	38410254	G	T
7	rs117488165	38410921	C	T
7	rs6974770	38410985	A	G
7	rs6462834	38411169	G	C
7	rs10235885	38412022	A	G
7	rs62445058	38412118	G	A
7	rs113318932	38412382	C	T
7	rs75017003	38412706	A	G
7	rs115281846	38412888	A	G
7	rs4373430	38412988	T	C
7	rs11761049	38413859	T	C
7	rs62445059	38414417	G	A
7	rs115994295	38414527	T	G
7	rs74811058	38414895	G	A
7	rs77400304	38415339	G	A
7	rs3735091	38415365	A	G
7	rs117719656	38415647	A	G
7	rs55682581	38416216	T	C
7	rs57861366	38416248	T	G
7	rs59000305	38416291	G	A
7	rs77099388	38416655	C	T
7	rs76283292	38416814	C	T
7	rs62446760	38416911	A	G
7	rs76119049	38416954	C	T
7	rs62446762	38417535	G	A
7	rs2080284	38417556	A	C
7	rs78014033	38417805	C	T
7	rs78058301	38417859	A	C
7	rs79994302	38417998	C	A
7	rs17412722	38418465	C	G
7	rs73115901	38418922	C	T
7	rs12701626	38419055	G	A
7	rs3735090	38419878	T	C
7	rs17158	38420184	C	A
7	rs17497509	38420403	T	C
7	rs73694039	38420678	G	A
7	rs78886349	38421065	G	A
7	rs7795191	38421148	A	G
7	rs4723747	38421547	T	C
7	rs12154538	38421592	T	C
7	rs145768420	38421617	C	T
7	rs112773830	38421687	G	A
7	rs12155502	38421756	G	A
7	rs7796500	38421781	G	A
7	rs73118105	38422594	T	G
7	rs17497544	38422870	T	C
7	rs116999084	38422898	T	C
7	rs75986987	38423694	A	T
7	rs2241114	38423714	C	G
7	rs2072505	38424039	A	G
7	rs6960550	38424065	T	G
7	rs2810	38424328	T	C
7	rs76851151	38424539	G	A
7	rs62446763	38424663	G	A
7	rs13231472	38424772	C	T
7	rs56150805	38425285	T	A
7	rs3807427	38426031	C	A
7	rs3778891	38426061	A	T
7	rs13242625	38427554	A	C
7	rs13242630	38427573	A	C
7	rs73118115	38427597	T	C
7	rs1861240	38427633	T	G
7	rs68005665	38427649	A	G
7	rs66974435	38428024	T	C
7	rs66821754	38428040	T	C
7	rs13226015	38428418	A	T
7	rs6971753	38428419	A	T
7	rs6972066	38428602	A	G
7	rs6972549	38428814	C	T
7	rs6976922	38429183	C	A
7	rs3815509	38429199	T	C
7	rs6977263	38429370	C	T
7	rs36122520	38429552	T	A
7	rs34824107	38429584	C	G
7	rs41279573	38429828	C	A
7	rs67655107	38429932	T	C
7	rs117914020	38429949	T	C
7	rs7797187	38430118	T	C
7	rs66480552	38430371	A	G
7	rs73694042	38430410	C	G
7	rs60631522	38431032	T	C
7	rs55969455	38431415	C	T
7	rs6949992	38431430	A	G
7	rs1058656	38431436	C	T
7	rs1058655	38431481	C	A
7	rs2229922	38431511	C	T
7	rs80249689	38431769	T	A
7	rs6951108	38431875	G	A
7	rs3778890	38432130	A	G
7	rs184747938	38432277	G	A
7	rs3778889	38432283	C	T
7	rs3778888	38432723	A	G
7	rs3778887	38432867	C	T
7	rs35130768	38432877	T	G
7	rs2024408	38432937	T	C
7	rs3823598	38432978	T	C
7	rs17413296	38433361	C	T
7	rs35024632	38433726	T	G
7	rs2072507	38433986	C	T
7	rs76957581	38434004	G	A
7	rs77424468	38434028	A	G
7	rs77532384	38434202	G	A
7	rs74839340	38434221	G	A
7	rs720667	38434265	C	T
7	rs720668	38434273	T	C
7	rs75531878	38434289	G	A
7	rs78610019	38434305	A	G
7	rs76800960	38434343	A	G
7	rs715414	38434364	G	C
7	rs76930731	38434412	C	T
7	rs79178298	38434458	A	C
7	rs715413	38434523	C	T
7	rs77381589	38434550	C	G
7	rs77758346	38434630	A	G
7	rs75134374	38434663	G	A
7	rs78428350	38434754	A	G
7	rs75962933	38434758	G	T
7	rs75825746	38434839	A	C
7	rs79818493	38434895	C	A
7	rs76762839	38434958	T	C
7	rs76551195	38435078	A	G
7	rs79454225	38435231	C	T
7	rs74729063	38435402	C	T
7	rs6953928	38435447	T	C
7	rs77726597	38435477	C	T
7	rs183816893	38436054	C	T
7	rs75580317	38436124	T	A
7	rs2024407	38436436	T	C
7	rs75759624	38436891	C	T
7	rs79798662	38436920	G	A
7	rs77023208	38436942	C	T
7	rs11984345	38437140	T	G
7	rs79423931	38437248	G	A
7	rs118128607	38437372	T	C
7	rs116896078	38437462	G	T
7	rs4723750	38437662	T	G
7	rs80063845	38438050	A	G
7	rs77939428	38438372	A	G
7	rs73118143	38438399	A	G
7	rs4723751	38438638	A	C
7	rs78549720	38438667	C	T
7	rs76080894	38438835	C	A
7	rs11766168	38438838	C	T
7	rs10282062	38438887	A	G
7	rs78610293	38438896	G	A
7	rs11977538	38439002	C	T
7	rs76567669	38439109	G	A
7	rs80039411	38439314	A	G
7	rs1030016	38439572	A	C
7	rs73348840	38440882	G	T
7	rs73118144	38440953	C	T
7	rs3819735	38441063	G	T
7	rs34927712	38441288	G	C
7	rs2299943	38441438	A	G
7	rs2160197	38441563	T	C
7	rs2299945	38441643	C	T
7	rs59446066	38442107	G	A
7	rs2110652	38442187	C	T
7	rs2267803	38442717	G	A
7	rs2267804	38442971	C	G
7	rs74851026	38443056	C	T
7	rs75841568	38443259	C	T
7	rs71548610	38443332	T	C
7	rs3778885	38443646	C	T
7	rs1120005	38444292	T	G
7	rs58161982	38445598	T	C
7	rs2110653	38445804	A	G
7	rs74412763	38446000	A	G
7	rs11763753	38446453	T	C
7	rs77658093	38446866	T	G
7	rs986826	38447218	T	A
7	rs75722341	38448046	A	T
7	rs6946231	38448300	A	G
7	rs13222587	38448598	T	C
7	rs80022147	38448631	T	A
7	rs34300016	38448719	G	T
7	rs79659683	38448797	G	A
7	rs73118148	38449583	T	A
7	rs2267806	38450598	C	T
7	rs2392571	38450956	A	G
7	rs71548611	38451235	T	C
7	rs2267807	38452648	C	T
7	rs76729501	38453816	T	C
7	rs2014157	38454291	G	A
7	rs1974674	38454321	A	T
7	rs2299946	38454797	G	A
7	rs2893559	38455158	T	C
7	rs75784000	38455652	G	A
7	rs2270294	38457144	T	G
7	rs35694535	38457218	T	G
7	rs10247761	38457688	C	A
7	rs6954477	38458609	T	C
7	rs12701628	38458789	A	G
7	rs6462836	38459368	A	G
7	rs2215954	38459915	G	C
7	rs3823596	38459922	C	T
7	rs1019286	38460351	A	G
7	rs1019287	38460546	G	A
7	rs13240983	38462153	C	T
7	rs41279576	38462325	C	T
7	rs33999580	38462331	A	G
7	rs1158376	38462411	C	G
7	rs13232982	38463856	T	A
7	rs12701630	38463984	T	A
7	rs73118157	38464264	T	A
7	rs7782361	38464691	T	C
7	rs77052871	38464838	G	C
7	rs74997447	38465243	C	T
7	rs78935089	38466659	A	G
7	rs75780826	38466880	C	T
7	rs34181423	38467510	A	G
7	rs1544636	38467842	A	G
7	rs2267808	38468463	C	T
7	rs35065491	38468488	T	C
7	rs2392572	38468695	C	T
7	rs2215955	38469039	C	A
7	rs10253674	38469636	G	T
7	rs3807426	38470368	G	T
7	rs3807425	38470515	G	A
7	rs3807424	38470561	A	G
7	rs13224853	38470606	C	G
7	rs73118160	38470877	T	C
7	rs34454046	38470958	A	T
7	rs6974632	38471053	C	T
7	rs56347559	38471108	T	C
7	rs7806970	38471124	C	T
7	rs6462839	38471148	T	A
7	rs4723752	38471194	T	G
7	rs4723753	38471200	G	T
7	rs58270656	38471486	C	G
7	rs41279579	38471748	G	A
7	rs10232299	38471753	A	G
7	rs7811601	38471937	A	G
7	rs6979920	38472002	A	T
7	rs6462840	38472493	T	G
7	rs10281867	38472880	T	C
7	rs78867358	38473588	A	C
7	rs2267809	38474057	G	T
7	rs62446778	38474149	C	A
7	rs2267810	38474154	A	G
7	rs13309204	38474193	G	T
7	rs10244280	38474273	A	G
7	rs2267811	38474619	T	G
7	rs973527	38474750	T	C
7	rs56156710	38474861	C	A
7	rs973528	38474880	A	G
7	rs17498899	38474903	T	C
7	rs35771266	38475126	G	A
7	rs6978626	38475260	T	A
7	rs7791817	38475342	C	A
7	rs71548612	38475621	T	C
7	rs7811443	38475832	T	C
7	rs12533241	38476457	T	G
7	rs4720279	38476474	C	T
7	rs80333397	38476510	T	G
7	rs4720280	38476574	G	C
7	rs12530493	38476586	G	A
7	rs12530528	38476766	G	A
7	rs57486020	38476864	T	C
7	rs11761074	38477148	G	A
7	rs10243231	38477385	T	C
7	rs12055899	38477397	C	T
7	rs34826441	38477403	C	T
7	rs58689046	38477544	C	T
7	rs74921517	38477755	G	A
7	rs6952250	38477766	T	A
7	rs887967	38478018	T	C
7	rs17171349	38478092	C	A
7	rs77725451	38478356	G	A
7	rs78660425	38478360	C	T
7	rs1990585	38478441	G	A
7	rs1990586	38478446	G	A
7	rs77351926	38478949	T	C
7	rs73692332	38478995	T	A
7	rs4720281	38479111	C	T
7	rs3778884	38479220	G	A
7	rs3778883	38479434	C	T
7	rs78099559	38479657	C	T
7	rs2392575	38479659	G	A
7	rs76209887	38479722	T	C
7	rs78114043	38479899	A	T
7	rs4433039	38479961	A	T
7	rs4299911	38479972	C	T
7	rs2080286	38480062	C	G
7	rs62446781	38480337	C	T
7	rs6957193	38480481	A	G
7	rs6977662	38480641	T	A
7	rs2192682	38481078	C	T
7	rs74992058	38481082	T	C
7	rs76497855	38481252	T	C
7	rs76852748	38481253	G	A
7	rs77205625	38481260	C	A
7	rs10951555	38481343	G	T
7	rs117279155	38481657	C	T
7	rs71548613	38481774	A	G
7	rs79385823	38481871	T	G
7	rs78584523	38481907	C	T
7	rs59610401	38483052	G	A
7	rs10230064	38483081	C	T
7	rs10259475	38483137	A	G
7	rs60743671	38483366	G	T
7	rs58755842	38483529	T	C
7	rs57288273	38483705	T	G
7	rs77217924	38484080	C	T
7	rs4419725	38484102	G	A
7	rs28412720	38484263	C	A
7	rs10250342	38484399	T	C
7	rs60820588	38484471	T	G
7	rs10234777	38484491	C	T
7	rs76806880	38484501	C	T
7	rs967025	38484651	G	C
7	rs73692372	38485015	A	C
7	rs2392576	38485097	C	A
7	rs10238666	38485123	G	A
7	rs76683697	38485264	A	G
7	rs78340542	38485341	A	C
7	rs76107702	38485344	C	T
7	rs191010508	38485669	A	C
7	rs58875842	38485805	G	A
7	rs79881241	38485863	A	G
7	rs6970622	38485896	T	G
7	rs61552847	38485917	C	A
7	rs57878896	38485980	G	A
7	rs56706599	38486067	G	A
7	rs58483691	38486129	C	T
7	rs10258436	38486330	T	C
7	rs2276534	38486540	T	C
7	rs2276535	38486569	C	T
7	rs2276536	38486641	C	T
7	rs2276537	38486738	G	A
7	rs2276538	38486783	T	C
7	rs2276539	38486909	A	G
7	rs2284246	38487674	G	C
7	rs2284247	38488249	A	G
7	rs78489289	38488377	T	A
7	rs2284248	38488638	C	T
7	rs2284249	38488677	G	C
7	rs2284250	38488711	C	A
7	rs2284251	38488732	T	C
7	rs12669128	38488811	T	C
7	rs73692381	38488867	G	A
7	rs2284253	38489359	A	G
7	rs2284254	38489651	G	A
7	rs17499670	38489731	A	G
7	rs7777736	38490023	C	A
7	rs10487744	38490173	C	T
7	rs7778313	38490241	G	A
7	rs73692385	38490274	C	T
7	rs12535679	38490465	T	C
7	rs59702921	38490785	G	T
7	rs1030017	38490868	C	T
7	rs6462844	38490890	T	C
7	rs7801792	38490983	T	C
7	rs57991364	38491174	G	A
7	rs7802173	38491192	T	G
7	rs35978695	38491297	T	C
7	rs4723754	38491495	T	C
7	rs74925749	38491643	T	C
7	rs4723755	38491660	T	C
7	rs4720284	38491777	A	T
7	rs2299947	38491876	A	T
7	rs2299948	38492311	A	T
7	rs74932767	38493073	C	G
7	rs4720285	38493577	G	C
7	rs4723756	38493602	A	G
7	rs73118200	38493927	C	T
7	rs17171359	38493959	T	C
7	rs3778882	38494237	C	T
7	rs76750235	38494540	C	T
7	rs13222261	38494654	G	A
7	rs6966460	38494820	A	G
7	rs6966612	38494879	C	T
7	rs6970321	38494967	A	G
7	rs74301933	38495007	G	C
7	rs7803476	38495138	G	A
7	rs740066	38495402	T	C
7	rs2893560	38495414	G	C
7	rs78821773	38495434	C	G
7	rs741265	38495530	C	T
7	rs73692388	38495991	T	C
7	rs34057414	38496256	G	A
7	rs78439739	38496503	C	T
7	rs55948005	38496627	A	G
7	rs6943730	38497295	A	G
7	rs6944037	38497394	C	A
7	rs10266944	38497603	C	T
7	rs78053839	38497628	C	T
7	rs6978850	38498230	T	A
7	rs73120213	38498602	T	A
7	rs4723757	38498766	G	A
7	rs75153244	38499094	T	C
7	rs4723758	38499168	G	A
7	rs10253139	38499314	G	A
7	rs35142313	38499764	G	A
7	rs77315199	38499927	T	C
7	rs78871720	38500048	A	G
7	rs74501123	38500049	T	C
7	rs4574754	38500141	T	C
7	rs2392577	38500353	A	G
7	rs2392578	38500421	C	A
7	rs12670885	38500782	G	A
7	rs2302611	38501065	C	T
7	rs17171366	38501145	T	C
7	rs79384696	38501907	G	A
7	rs76314084	38502339	G	A
7	rs2072506	38502395	A	T
7	rs7776921	38502500	G	A
7	rs1019288	38503023	C	A
7	rs73120220	38503126	T	C
7	rs17171367	38503389	T	C
7	rs13239504	38503951	G	T
7	rs76940491	38504457	G	A
7	rs722336	38504905	C	A
7	rs722335	38505014	A	C
7	rs722334	38505025	G	A
7	rs73120230	38505379	A	G
7	rs17171372	38505712	T	G
7	rs76271443	38506103	T	C
7	rs74690517	38506106	A	C
7	rs79374953	38506130	G	A
7	rs77030812	38506660	C	T
7	rs80286963	38506810	T	C
7	rs1019290	38506889	C	G
7	rs74657486	38506923	C	T
7	rs17415592	38507180	G	A
7	rs4723759	38507968	C	T
7	rs17171374	38508193	T	A
7	rs3807423	38508918	T	C
7	rs3807422	38509014	A	T
7	rs3807420	38509037	C	T
7	rs73120241	38509074	G	C
7	rs34523382	38509080	T	A
7	rs73120243	38509292	C	A
7	rs34433569	38509430	T	C
7	rs3823595	38509757	A	C
7	rs17171377	38510529	A	T
7	rs2284255	38510664	A	G
7	rs1014570	38510787	C	T
7	rs6969360	38510842	G	T
7	rs78672277	38511203	T	C
7	rs1030018	38511233	C	T
7	rs1014572	38511259	C	G
7	rs74401274	38511407	C	A
7	rs78672931	38511817	C	T
7	rs78611850	38512302	G	A
7	rs75123745	38512374	A	T
7	rs10280220	38512390	T	C
7	rs7811148	38512407	C	T
7	rs7811329	38512542	C	T
7	rs73120259	38513810	C	T
7	rs13238353	38513924	A	C
7	rs12531584	38514465	T	G
7	rs41279582	38514803	G	A
7	rs35367242	38514851	A	T
7	rs41279585	38514868	G	A
7	rs79938247	38515329	G	C
7	rs75293107	38515341	C	G
7	rs1861239	38515584	C	T
7	rs12535314	38515915	A	C
7	rs17506922	38516039	A	G
7	rs17171381	38516074	T	C
7	rs73120268	38516448	G	T
7	rs17171383	38516655	G	T
7	rs79227404	38516810	G	T
7	rs75864977	38516811	C	T
7	rs6967094	38516921	A	G
7	rs17171384	38517040	A	T
7	rs76961159	38517195	G	A
7	rs11767573	38517331	A	C
7	rs12531058	38517397	G	A
7	rs4723760	38518070	G	A
7	rs7778991	38518364	G	T
7	rs10267691	38518459	G	C
7	rs73692398	38518484	T	C
7	rs10951557	38518927	A	C
7	rs28862715	38518958	T	C
7	rs6950276	38519370	C	T
7	rs34226514	38520013	A	G
7	rs34665148	38520299	G	A
7	rs75168265	38521757	T	C
7	rs3807417	38522104	A	T
7	rs10085389	38522596	G	A
7	rs1558617	38522986	C	A
7	rs73120282	38523080	A	G
7	rs10229905	38523593	G	A
7	rs6972241	38523691	C	A
7	rs11561859	38524062	T	C
7	rs7808755	38524151	A	C
7	rs7809200	38524368	C	T
7	rs73120287	38526173	C	T
7	rs79387748	38526354	G	T
7	rs10951558	38526375	A	G
7	rs76685642	38526505	T	A
7	rs145912556	38527087	T	C
7	rs2196677	38528064	G	A
7	rs12154302	38528177	C	T
7	rs75191542	38528178	G	A
7	rs10243535	38528183	T	G
7	rs6970073	38528309	C	A
7	rs55886441	38529009	G	A
7	rs73120292	38529082	T	C
7	rs6462846	38529384	T	A
7	rs6462847	38529407	G	A
7	rs7791266	38529579	T	A
7	rs2043785	38529603	T	A
7	rs75082143	38530164	C	A
7	rs7777361	38530476	G	A
7	rs2043786	38530568	G	T
7	rs10255786	38531032	T	C
7	rs2196679	38531418	C	T
7	rs11486852	38531541	C	T
7	rs80133027	38531735	A	G
7	rs3778880	38531899	T	C
7	rs3778879	38532135	G	C
7	rs17171385	38532286	G	C
7	rs10274194	38532315	A	G
7	rs10245053	38532366	G	C
7	rs55987221	38532423	C	T
7	rs3823594	38532424	A	G
7	rs55908594	38532581	T	G
7	rs3778878	38532657	A	G
7	rs80117269	38532660	C	T
7	rs34181529	38532687	C	T
7	rs55873909	38532769	G	A
7	rs34789395	38532855	G	A
7	rs10277878	38532962	A	G
7	rs10248732	38533101	C	T
7	rs77642457	38533124	C	A
7	rs10249106	38533398	C	G
7	rs10249698	38533702	G	A
7	rs10264958	38533777	T	C
7	rs66520224	38533849	G	A
7	rs3735089	38533972	A	C
7	rs41279591	38534225	T	C
7	rs35375449	38534369	G	A
7	rs2028210	38534409	G	A
7	rs3943706	38534759	T	C
7	rs10269341	38534816	T	G
7	rs6951641	38535160	T	C
7	rs3823593	38535367	A	G
7	rs3807416	38535416	A	G
7	rs56046664	38535987	C	T
7	rs35440398	38536001	C	A
7	rs3778876	38536202	T	C
7	rs3807415	38536442	A	G
7	rs2893561	38536545	C	T
7	rs10277748	38536848	T	C
7	rs73122226	38536883	G	T
7	rs16879852	38536966	C	A
7	rs6962512	38537188	T	C
7	rs3807412	38537256	T	G
7	rs6956760	38537898	A	G
7	rs17171387	38538337	T	G
7	rs77531751	38538526	C	T
7	rs4720287	38538744	C	T
7	rs35189743	38539564	T	C
7	rs2014874	38539606	C	A
7	rs2014872	38539625	T	C
7	rs2196673	38539735	A	C
7	rs1971809	38540061	C	T
7	rs77327535	38540171	C	A
7	rs7801034	38540567	A	C
7	rs2392579	38540948	A	G
7	rs10259950	38541054	G	A
7	rs12673437	38541139	T	G
7	rs68048228	38541332	T	C
7	rs75128120	38541434	C	A
7	rs1545145	38541881	T	G
7	rs4720288	38541988	G	T
7	rs62443491	38542191	A	C
7	rs9639796	38542381	C	T
7	rs9639797	38542582	T	C
7	rs6979938	38542760	G	A
7	rs10264790	38542762	C	T
7	rs9639798	38542977	A	T
7	rs2196674	38543957	T	C
7	rs74831321	38544199	T	C
7	rs59850056	38544207	C	A
7	rs10233502	38545379	T	C
7	rs2043787	38545499	A	G
7	rs2043788	38545507	A	C
7	rs4723762	38545978	G	T
7	rs4723763	38546030	C	T
7	rs7795135	38546031	G	A
7	rs73122240	38546250	T	C
7	rs3807411	38546848	G	A
7	rs3807410	38546900	A	T
7	rs3807409	38547480	T	C
7	rs3807408	38547573	G	A
7	rs17410710	38547914	T	C
7	rs34858959	38547988	G	A
7	rs145077271	38548053	A	G
7	rs17171389	38548100	T	A
7	rs11760251	38548332	T	C
7	rs3807407	38548611	T	G
7	rs17171390	38548727	C	T
7	rs34492046	38548773	A	G
7	rs3807406	38548814	A	G
7	rs3807405	38548970	C	T
7	rs3823592	38549146	T	C
7	rs3823591	38549159	C	T
7	rs7783972	38549606	A	G
7	rs62443505	38549610	C	T
7	rs12672949	38549772	C	T
7	rs7788738	38550138	G	T
7	rs10246472	38550586	A	C
7	rs10276324	38550797	C	T
7	rs10276544	38550840	G	T
7	rs10249892	38551053	A	G
7	rs7776979	38551322	T	C
7	rs2028209	38552036	G	T
7	rs7799083	38552257	G	A
7	rs76520308	38552277	G	A
7	rs2164836	38552308	T	C
7	rs3807404	38552626	A	G
7	rs2893562	38553891	C	T
7	rs4723764	38554117	C	T
7	rs75544006	38554279	T	C
7	rs13243951	38554283	T	C
7	rs62443506	38554467	T	C
7	rs117869120	38555136	G	A
7	rs10951560	38555325	G	A
7	rs35497506	38556059	T	C
7	rs10807897	38557032	C	A
7	rs10951561	38557187	G	C
7	rs75653364	38557361	T	A
7	rs2083146	38557432	C	A
7	rs62443507	38558543	T	C
7	rs187812959	38558784	G	T
7	rs967022	38558805	T	C
7	rs148149207	38561019	G	T
7	rs73122271	38561074	T	C
7	rs3807401	38561881	T	A
7	rs76553376	38562751	G	A
7	rs60732989	38563006	A	G
7	rs73122276	38563348	T	C
7	rs730582	38563611	G	A
7	rs7780577	38564608	T	A
7	rs12536311	38565181	C	T
7	rs12536339	38565212	C	A
7	rs7785965	38565861	T	C
7	rs77379526	38566603	C	T
7	rs6957726	38566639	T	C
7	rs6462848	38566852	T	C
7	rs6962078	38567059	T	C
7	rs7812192	38567132	G	T
7	rs7812098	38567289	A	G
7	rs7777111	38567609	G	T
7	rs57760385	38567620	T	G
7	rs10236438	38567758	A	G
7	rs10262613	38567925	T	C
7	rs10247916	38568522	C	T
7	rs75481836	38568730	G	A
7	rs73122288	38568820	C	G
7	rs3778875	38569032	T	G
7	rs3807399	38569599	C	T
7	rs3807398	38569711	C	T
7	rs3807397	38569794	G	A
7	rs3807396	38569895	G	A
7	rs73122296	38569965	A	T
7	rs2083147	38570923	G	A
7	rs3823590	38571684	T	C
7	rs3800797	38571811	T	C
7	rs3800796	38571875	C	A
7	rs3800795	38572120	T	G
7	rs3807395	38572212	A	G
7	rs77487505	38572310	A	G
7	rs76177391	38572442	A	G
7	rs3807394	38572548	G	T
7	rs10280133	38572569	T	C
7	rs3807393	38572694	T	C
7	rs2392580	38573226	A	G
7	rs2392581	38573234	A	G
7	rs3807390	38573431	T	C
7	rs73692755	38573795	C	G
7	rs7785111	38574391	C	A
7	rs7785138	38574457	C	T
7	rs28593382	38575153	T	C
7	rs4720289	38575507	T	C
7	rs9638940	38575510	G	A
7	rs75442980	38575582	T	A
7	rs76006892	38576111	T	C
7	rs10280689	38576131	C	T
7	rs67469341	38576156	C	G
7	rs11763360	38576229	T	C
7	rs10237576	38576298	T	C
7	rs6962502	38576475	C	A
7	rs79361518	38576666	C	G
7	rs79516123	38576883	G	T
7	rs74893876	38577268	G	A
7	rs10226729	38577581	G	C
7	rs56167537	38577826	C	A
7	rs41478945	38578011	A	G
7	rs7778286	38578185	C	T
7	rs80348119	38578370	A	G
7	rs76587451	38578875	T	A
7	rs12538952	38579379	G	A
7	rs59548988	38579635	C	A
7	rs67142413	38580354	G	A
7	rs55660201	38580832	C	T
7	rs10951562	38581467	T	G
7	rs2118458	38581530	T	C
7	rs12530601	38581919	C	T
7	rs1561308	38582081	C	A
7	rs73692757	38582171	A	G
7	rs2392582	38582247	C	T
7	rs10228705	38583028	C	A
7	rs78313895	38583148	G	A
7	rs79805787	38583483	A	C
7	rs10229941	38583874	G	A
7	rs79636621	38583994	A	G
7	rs6976444	38584117	C	T
7	rs11523175	38584330	T	C
7	rs57582937	38584441	A	G
7	rs35099182	38584665	G	A
7	rs1561309	38584700	A	C
7	rs73692758	38584703	C	G
7	rs17171395	38584734	C	T
7	rs1561310	38584902	C	T
7	rs62444214	38584949	A	C
7	rs7796967	38585221	T	C
7	rs4385366	38585389	C	T
7	rs1982179	38585462	G	A
7	rs893412	38586223	C	A
7	rs11764380	38586366	C	T
7	rs893413	38586401	G	A
7	rs80026999	38586681	A	T
7	rs893414	38586690	C	T
7	rs78700927	38586787	C	T
7	rs893415	38586815	T	C
7	rs78020227	38587056	A	G
7	rs147560418	38587809	T	G
7	rs71548620	38588251	T	C
7	rs9638941	38588303	G	A
7	rs79589472	38588391	G	A
7	rs920268	38588632	G	A
7	rs7789926	38588951	T	C
7	rs2164837	38589004	G	A
7	rs2118459	38589102	C	T
7	rs2118460	38589221	C	A
7	rs74967888	38589534	T	G
7	rs4723768	38589582	C	T
7	rs4720290	38589604	G	T
7	rs9648064	38589610	A	T
7	rs2164838	38589842	C	T
7	rs2118461	38589894	C	T
7	rs2118462	38589898	A	G
7	rs74439453	38590001	A	G
7	rs80257368	38590031	G	A
7	rs10265223	38590127	A	G
7	rs80346424	38590221	G	A
7	rs78078143	38590257	T	C
7	rs62444215	38590283	C	G
7	rs62444216	38590390	G	A
7	rs6942775	38590458	C	T
7	rs117883459	38590469	A	G
7	rs6942782	38590470	C	T
7	rs62444217	38590517	G	A
7	rs6942910	38590558	C	T
7	rs2196678	38591623	C	A
7	rs77477036	38592013	A	G
7	rs17171399	38592477	A	T
7	rs12669080	38592632	G	A
7	rs1540479	38593119	A	T
7	rs1540480	38593121	C	T
7	rs1540481	38593634	G	A
7	rs10215533	38593862	G	A
7	rs66767099	38594761	T	C
7	rs6969168	38595054	G	T
7	rs10256835	38595278	C	A
7	rs62444232	38595510	T	C
7	rs7785499	38595629	T	C
7	rs6462849	38595694	G	A
7	rs76158038	38595761	T	C
7	rs6974116	38595908	C	T
7	rs6462850	38596094	C	G
7	rs4427070	38596329	C	G
7	rs10951563	38596578	C	T
7	rs73124274	38596586	A	G
7	rs4427071	38596612	C	T
7	rs74747937	38596648	T	G
7	rs80128281	38596701	T	C
7	rs34367587	38596711	T	C
7	rs10232088	38596735	A	T
7	rs4427072	38596820	C	T
7	rs10264751	38596938	C	T
7	rs12701633	38596947	T	C
7	rs13245847	38596983	T	C
7	rs73124276	38596997	C	T
7	rs7776809	38597534	G	A
7	rs2392583	38598017	C	G
7	rs55784471	38599456	A	G
7	rs1987195	38599695	C	T
7	rs73124279	38600105	C	T
7	rs6967370	38600176	A	G
7	rs75796335	38600516	T	C
7	rs10226831	38600741	A	C
7	rs4720292	38602967	C	T
7	rs12701634	38603499	T	C
7	rs76128147	38603719	T	C
7	rs113275145	38604450	C	T
7	rs12155473	38606044	G	A
7	rs12154506	38606045	T	C
7	rs28564242	38606138	T	C
7	rs12155476	38606237	C	T
7	rs147655893	38606510	G	A
7	rs61615675	38606832	C	T
7	rs55958819	38606928	G	A
7	rs149473171	38607042	C	T
7	rs2392586	38607578	G	A
7	rs12534417	38607968	C	T
7	rs2392587	38608014	A	G
7	rs12539651	38608077	A	G
7	rs62444236	38608269	G	A
7	rs2004204	38608479	A	T
7	rs67478317	38609040	T	G
7	rs9639802	38609830	C	T
7	rs10269961	38609945	T	C
7	rs28815597	38611204	G	T
7	rs4723771	38611587	C	G
7	rs112558803	38611639	G	A
7	rs58788442	38611868	C	A
7	rs56116106	38612418	G	A
7	rs12672331	38613413	G	C
7	rs11770392	38613717	C	T
7	rs79589481	38613831	G	A
7	rs2392584	38614356	A	G
7	rs112115667	38614381	C	T
7	rs2392585	38614481	C	T
7	rs76198620	38614792	C	A
7	rs67105345	38615616	G	A
7	rs6965722	38617022	C	T
7	rs56310594	38617230	T	G
7	rs56265708	38617355	A	T
7	rs6948609	38617511	T	C
7	rs4146042	38617573	G	A
7	rs17497934	38617969	A	T
7	rs55665381	38618051	T	A
7	rs111684759	38618202	T	C
7	rs12537926	38618251	C	T
7	rs56046348	38618275	A	G
7	rs56113147	38618427	A	G
7	rs73124302	38618748	T	G
7	rs59154340	38618997	T	A
7	rs58976202	38619001	C	T
7	rs59413007	38619021	G	C
7	rs17498004	38619124	G	C
7	rs61055292	38619178	T	C
7	rs10270049	38619181	C	T
7	rs73126106	38619253	C	T
7	rs6948732	38619348	G	A
7	rs62444238	38619469	A	G
7	rs6953688	38620096	C	T
7	rs17413477	38620150	G	T
7	rs61683273	38620172	T	C
7	rs73126110	38620310	G	A
7	rs17171403	38620560	C	A
7	rs13240768	38620788	A	T
7	rs10278207	38620974	C	T
7	rs73126112	38620983	T	C
7	rs66839065	38621180	G	A
7	rs67888998	38621355	T	C
7	rs59408104	38621822	G	A
7	rs61584868	38622185	G	A
7	rs6965154	38622605	C	G
7	rs6965295	38622699	C	T
7	rs17413590	38622722	T	C
7	rs11970995	38622881	G	C
7	rs17498360	38622887	A	G
7	rs78981511	38623050	A	G
7	rs6951880	38623112	T	C
7	rs1469654	38623278	C	A
7	rs1030654	38623588	C	T
7	rs17171404	38624083	T	A
7	rs79741813	38624132	C	A
7	rs73126128	38624134	C	A
7	rs13242776	38624195	T	C
7	rs60899522	38624352	C	T
7	rs6942412	38624970	G	A
7	rs17413744	38625088	G	A
7	rs17413779	38625490	T	C
7	rs17498549	38625921	A	C
7	rs10269719	38626205	A	G
7	rs58676774	38626229	T	C
7	rs57620524	38626293	C	T
7	rs10499604	38626562	C	T
7	rs10499605	38626844	C	T
7	rs73126136	38627340	A	C
7	rs145055335	38628106	C	A
7	rs55651024	38628255	C	G
7	rs10499606	38628281	G	A
7	rs10155824	38628322	C	T
7	rs56385396	38628354	T	C
7	rs17498724	38628716	T	C
7	rs35553850	38629346	A	T
7	rs10499607	38629402	T	C
7	rs10499608	38629455	C	A
7	rs11762019	38629712	G	A
7	rs140624091	38629814	A	G
7	rs11762718	38629972	G	A
7	rs11762785	38630148	G	A
7	rs17498829	38630446	C	A
7	rs7811852	38630656	G	C
7	rs112144599	38631048	C	T
7	rs6946301	38631049	G	A
7	rs61414528	38631075	T	C
7	rs6946369	38631248	C	T
7	rs56377601	38631317	G	T
7	rs59739283	38631694	G	A
7	rs891883	38631857	A	C
7	rs73126149	38632258	G	A
7	rs76948458	38632279	T	C
7	rs113923088	38632283	G	A
7	rs79757038	38632481	C	T
7	rs12701637	38632651	T	C
7	rs17498976	38632722	C	T
7	rs12701638	38632781	A	G
7	rs10247532	38633206	C	T
7	rs10247773	38633255	G	C
7	rs73694931	38633493	G	A
7	rs73694933	38633563	G	A
7	rs891884	38634077	T	C
7	rs6962805	38634185	G	A
7	rs6945114	38634578	T	C
7	rs17171411	38634760	C	T
7	rs12536104	38635066	G	A
7	rs62444240	38635270	C	G
7	rs68192104	38636030	C	T
7	rs7805224	38636101	A	G
7	rs12536957	38636528	C	G
7	rs10263645	38636891	C	T
7	rs2195913	38637386	C	T
7	rs7811508	38637841	C	T
7	rs76564502	38637854	G	T
7	rs7807645	38638105	T	C
7	rs17499304	38638343	G	C
7	rs12154721	38638458	C	T
7	rs17414590	38638495	G	A
7	rs73126165	38638948	C	T
7	rs17414632	38639257	C	T
7	rs2116667	38640752	C	T
7	rs13225949	38641095	G	A
7	rs17171412	38641366	T	C
7	rs10278233	38641903	T	C
7	rs71548625	38642138	C	T
7	rs189327486	38642403	C	G
7	rs62442569	38642722	C	T
7	rs10279199	38642733	T	C
7	rs35218687	38642975	C	T
7	rs10223974	38643314	T	C
7	rs75488235	38643378	T	C
7	rs2195911	38643989	C	A
7	rs12531317	38644417	T	C
7	rs10271846	38644504	G	A
7	rs62442570	38644576	G	A
7	rs10271913	38644775	C	T
7	rs12539569	38644914	C	T
7	rs9987017	38644940	C	T
7	rs13241411	38645221	G	A
7	rs149796949	38645298	C	T
7	rs55773468	38646255	T	C
7	rs55669061	38646330	T	A
7	rs9986767	38646891	T	C
7	rs117731973	38647713	C	T
7	rs79404663	38648078	A	T
7	rs73126178	38648324	G	T
7	rs986284	38648565	G	A
7	rs147198958	38648985	C	T
7	rs10226563	38649070	T	C
7	rs62442571	38649319	T	C
7	rs10240909	38649550	A	G
7	rs13240006	38650147	C	A
7	rs6973823	38650303	T	C
7	rs28510981	38650371	T	A
7	rs28542321	38650719	T	C
7	rs77474501	38651076	A	G
7	rs111444171	38651101	C	T
7	rs75766103	38651254	C	A
7	rs79665072	38651265	A	T
7	rs10278693	38651465	C	A
7	rs10249504	38651754	A	G
7	rs10249601	38651802	A	G
7	rs116948877	38651838	G	A
7	rs10249633	38651869	A	T
7	rs10282173	38651934	C	A
7	rs10464364	38652088	C	T
7	rs73692926	38652139	C	T
7	rs73692927	38652149	T	G
7	rs17171416	38652258	G	A
7	rs13437921	38652649	T	A
7	rs11760351	38652687	G	A
7	rs76209729	38652811	T	C
7	rs17415102	38652839	C	G
7	rs35169721	38652933	A	G
7	rs13437692	38653035	C	T
7	rs10256913	38653131	A	G
7	rs10227883	38653150	G	C
7	rs10257029	38653206	A	G
7	rs10243546	38653329	T	A
7	rs10228286	38653471	G	A
7	rs74694823	38653771	G	T
7	rs10257782	38653840	A	G
7	rs4720293	38654124	C	T
7	rs4723772	38654232	A	G
7	rs4720294	38654423	T	C
7	rs4720295	38654425	T	C
7	rs7807867	38654705	A	T
7	rs17500060	38654735	C	T
7	rs17415361	38654984	A	G
7	rs4723773	38655149	A	G
7	rs4720296	38655157	T	A
7	rs4723774	38655329	T	C
7	rs1864888	38655545	T	C
7	rs17500182	38655758	C	A
7	rs1864887	38656061	C	T
7	rs28504175	38656220	A	G
7	rs28479083	38656346	A	G
7	rs117176683	38656467	G	T
7	rs17346292	38656504	A	G
7	rs17171420	38656571	A	T
7	rs17415529	38656608	G	C
7	rs28549342	38656685	C	G
7	rs17171421	38656735	A	G
7	rs28754843	38656779	A	G
7	rs28393755	38656876	C	T
7	rs34590517	38657037	T	C
7	rs2043260	38657224	T	C
7	rs62442572	38657893	A	G
7	rs111397655	38658037	G	T
7	rs4720297	38658106	T	C
7	rs28578669	38658951	C	T
7	rs4723775	38660814	G	A
7	rs76643482	38662624	C	T
7	rs17500381	38662761	C	T
7	rs78516024	38662824	C	G
7	rs10267034	38664199	T	C
7	rs12333355	38664934	A	G
7	rs62442574	38665454	T	C
7	rs141575637	38665946	T	C
7	rs6955353	38666192	T	C
7	rs11761761	38666416	A	C
7	rs6973630	38666471	G	A
7	rs6462853	38667190	G	A
7	rs6978671	38667307	C	T
7	rs6462855	38668782	A	G
7	rs114065411	38669030	C	G
7	rs62442575	38669649	G	T
7	rs4723776	38670663	C	A
7	rs62442576	38672217	A	G
7	rs55633778	38672759	C	T
7	rs62442577	38673346	G	A
7	rs10237523	38673348	A	C
7	rs9918553	38673833	A	G
7	rs10951564	38674590	G	A
7	rs10276004	38675781	C	T
7	rs73126197	38676384	G	T
7	rs71548628	38676502	T	G
7	rs11763211	38676809	T	G
7	rs11760386	38676948	G	A
7	rs78966608	38677134	C	A
7	rs7781415	38677137	T	C
7	rs79377378	38677377	A	G
7	rs62442578	38678164	C	T
7	rs10265891	38678273	G	A
7	rs71548629	38678471	A	T
7	rs62442579	38678975	A	G
7	rs10240454	38679323	A	G
7	rs56270649	38680361	T	C
7	rs10274525	38680526	C	A
7	rs28559600	38680713	C	A
7	rs12673334	38680794	C	T
7	rs62442581	38682047	T	C
7	rs10282562	38682369	C	G
7	rs4723777	38682411	A	C
7	rs113307332	38684355	C	G
7	rs112303167	38684648	T	G
7	rs10240119	38686260	C	T
7	rs6947865	38686268	G	A
7	rs62442582	38686440	C	T
7	rs147880650	38686725	C	T
7	rs12701647	38686823	A	G
7	rs117218038	38687587	G	T
7	rs7806370	38687824	T	C
7	rs79553772	38687831	T	C
7	rs6462856	38687833	C	T
7	rs7783859	38688382	T	C
7	rs35636258	38688488	T	C
7	rs112318331	38688733	A	G
7	rs7801558	38688826	C	G
7	rs188797656	38689151	C	T
7	rs112321306	38689556	A	C
7	rs111488372	38689659	C	T
7	rs62442606	38689986	G	A
7	rs10234452	38690074	C	G
7	rs6979143	38690515	A	T
7	rs112892571	38690823	G	C
7	rs138491973	38690850	A	G
7	rs1966634	38691858	T	C
7	rs6951440	38692014	G	T
7	rs76714040	38692451	T	C
7	rs1004900	38692882	A	G
7	rs11772640	38693591	A	T
7	rs1560630	38694341	T	G
7	rs17171426	38694695	T	C
7	rs2392590	38695129	A	G
7	rs2392591	38695210	G	A
7	rs17171427	38695431	G	A
7	rs10226586	38695584	A	G
7	rs144032689	38695795	C	G
7	rs10259530	38695968	G	T
7	rs10275815	38696575	T	C
7	rs17171428	38697044	T	C
7	rs117947790	38697363	G	A
7	rs112023021	38697388	A	G
7	rs66602611	38697664	G	A
7	rs11768984	38698314	T	C
7	rs144201891	38698405	T	C
7	rs4560708	38700168	G	A
7	rs117889029	38701401	C	G
7	rs71548630	38702000	T	C
7	rs6944287	38703472	A	G
7	rs76380065	38704139	T	C
7	rs59586831	38704419	T	G
7	rs6949769	38704430	C	G
7	rs12154694	38705000	A	G
7	rs57092705	38705246	G	A
7	rs10279772	38706384	G	A
7	rs57365048	38706589	T	C
7	rs10280089	38706817	C	A
7	rs57353808	38706831	G	C
7	rs61332683	38707067	A	T
7	rs148794955	38707768	G	A
7	rs138136492	38708054	C	T
7	rs138883699	38708364	T	G
7	rs11975589	38708549	A	C
7	rs12701649	38708556	T	C
7	rs12701650	38709101	A	C
7	rs1025462	38710471	G	A
7	rs73695804	38711389	A	T
7	rs117943535	38711734	A	T
7	rs57278715	38712449	T	C
7	rs34667977	38713434	C	T
7	rs17171430	38713605	T	G
7	rs17171431	38713672	G	A
7	rs55642506	38713836	C	G
7	rs17171432	38713906	G	T
7	rs73695806	38714395	G	T
7	rs16879916	38714438	C	T
7	rs73695807	38714487	C	G
7	rs73695808	38714497	T	A
7	rs73695809	38714515	C	T
7	rs73695810	38714517	G	C
7	rs73695811	38714692	A	G
7	rs71548631	38714737	C	G
7	rs57212617	38714773	T	A
7	rs58337836	38714784	C	T
7	rs59705431	38715124	G	A
7	rs113752097	38715534	C	T
7	rs66579102	38715550	C	T
7	rs10244270	38715665	C	G
7	rs66723318	38715760	G	A
7	rs181906699	38715868	T	C
7	rs2392593	38716074	G	A
7	rs2392594	38716325	A	C
7	rs6462857	38716509	A	C
7	rs35959763	38716734	G	A
7	rs73695812	38716801	A	T
7	rs73695813	38717167	T	C
7	rs10951569	38717346	G	C
7	rs66515969	38717397	A	G
7	rs11984238	38717538	A	C
7	rs11984273	38717662	A	G
7	rs11981077	38717722	T	A
7	rs11979904	38717897	A	C
7	rs6977993	38718314	A	G
7	rs117948359	38718344	G	A
7	rs6978759	38718583	G	C
7	rs6978500	38718653	A	G
7	rs73695815	38719424	G	A
7	rs6945492	38719465	A	C
7	rs73695816	38719473	C	G
7	rs6945629	38719518	A	G
7	rs13238395	38720352	G	A
7	rs6976166	38721192	T	C
7	rs2116666	38721690	G	A
7	rs13242754	38721867	G	A
7	rs77843049	38722143	G	A
7	rs62442613	38722144	T	A
7	rs17171441	38722499	T	C
7	rs35771771	38722532	C	T
7	rs6971990	38724057	G	A
7	rs62442614	38724094	T	C
7	rs6954304	38724116	T	G
7	rs10259635	38724491	G	A
7	rs10229952	38724560	A	G
7	rs59082935	38724868	C	T
7	rs17416951	38725157	T	G
7	rs60277655	38725682	G	A
7	rs11980087	38725804	C	T
7	rs12701651	38725883	C	A
7	rs77392862	38726070	G	A
7	rs62442615	38726347	G	A
7	rs17508140	38726473	T	C
7	rs62442616	38726719	C	T
7	rs7783695	38727090	C	T
7	rs17171446	38727427	A	G
7	rs62442617	38727701	C	T
7	rs79662375	38727772	A	G
7	rs76580002	38727773	T	C
7	rs74813896	38728559	G	T
7	rs62442618	38728737	G	C
7	rs12701652	38728845	C	A
7	rs13239309	38729046	T	C
7	rs116849034	38729201	T	G
7	rs12701653	38729405	A	G
7	rs73365631	38729448	C	T
7	rs1864886	38729642	C	T
7	rs10499611	38730046	A	G
7	rs62442619	38730074	T	C
7	rs58294384	38730085	C	T
7	rs17150906	38730713	A	T
7	rs7809020	38730824	C	A
7	rs73365635	38731679	G	A
7	rs62442620	38732613	C	G
7	rs62442621	38732657	C	T
7	rs62442622	38733370	G	T
7	rs35099034	38733395	T	C
7	rs34705182	38733527	G	A
7	rs140297979	38733543	G	A
7	rs12333500	38734366	T	C
7	rs73365643	38734551	C	T
7	rs11977605	38735080	A	T
7	rs11974544	38735371	T	C
7	rs17767578	38736422	C	T
7	rs73128150	38736559	G	T
7	rs68122351	38737350	C	T
7	rs13243524	38737659	T	C
7	rs73128156	38738033	G	A
7	rs11982220	38738074	C	G
7	rs9692361	38738905	G	A
7	rs11772698	38739095	C	G
7	rs117553749	38739384	C	T
7	rs57048480	38739580	G	A
7	rs7810938	38739817	T	G
7	rs75975075	38740874	C	T
7	rs6964269	38740878	C	A
7	rs62444071	38741105	G	A
7	rs6968660	38741179	G	C
7	rs6968515	38741193	C	T
7	rs6968795	38741224	G	T
7	rs12701654	38741354	T	G
7	rs10227687	38741626	G	A
7	rs10243338	38741848	T	C
7	rs11765454	38741976	T	G
7	rs76131326	38742447	C	T
7	rs7806860	38742725	A	T
7	rs34765437	38742816	A	G
7	rs10951570	38742930	T	C
7	rs10951571	38743105	G	C
7	rs7794371	38743149	T	C
7	rs7811599	38743447	C	T
7	rs73128174	38743861	T	C
7	rs67594222	38743923	C	T
7	rs11981203	38744214	A	C
7	rs4281030	38744590	T	A
7	rs4316071	38744812	T	C
7	rs7785056	38744891	C	T
7	rs10951572	38745241	C	G
7	rs118055392	38746030	A	G
7	rs34886315	38746101	T	C
7	rs11980883	38747132	T	C
7	rs11770470	38747782	T	C
7	rs6462858	38747830	T	A
7	rs35713809	38747996	T	C
7	rs2392595	38748276	C	T
7	rs7778570	38749008	A	C
7	rs7779329	38749544	A	G
7	rs1978172	38749836	A	T
7	rs62444074	38749980	G	T
7	rs1978171	38750012	C	T
7	rs13238093	38750179	G	A
7	rs55924838	38750333	C	T
7	rs35450820	38750342	C	T
7	rs11978728	38750371	T	A
7	rs17767695	38750769	T	C
7	rs34349310	38750866	A	C
7	rs34358406	38750892	A	G
7	rs66976998	38750971	G	C
7	rs17700072	38750986	G	C
7	rs73128198	38751372	C	G
7	rs35400125	38751384	T	A
7	rs34165183	38751445	C	T
7	rs115339199	38751675	C	T
7	rs7794030	38752094	A	G
7	rs67202646	38752113	C	A
7	rs35791079	38752153	G	A
7	rs11983885	38752305	A	T
7	rs111358710	38752462	C	G
7	rs6462859	38752705	C	T
7	rs6462860	38752712	A	G
7	rs6462861	38752744	G	A
7	rs117913657	38753059	A	G
7	rs1859494	38753322	T	A
7	rs1859493	38753575	T	C
7	rs35360951	38753837	A	G
7	rs75087041	38754012	G	T
7	rs78946224	38754681	G	A
7	rs12701656	38754908	C	T
7	rs12701657	38755024	A	T
7	rs34621392	38755752	T	C
7	rs12672237	38756025	C	T
7	rs56050717	38756549	G	A
7	rs146807374	38756654	T	C
7	rs71548633	38756823	G	A
7	rs7783546	38756960	G	T
7	rs1978170	38757409	A	G
7	rs35632362	38757736	G	A
7	rs73117500	38758061	T	C
7	rs34505853	38758075	G	C
7	rs7797871	38758326	A	G
7	rs60590111	38758736	C	T
7	rs12701659	38758903	T	C
7	rs117629654	38758911	G	A
7	rs35253728	38758963	A	G
7	rs66796288	38759534	C	T
7	rs11978898	38759848	G	A
7	rs73119708	38760463	T	G
7	rs66662538	38760539	G	C
7	rs73119710	38760575	C	T
7	rs35259737	38761052	T	C
7	rs12701660	38761510	T	C
7	rs35816439	38762050	T	C
7	rs12672750	38762492	C	T
7	rs12672793	38762762	C	T
7	rs34997080	38762860	T	C
7	rs3207255	38763060	T	C
7	rs73370730	38763217	C	T
7	rs17700142	38763391	T	C
7	rs17767770	38763577	A	T
7	rs1061303	38763891	A	G
7	rs13231320	38764168	T	C
7	rs148188669	38764271	A	C
7	rs13244313	38764350	C	T
7	rs35843038	38764415	C	T
7	rs17700172	38764586	T	C
7	rs11773094	38764676	C	T
7	rs17700190	38764732	A	G
7	rs17767818	38764855	G	A
7	rs12701661	38765476	C	T
7	rs3735347	38765527	A	C
7	rs13251	38765565	C	T
7	rs112468126	38765725	T	C
7	rs13235997	38765785	T	C
7	rs1059508	38765883	C	T
7	rs13224619	38766280	A	G
7	rs13224857	38766349	C	T
7	rs7803132	38766764	A	C
7	rs11979618	38767471	A	G
7	rs1468348	38767914	T	C
7	rs2286109	38768975	T	C
7	rs13230196	38769097	T	C
7	rs10252285	38770470	A	G
7	rs4723780	38770597	T	A
7	rs4723781	38770677	C	T
7	rs2214668	38771027	C	G
7	rs77972999	39888229	C	A
7	rs7783275	39889020	A	T
7	rs75786216	39889776	G	C
7	rs10225266	39892158	G	A
7	rs3823741	39892453	G	A
7	rs12532428	39894883	G	T
7	rs4584056	39897332	G	A
7	rs77922084	39897879	A	T
7	rs10257407	39898338	A	G
7	rs10248130	39899439	T	C
7	rs10236934	39900492	G	A
7	rs117351773	39900669	T	C
7	rs10215309	39900934	C	A
7	rs28844135	39901895	C	A
7	rs4513883	39902776	G	T
7	rs149967100	39903179	C	T
7	rs10253657	39904782	C	G
7	rs150494719	39905479	A	G
7	rs6943637	39907876	G	A
7	rs1523709	39908223	C	T
7	rs4645486	39908823	C	T
7	rs35432247	39911191	G	A
7	rs56094121	39911331	T	C
7	rs55674757	39911910	G	A
7	rs10243588	39911953	G	A
7	rs10951616	39913272	C	T
7	rs6978120	39913409	T	C
7	rs1880129	39913870	G	A
7	rs2329540	39914142	C	T
7	rs28877122	39915038	A	G
7	rs13223778	39915561	A	C
7	rs6974229	39916590	A	G
7	rs10246282	39917890	C	T
7	rs10951617	39919048	C	T
7	rs77984202	39919241	G	T
7	rs12334252	39919259	A	G
7	rs7777692	39919353	T	C
7	rs2091092	39920947	G	A
7	rs139383503	39921249	C	T
7	rs2329608	39922932	C	T
7	rs3966561	39923125	C	T
7	rs2049351	39925469	A	G
7	rs2049350	39925553	C	T
7	rs118123198	39926379	C	T
7	rs10225311	39927263	C	T
7	rs11760665	39927497	C	T
7	rs7777774	39928599	A	G
7	rs6462952	39929460	C	A
7	rs6949575	39929680	G	A
7	rs7787480	39930268	C	G
7	rs12701773	39930518	G	A
7	rs12701774	39930679	G	T
7	rs12701775	39930699	A	G
7	rs2329609	39930904	C	T
7	rs12701776	39933904	G	T
7	rs12701777	39933913	C	G
7	rs78917776	39934175	G	A
7	rs4723914	39935689	G	A
7	rs6947780	39936019	A	G
7	rs6969026	39936623	T	C
7	rs11975808	39937498	C	T
7	rs12701778	39937672	G	A
7	rs4720343	39938596	G	A
7	rs76494285	39939855	C	T
7	rs4723915	39939960	A	G
7	rs72589780	39939996	T	A
7	rs58011811	39940992	A	C
7	rs7458514	39942288	T	C
7	rs10243946	39942303	G	A
7	rs4313070	39942647	C	T
7	rs6957432	39942960	G	A
7	rs2329610	39944291	T	C
7	rs12672862	39945030	T	G
7	rs6462953	39945227	T	G
7	rs6979770	39947781	A	G
7	rs7789497	39948502	A	G
7	rs1523711	39948672	G	A
7	rs12670507	39950321	C	T
7	rs1589716	39952175	A	G
7	rs9638946	39952969	T	A
7	rs10951622	39953416	C	T
7	rs11764368	39953888	A	G
7	rs11973720	39955885	T	C
7	rs13244915	39955970	C	T
7	rs11983868	39956265	G	C
7	rs1608500	39956829	A	C
7	rs11770118	39958543	G	T
7	rs10270355	39959109	G	A
7	rs72589783	39959432	C	T
7	rs10240222	39962864	T	C
7	rs6970469	39963509	C	T
7	rs1002749	39963888	G	A
7	rs10232503	39964497	C	T
7	rs28627647	39964993	G	A
7	rs4469365	39965345	G	C
7	rs940272	39965536	C	T
7	rs34650758	39966333	A	G
7	rs6973444	39967179	T	C
7	rs6954155	39967381	G	A
7	rs6953897	39967474	A	C
7	rs2329614	39968050	A	G
7	rs10231184	39969199	G	A
7	rs6956091	39969203	T	C
7	rs12535281	39970345	T	C
7	rs7811585	39970499	C	G
7	rs7794792	39970523	T	C
7	rs76622681	39970944	G	A
7	rs2329615	39971204	G	T
7	rs6947071	39971649	A	G
7	rs6967332	39971662	T	C
7	rs10243593	39972125	G	A
7	rs35226291	39972471	C	T
7	rs11768464	39972651	T	C
7	rs28879668	39972688	A	C
7	rs7790624	39973342	A	G
7	rs17434388	39974094	T	A
7	rs35915527	39974709	G	A
7	rs6963973	39974819	G	A
7	rs117248148	39975371	A	C
7	rs13438258	39975505	G	T
7	rs13438262	39975683	G	C
7	rs13438324	39975897	C	T
7	rs4720344	39976676	C	T
7	rs6961040	39977247	T	C
7	rs76628801	39977306	C	T
7	rs6462956	39979942	C	T
7	rs79887786	39981166	G	A
7	rs3930486	39982115	A	G
7	rs1798988	39982999	G	A
7	rs9986996	39984719	C	T
7	rs9986997	39984741	C	T
7	rs34470312	39986155	G	A
7	rs12672136	39988329	G	A
7	rs17496060	39988381	A	G
7	rs12672142	39988551	C	G
7	rs9655407	39991673	G	A
7	rs10239324	39992280	T	G
7	rs10227726	39993073	C	G
7	rs3847018	39993262	C	G
7	rs56400688	39993615	C	T
7	rs12701787	39994122	C	G
7	rs13226828	39998960	A	G
7	rs13241453	39999010	T	G
7	rs28547436	39999192	T	G
7	rs28492942	39999630	A	C
7	rs773403	39999905	C	T
7	rs77873980	40000089	C	T
7	rs117006135	40000232	G	C
7	rs10235989	40000787	G	A
7	rs773415	40001552	A	C
7	rs4428576	40001770	C	A
7	rs773414	40002047	C	T
7	rs12534103	40002871	C	G
7	rs12539956	40003579	A	G
7	rs1082028	40004006	G	A
7	rs4481477	40006056	C	A
7	rs1082023	40006195	G	T
7	rs4723923	40006306	A	C
7	rs12530835	40008125	C	T
7	rs2329611	40008949	C	T
7	rs34326687	40011006	C	G
7	rs809558	40011350	C	T
7	rs10254574	40011801	T	C
7	rs773386	40012103	G	A
7	rs773385	40012619	T	G
7	rs10272514	40012831	A	T
7	rs117782030	40013887	A	T
7	rs17537767	40015067	A	G
7	rs17496226	40015371	A	G
7	rs773382	40015459	C	A
7	rs17496247	40016448	A	T
7	rs11977756	40020209	G	A
7	rs17171637	40020460	A	G
7	rs73127832	40020592	A	C
7	rs35618050	40020824	G	A
7	rs13239106	40020954	T	C
7	rs773424	40021044	A	G
7	rs773379	40022769	T	G
7	rs12672040	40022945	C	A
7	rs4344004	40023146	C	G
7	rs10951623	40023941	C	T
7	rs34748607	40024284	G	A
7	rs773381	40024400	C	T
7	rs11771104	40024523	C	T
7	rs111494568	40024705	G	A
7	rs17537796	40026172	A	C
7	rs3735135	40027484	A	G
7	rs1257699	40028072	G	A
7	rs12532714	40028799	A	G
7	rs4723924	40030488	T	C
7	rs13310480	40031218	C	T
7	rs13310449	40031268	A	G
7	rs12531774	40034083	C	T
7	rs9690347	40034677	G	T
7	rs60315659	40035601	T	C
7	rs13231977	40035822	C	G
7	rs4723925	40036122	T	A
7	rs773397	40040136	T	C
7	rs10253590	40041171	T	G
7	rs17496388	40041802	G	A
7	rs773393	40044282	A	G
7	rs28638437	40045020	C	A
7	rs7799846	40045476	G	A
7	rs10279016	40049437	A	G
7	rs111315974	40050110	C	T
7	rs151321794	40053133	A	T
7	rs11980745	40053748	G	A
7	rs1403381	40054784	G	A
7	rs773413	40055082	A	G
7	rs773412	40055359	A	T
7	rs773411	40056118	C	T
7	rs17496429	40056683	A	G
7	rs2140254	40056763	A	G
7	rs773410	40057536	T	A
7	rs17171645	40057863	A	C
7	rs773407	40058114	C	T
7	rs2103058	40058225	G	A
7	rs10225492	40058992	T	C
7	rs17526699	40060180	T	C
7	rs17496436	40060400	T	C
7	rs12673210	40060866	C	T
7	rs11983287	40061452	G	T
7	rs181758884	40062455	T	G
7	rs117378878	40062793	G	A
7	rs7797041	40062866	G	A
7	rs138870868	40063267	T	A
7	rs552564067	40064362	G	A
7	rs17435812	40064886	C	T
7	rs76999705	40065034	T	C
7	rs17171646	40065068	A	G
7	rs4723927	40065780	C	A
7	rs4723928	40065818	A	G
7	rs7780996	40066757	C	T
7	rs6971502	40067021	T	C
7	rs12334141	40067850	A	G
7	rs73129808	40068909	C	T
7	rs10233552	40069887	G	C
7	rs1257698	40071250	T	C
7	rs773402	40073077	A	C
7	rs10275761	40073282	A	G
7	rs10246466	40073341	C	T
7	rs6966917	40075461	G	A
7	rs699513	40077032	A	G
7	rs699514	40077809	A	T
7	rs1522879	40079614	T	C
7	rs10046564	40079961	T	C
7	rs33999222	40080653	A	G
7	rs878785	40082560	G	T
7	rs116972658	40084588	T	G
7	rs12531761	40084997	T	G
7	rs9639817	40085765	C	T
7	rs9639818	40085841	A	G
7	rs6960111	40086722	G	A
7	rs10252631	40086976	A	G
7	rs798853	40087752	A	G
7	rs10272641	40089932	C	G
7	rs35082351	40090094	G	A
7	rs35052806	40090147	T	C
7	rs798854	40090368	A	G
7	rs4720347	40090950	A	T
7	rs10277853	40091573	G	A
7	rs78901344	40091636	C	G
7	rs798855	40091832	C	G
7	rs17538125	40094255	C	A
7	rs9639820	40094641	A	G
7	rs10234693	40094917	G	C
7	rs12533272	40096299	C	T
7	rs12536726	40097371	T	G
7	rs112512779	40097638	G	T
7	rs2159488	40097662	G	A
7	rs2159489	40097708	A	G
7	rs6952597	40097798	A	G
7	rs2052097	40098787	G	A
7	rs798858	40099138	G	A
7	rs17171652	40099747	C	T
7	rs1024680	40099834	G	A
7	rs3800802	40101335	G	A
7	rs1267260	40102026	G	A
7	rs1060818	40104835	C	G
7	rs10254596	40105128	G	C
7	rs10254394	40105137	C	T
7	rs798852	40105306	A	C
7	rs78814150	40105601	T	C
7	rs2109339	40106145	A	T
7	rs9691475	40106308	C	A
7	rs2329693	40107991	T	A
7	rs113086404	40109796	G	A
7	rs11972983	40110504	G	A
7	rs731847	40110704	G	A
7	rs731848	40110720	G	A
7	rs758695	40111403	A	G
7	rs75539224	40112491	G	A
7	rs117026957	40113222	C	T
7	rs144955268	40113774	G	T
7	rs149048423	40113860	G	A
7	rs112811798	40113951	C	T
7	rs147782488	40114092	A	G
7	rs758696	40114820	A	G
7	rs10224206	40115371	A	G
7	rs41350846	40116380	G	C
7	rs10277422	40117098	T	C
7	rs10232399	40117364	A	G
7	rs798856	40118065	A	G
7	rs17496670	40119328	A	T
7	rs1267269	40120135	G	A
7	rs28482038	40120370	G	A
7	rs10951624	40122584	C	G
7	rs12537125	40122623	G	T
7	rs4720348	40122965	G	A
7	rs74786782	40123256	A	G
7	rs4720349	40123380	T	A
7	rs1146042	40124137	G	A
7	rs76737065	40125590	G	A
7	rs798860	40126373	T	A
7	rs112971917	40126558	T	C
7	rs10156182	40126603	G	C
7	rs17496677	40126873	G	T
7	rs17538230	40127304	C	T
7	rs798861	40127334	A	G
7	rs2302341	40127767	G	A
7	rs10155869	40128843	A	G
7	rs1267268	40129222	A	G
7	rs3800799	40129533	A	G
7	rs17496733	40130067	C	T
7	rs17496747	40131641	A	G
7	rs10951625	40131835	C	T
7	rs12669872	40132167	A	G
7	rs2077124	40133044	G	A
7	rs798863	40133222	G	A
7	rs798864	40133389	C	T
7	rs2015842	40133563	A	G
7	rs17538328	40134678	A	G
7	rs17538342	40135164	C	T
7	rs11769409	40135570	A	C
7	rs3801238	40135669	T	C
7	rs3847019	40139021	G	T
7	rs3911889	40139226	C	T
7	rs10228596	40139370	C	G
7	rs9655036	40139536	A	G
7	rs118160670	40139657	C	T
7	rs3911836	40140025	A	T
7	rs3847020	40140249	T	C
7	rs798857	40140325	T	G
7	rs12537320	40140705	A	T
7	rs79233355	40141330	A	G
7	rs74374136	40142145	T	G
7	rs13438115	40144061	G	A
7	rs78725165	40144312	A	G
7	rs3847021	40144799	G	A
7	rs117296175	40145352	C	T
7	rs73394665	40145521	G	A
7	rs12666454	40145970	A	T
7	rs138545616	40146807	C	T
7	rs6975853	40147274	G	A
7	rs34692466	40147426	A	G
7	rs141738565	40147589	G	T
7	rs114111905	40149345	G	A
7	rs149764273	40149508	G	A
7	rs4723929	40150287	G	A
7	rs10268288	40150682	T	C
7	rs1568644	40151134	T	C
7	rs1568645	40151155	G	A
7	rs12536349	40151631	G	A
7	rs78026924	40152917	T	A
7	rs7786147	40155624	C	T
7	rs79343495	40156259	C	T
7	rs7795333	40157040	A	C
7	rs12701797	40157816	C	T
7	rs17171658	40158527	G	T
7	rs4720352	40159057	G	A
7	rs695078	40161740	C	T
7	rs13233333	40162586	T	C
7	rs1267262	40164430	C	T
7	rs1267263	40164868	C	A
7	rs4723931	40166016	G	C
7	rs4723932	40167416	T	C
7	rs2109340	40167628	T	C
7	rs13224850	40168950	G	A
7	rs12534074	40169196	T	C
7	rs1267267	40169652	C	G
7	rs6963804	40171517	T	C
7	rs28742222	40176752	G	T
7	rs585912	40177273	A	C
7	rs372494	40177662	G	T
7	rs10081308	40178368	T	A
7	rs111515371	40179500	T	A
7	rs7810509	40179613	T	C
7	rs12535524	40180448	C	T
7	rs6974493	40182678	C	T
7	rs187307429	40182843	G	A
7	rs12530776	40184148	T	C
7	rs434459	40187700	G	A
7	rs6978474	40188781	C	G
7	rs10267954	40189623	C	T
7	rs9690188	40190402	T	C
7	rs388354	40190449	A	C
7	rs1874232	40192445	G	A
7	rs11760739	40193535	G	A
7	rs76889732	40193791	C	T
7	rs2024200	40194260	T	G
7	rs1881684	40196444	G	A
7	rs1874233	40196945	C	T
7	rs419576	40197168	T	C
7	rs67410648	40197499	C	T
7	rs2159487	40199072	C	T
7	rs11763047	40200967	C	A
7	rs6954096	40203356	C	T
7	rs13231777	40204606	T	C
7	rs1989589	40207585	G	A
7	rs7795919	40207962	A	C
7	rs7796371	40208178	C	T
7	rs11767697	40209012	A	G
7	rs117882714	40209659	C	G
7	rs10243494	40209690	T	C
7	rs7802584	40209744	G	C
7	rs10228020	40209840	C	T
7	rs6974725	40210430	C	T
7	rs6979628	40210888	G	T
7	rs1973398	40211752	C	T
7	rs7780858	40212234	C	T
7	rs10259565	40213313	T	G
7	rs10081355	40213856	A	G
7	rs6957766	40213902	G	A
7	rs6462961	40214488	T	C
7	rs887445	40215584	A	T
7	rs2009560	40215683	C	T
7	rs887447	40216025	G	A
7	rs1881683	40216301	G	T
7	rs7806560	40217524	A	G
7	rs10261251	40217882	C	G
7	rs7778061	40220412	T	C
7	rs116844030	40220475	A	G
7	rs2036041	40220507	C	G
7	rs10229517	40222024	A	G
7	rs10230530	40222791	A	G
7	rs11769327	40223037	C	T
7	rs113689156	40223731	G	A
7	rs79251691	40224088	C	T
7	rs6462962	40225129	C	T
7	rs10242519	40225412	A	G
7	rs3966459	40226604	G	A
7	rs7776943	40226921	T	C
7	rs9639824	40227000	G	A
7	rs2056775	40227307	A	G
7	rs6962410	40227695	G	A
7	rs138579332	40227912	A	G
7	rs78060149	40228078	A	T
7	rs7809368	40228714	G	A
7	rs7776964	40228890	A	G
7	rs7776967	40228898	A	G
7	rs4720354	40229072	G	A
7	rs6462963	40230346	T	C
7	rs11773208	40232611	G	T
7	rs1534675	40232812	C	A
7	rs1406565	40233165	G	T
7	rs1406566	40233175	A	G
7	rs1830422	40233267	G	A
7	rs7808529	40235407	G	A
7	rs12701923	41626109	C	T
7	rs112843767	41626120	C	A
7	rs1107469	41626553	C	A
7	rs77237488	41627388	C	T
7	rs6970770	41629810	T	G
7	rs112670994	41630858	T	C
7	rs111596913	41632380	T	C
7	rs11972220	41633767	G	A
7	rs79065929	41635003	A	G
7	rs2083217	41635400	C	T
7	rs6975436	41639526	A	C
7	rs11979585	41639534	A	G
7	rs35612646	41640151	C	T
7	rs10259944	41642244	T	C
7	rs1986101	41644284	T	A
7	rs11769947	41647759	C	T
7	rs35585013	41649040	T	C
7	rs10280905	41649220	A	T
7	rs1115129	41649281	C	A
7	rs62443598	41650934	G	A
7	rs11772298	41651465	T	C
7	rs2196756	41657232	G	A
7	rs11980891	41658452	G	A
7	rs35503270	41658713	A	T
7	rs4385381	41659265	G	A
7	rs12171628	41659611	C	T
7	rs113818141	41662052	A	G
7	rs17637807	41662201	G	A
7	rs11971117	41662627	C	T
7	rs6970461	41662963	A	G
7	rs112947679	41663164	G	A
7	rs12701924	41663198	G	A
7	rs4724061	41663805	A	G
7	rs10236826	41664903	C	T
7	rs2196757	41665453	C	A
7	rs2196758	41665631	G	A
7	rs2218068	41665687	G	A
7	rs113539026	41667263	A	T
7	rs73098876	41667987	C	T
7	rs73098878	41669599	G	T
7	rs11766761	41670710	T	C
7	rs10236948	41670813	G	A
7	rs17637848	41671059	C	T
7	rs4724062	41671540	C	T
7	rs4724063	41671911	A	G
7	rs17719112	41673460	G	C
7	rs6951157	41675159	T	C
7	rs17705176	41675881	T	C
7	rs17171918	41676233	A	G
7	rs7807333	41676655	C	A
7	rs60048927	41677603	T	C
7	rs71538634	41677627	T	C
7	rs17719161	41679114	C	T
7	rs112551026	41679462	G	A
7	rs10255694	41680189	G	A
7	rs67251427	41680648	A	G
7	rs17171921	41680860	T	C
7	rs6463035	41681228	A	C
7	rs34515075	41681236	G	A
7	rs6973008	41681364	C	G
7	rs12701925	41682500	G	A
7	rs7455525	41683647	C	T
7	rs73098891	41683867	C	T
7	rs7784252	41684085	A	T
7	rs7803565	41684240	T	C
7	rs34840311	41685669	C	T
7	rs34049132	41685695	T	G
7	rs73098895	41686276	T	C
7	rs60655568	41689738	C	T
7	rs9886321	41689910	C	T
7	rs79364104	41690184	T	C
7	rs6961184	41691876	A	C
7	rs66519936	41691998	G	A
7	rs34834424	41692176	T	C
7	rs73100906	41692603	A	G
7	rs2877084	41696061	G	A
7	rs17719210	41697134	G	A
7	rs4724064	41697333	G	A
7	rs12701926	41699959	T	A
7	rs4724065	41700245	C	T
7	rs12701927	41700260	A	G
7	rs757909	41701059	T	C
7	rs757908	41701206	G	A
7	rs757907	41701363	C	A
7	rs66575247	41702268	G	A
7	rs71538635	41702334	C	T
7	rs112508805	41702628	T	A
7	rs35242807	41702656	G	A
7	rs55883151	41703302	A	C
7	rs1014106	41705566	T	C
7	rs1014105	41705612	T	C
7	rs1476665	41706132	T	G
7	rs73100913	41707221	T	C
7	rs6962594	41707654	T	C
7	rs56074003	41708693	C	G
7	rs714116	41708796	G	T
7	rs17638008	41712379	T	G
7	rs7807744	41713113	T	C
7	rs150601505	41713398	T	G
7	rs17638021	41713865	A	G
7	rs17705309	41714085	A	T
7	rs7794281	41714475	A	G
7	rs9639850	41715198	C	A
7	rs10233526	41717101	G	A
7	rs12701928	41717319	G	A
7	rs56349471	41717539	C	A
7	rs2108168	41717826	C	G
7	rs2108167	41718107	T	G
7	rs17705333	41718754	G	A
7	rs10486719	41719831	A	G
7	rs73100925	41720108	T	G
7	rs11760407	41720763	C	T
7	rs12701929	41722494	T	C
7	rs62443371	41722498	G	A
7	rs6967889	41723891	T	C
7	rs2237436	41730931	C	G
7	rs2237435	41731053	A	C
7	rs73100929	41731469	A	G
7	rs2237432	41735034	C	T
7	rs2282921	41737946	G	A
7	rs73100930	41738442	C	T
7	rs3801158	41739141	G	C
7	rs73100932	41742179	A	G
7	rs73100934	41742658	T	C
7	rs2877098	41743294	T	C
7	rs2007475	41746557	T	C
7	rs7808613	41746922	C	G
7	rs12532252	41746998	G	A
7	rs6977571	41747403	G	A
7	rs73100940	41747792	C	T
7	rs1122291	41748508	C	T
7	rs998190	41749782	G	A
7	rs1003291	41750087	G	A
7	rs57758980	41752273	C	T
7	rs7776825	41753331	A	G
7	rs6463036	41753786	G	A
7	rs7782324	41754639	A	T
7	rs17719440	41754943	C	T
7	rs10282654	41757448	A	G
7	rs17776182	41757878	G	A
7	rs11766394	41758188	T	C
7	rs73100943	41758298	A	T
7	rs4724067	41759209	C	T
7	rs6463037	41760000	A	G
7	rs56363162	41760900	G	A
7	rs2108176	41761425	G	A
7	rs2108175	41761651	C	T
7	rs995104	41761667	G	A
7	rs10251553	41762017	C	T
7	rs10251907	41762106	G	T
7	rs10951654	41762124	C	A
7	rs2330259	41762712	C	T
7	rs2108174	41762747	T	C
7	rs17638240	41764955	C	T
7	rs995124	41764992	C	T
7	rs10155874	41765719	A	G
7	rs10224857	41765978	T	G
7	rs6463038	41768105	G	A
7	rs4534057	41768820	C	A
7	rs10282595	41771004	T	G
7	rs2108173	41771295	G	C
7	rs11761217	41772275	T	C
7	rs11764592	41772786	A	T
7	rs11771454	41772806	C	T
7	rs11765316	41773032	A	T
7	rs10250049	41774118	A	G
7	rs10279802	41774169	G	A
7	rs12701931	41774301	C	G
7	rs17719656	41774695	A	G
7	rs4724069	41775278	T	C
7	rs3886608	41775475	G	A
7	rs720816	41775748	G	A
7	rs7803390	41776044	A	G
7	rs17705675	41776568	A	T
7	rs2108171	41776690	G	A
7	rs4720404	41776699	G	A
7	rs10951655	41776877	G	T
7	rs17705722	41777008	C	T
7	rs113484016	41777136	A	G
7	rs10951656	41777241	C	G
7	rs143976482	41777525	C	A
7	rs1124538	41778055	C	T
7	rs192831936	41778079	G	A
7	rs11761848	41778155	T	G
7	rs6959969	41779711	C	T
7	rs73100969	41780262	A	G
7	rs17719781	41780818	A	G
7	rs10951657	41781363	T	C
7	rs12537065	41781911	A	G
7	rs73100971	41782045	C	A
7	rs12532020	41782208	C	T
7	rs2108170	41782820	C	T
7	rs713290	41783101	A	G
7	rs4724070	41783359	T	C
7	rs181418940	41783523	C	T
7	rs79547999	41783619	A	G
7	rs10486721	41784860	G	A
7	rs11765975	41786200	G	A
7	rs11772877	41786319	A	G
7	rs11772911	41786448	A	T
7	rs6945741	41786928	T	C
7	rs11773723	41786989	A	G
7	rs11766852	41787028	C	T
7	rs2190338	41787240	A	G
7	rs6463039	41788240	A	T
7	rs7811140	41788362	C	T
7	rs7811316	41788530	A	G
7	rs10951658	41788734	A	G
7	rs55870284	41789757	C	T
7	rs10951659	41792345	T	G
7	rs182634984	41792513	C	T
7	rs7796047	41792603	C	T
7	rs2214875	41793043	A	G
7	rs6463040	41793377	A	G
7	rs6463041	41793547	C	T
7	rs1988890	41793911	C	A
7	rs188731384	41794503	T	C
7	rs11773175	41795033	T	G
7	rs189145181	41795124	T	C
7	rs13231048	41795265	G	A
7	rs182547772	41795294	A	G
7	rs116694610	41795620	T	C
7	rs565411226	41796829	A	T
7	rs10807909	41796981	T	G
7	rs10807910	41796992	A	G
7	rs73085714	41797584	C	T
7	rs2214874	41798106	C	T
7	rs189365973	41798694	C	T
7	rs181726243	41798710	G	A
7	rs150795943	41799711	C	T
7	rs1990133	41800176	C	T
7	rs2190336	41801254	A	G
7	rs12538282	41801694	G	A
7	rs551183065	41801751	C	T
7	rs566390098	41801752	C	G
7	rs13237727	41802205	G	A
7	rs6949797	41802301	A	G
7	rs13238259	41802753	G	C
7	rs75368555	41803097	T	A
7	rs186635306	41803330	G	A
7	rs6975680	41803450	T	C
7	rs138635242	41804474	C	T
7	rs17638578	41804536	A	G
7	rs7777373	41804661	T	C
7	rs12701934	41805404	C	A
7	rs17705842	41806319	A	G
7	rs4720405	41806349	A	G
7	rs4724071	41806378	G	A
7	rs4720406	41806538	C	T
7	rs182485612	41807074	T	C
7	rs6463042	41807374	C	T
7	rs79832070	41808649	T	C
7	rs150830438	41810081	A	G
7	rs10951660	41810335	A	G
7	rs10951661	41810755	T	C
7	rs144104630	41811105	A	G
7	rs10951662	41811635	C	G
7	rs10486722	41811908	C	T
7	rs17776698	41812137	A	G
7	rs10216044	41812483	C	T
7	rs7791901	41813931	A	G
7	rs7811526	41814356	T	A
7	rs77255765	41814863	G	A
7	rs17705890	41814970	C	T
7	rs11971719	41815892	C	T
7	rs60570739	41816555	T	C
7	rs77125799	41818442	T	A
7	rs2214873	41818911	A	T
7	rs12701935	41819477	C	A
7	rs7796103	41820155	G	C
7	rs7795848	41820171	C	T
7	rs4512290	41820362	C	G
7	rs12701937	41821917	C	T
7	rs10441105	41821956	C	G
7	rs2190339	41822335	A	G
7	rs17776768	41823010	C	T
7	rs6978992	41823112	A	G
7	rs4720407	41824076	C	T
7	rs7799468	41824231	T	A
7	rs7805201	41825744	T	C
7	rs7789955	41825939	A	G
7	rs11773475	41826934	A	G
7	rs11770196	41826957	T	C
7	rs55837218	41827352	C	T
7	rs59328179	41828155	T	C
7	rs56672469	41828180	G	A
7	rs6977695	41828314	A	T
7	rs10234444	41828527	G	A
7	rs118061161	41828682	A	G
7	rs2079449	41828789	G	A
7	rs140699706	41829215	C	G
7	rs4724072	41829781	A	C
7	rs112149122	41829788	G	A
7	rs150112414	41830033	A	T
7	rs56123336	41830183	A	T
7	rs257114	41830184	G	A
7	rs142687971	41830306	G	A
7	rs17776846	41830546	G	C
7	rs55844518	41830959	C	T
7	rs55916151	41831057	T	G
7	rs257112	41831329	A	G
7	rs55832327	41831443	T	C
7	rs257111	41831678	G	A
7	rs117376555	41832466	G	A
7	rs117715872	41832581	T	C
7	rs29698	41833523	A	G
7	rs40809	41834229	G	C
7	rs29697	41834611	T	C
7	rs28270	41834886	A	G
7	rs117579995	41837055	T	C
7	rs146332158	41838553	T	C
7	rs29696	41838649	T	C
7	rs29695	41838814	C	T
7	rs117260865	41838855	T	C
7	rs29694	41839311	G	A
7	rs17171946	41840107	T	G
7	rs17638806	41840357	A	C
7	rs29693	41840493	A	G
7	rs73085773	41840533	A	C
7	rs40261	41841240	T	G
7	rs117557218	41841363	C	T
7	rs11764051	41841992	A	C
7	rs29692	41842095	T	A
7	rs17639226	41900586	T	G
7	rs9648510	41901081	C	T
7	rs17171960	41901702	A	T
7	rs12701939	41901958	T	G
7	rs12701940	41902178	T	A
7	rs10240670	41902451	A	G
7	rs76307910	41903071	T	C
7	rs9648511	41903514	G	A
7	rs12333489	41903910	T	C
7	rs34745316	41904145	A	G
7	rs11505341	41904270	G	A
7	rs11773768	41905000	C	T
7	rs68067068	41905477	G	A
7	rs10253612	41905791	A	G
7	rs34262424	41906127	C	T
7	rs56257371	41906305	T	C
7	rs60346814	41906983	G	A
7	rs988329	41907182	A	C
7	rs11762099	41907476	C	T
7	rs2330261	41908000	A	G
7	rs2330262	41908175	G	A
7	rs35135265	41908453	T	C
7	rs10272865	41909792	T	C
7	rs10276041	41909991	T	C
7	rs35489914	41910838	A	C
7	rs10235494	41911386	A	G
7	rs67300014	41911521	G	A
7	rs13232007	41911549	G	A
7	rs12701941	41911726	A	G
7	rs112094963	41911754	G	A
7	rs2190340	41912272	C	A
7	rs10239498	41912302	A	G
7	rs12113526	41912767	G	A
7	rs17639274	41913022	G	C
7	rs75653501	41913403	C	T
7	rs17706525	41913611	A	G
7	rs17639280	41913658	C	T
7	rs17639298	41913787	T	C
7	rs11762614	41914581	T	A
7	rs11772784	41914608	C	A
7	rs17639311	41915048	C	G
7	rs11773613	41915184	C	T
7	rs12701942	41915225	A	G
7	rs10281739	41915386	C	A
7	rs17706566	41915428	G	A
7	rs17706578	41915732	G	A
7	rs4720410	41916026	A	G
7	rs55786407	41916028	A	G
7	rs55978932	41916058	C	T
7	rs4720411	41916218	A	G
7	rs17706596	41916923	T	C
7	rs6956452	41917506	T	C
7	rs12531953	41917718	G	A
7	rs12531972	41917789	G	C
7	rs17706608	41918000	C	T
7	rs17706620	41918539	T	C
7	rs78545185	41920464	C	T
7	rs113553558	41920766	G	A
7	rs10251334	41920778	A	G
7	rs2011411	41920784	G	A
7	rs2097934	41921058	G	A
7	rs6463055	41921492	T	C
7	rs6954585	41922310	T	C
7	rs2190341	41923479	G	T
7	rs79937597	41923554	A	G
7	rs4563778	41924116	T	A
7	rs2330263	41924324	A	T
7	rs1990135	41924651	A	G
7	rs4724079	41925388	C	T
7	rs7784283	41925572	C	T
7	rs80325460	41925887	T	A
7	rs17171966	41926152	A	G
7	rs78235261	41926655	C	T
7	rs17706679	41926703	T	C
7	rs2108180	41926843	T	C
7	rs76778595	41929299	C	A
7	rs75102257	41929336	C	T
7	rs17639438	41929342	G	T
7	rs7783016	41930721	A	G
7	rs17706695	41931572	G	A
7	rs6979322	41932014	T	C
7	rs34055466	41932628	G	A
7	rs34919499	41933999	G	T
7	rs6957356	41934966	T	A
7	rs7807972	41935395	C	T
7	rs75625000	41935900	G	A
7	rs112733797	41936068	A	T
7	rs78699754	41936238	C	T
7	rs7781467	41936908	C	T
7	rs112484782	41937268	C	T
7	rs12668453	41937793	A	C
7	rs79643984	41938064	A	T
7	rs1476666	41938738	G	C
7	rs17171967	41939090	A	G
7	rs12112972	41939690	C	T
7	rs6969583	41939703	G	A
7	rs76082531	41940047	C	A
7	rs77152099	41941676	A	C
7	rs79556679	41942712	A	T
7	rs77943226	41942765	G	A
7	rs76297620	41943878	A	G
7	rs76268251	41944628	G	C
7	rs7791373	41944670	C	T
7	rs12154254	41945932	C	T
7	rs10246037	41946930	T	C
7	rs58787625	41947678	T	G
7	rs4724080	41949635	A	G
7	rs76410959	41949804	G	C
7	rs75901031	41950447	C	A
7	rs4724081	41951210	T	C
7	rs17706749	41951406	A	C
7	rs17171971	41952414	T	C
7	rs75481012	41952494	T	G
7	rs113076395	41954603	C	G
7	rs10261607	41956172	T	G
7	rs10248913	41958865	T	C
7	rs6943123	41959204	C	T
7	rs6463056	41959385	C	T
7	rs77536534	41959805	T	C
7	rs80022937	41960617	C	A
7	rs12536370	41960860	T	G
7	rs34239365	41963439	G	A
7	rs10081385	41966049	T	C
7	rs17171976	41966157	G	A
7	rs6943178	41966340	G	A
7	rs111402722	41966616	C	T
7	rs6943827	41966718	G	A
7	rs6943846	41966759	G	A
7	rs6947558	41966896	C	T
7	rs17171979	41967053	G	A
7	rs17171980	41967220	A	T
7	rs114570383	41967842	C	T
7	rs79780779	41967962	G	C
7	rs17706822	41968372	C	T
7	rs6967903	41968988	A	T
7	rs6951077	41969521	T	C
7	rs6463058	41969690	T	C
7	rs6463060	41969774	C	A
7	rs6463061	41969886	A	C
7	rs6463062	41969947	T	G
7	rs17639598	41970111	C	T
7	rs57751870	41970205	G	A
7	rs61105179	41970269	C	T
7	rs17171981	41970560	A	T
7	rs17171982	41970604	C	T
7	rs7790010	41970759	T	C
7	rs7806723	41970780	A	G
7	rs7806843	41970814	A	G
7	rs17639610	41970895	G	A
7	rs80328561	41971101	T	C
7	rs7811368	41971266	G	A
7	rs7811511	41971335	G	T
7	rs4285395	41971551	C	T
7	rs78308768	41971569	G	A
7	rs10265334	41971747	G	C
7	rs60781762	41971850	T	C
7	rs58939561	41971866	A	G
7	rs2158811	41971879	G	A
7	rs10225510	41972191	T	C
7	rs28503987	41972616	A	G
7	rs6947341	41972824	A	C
7	rs17639629	41972863	G	A
7	rs2158810	41972926	G	A
7	rs2158809	41973006	T	C
7	rs2108179	41973344	G	A
7	rs6952496	41973509	C	T
7	rs6463063	41973535	T	C
7	rs7805291	41973787	T	C
7	rs10277334	41974251	G	T
7	rs10233703	41974255	T	C
7	rs10233820	41974303	T	C
7	rs10248218	41974723	A	G
7	rs1990134	41974917	C	T
7	rs10281137	41975120	C	T
7	rs10251717	41975256	A	G
7	rs77233777	41975402	G	A
7	rs2286234	41975571	T	C
7	rs1056193	41976161	G	A
7	rs6950142	41977975	G	A
7	rs17777569	41978503	T	C
7	rs78028058	41978932	C	T
7	rs73093468	41979141	T	A
7	rs11982954	41979437	G	A
7	rs11983003	41979619	G	A
7	rs11983042	41979762	G	C
7	rs11972981	41979863	T	C
7	rs740269	41980468	A	G
7	rs740267	41980569	T	C
7	rs757912	41980636	C	G
7	rs11971074	41981080	C	A
7	rs7782244	41981241	T	C
7	rs7799916	41981535	G	T
7	rs6463064	41981701	A	G
7	rs6971651	41982053	G	A
7	rs7804191	41982311	A	G
7	rs28464463	41982323	C	T
7	rs7804354	41982372	C	G
7	rs7787667	41982394	T	C
7	rs7804714	41982398	G	A
7	rs6977211	41983239	C	G
7	rs10234024	41983613	C	T
7	rs17706977	41983720	T	C
7	rs2108178	41985476	A	G
7	rs17171989	41987124	G	A
7	rs57081774	41989207	A	T
7	rs11763154	41989362	C	T
7	rs62441515	41989733	G	A
7	rs62441517	41990256	T	C
7	rs149985779	41991611	C	T
7	rs17707069	41991878	T	A
7	rs61545113	41991995	A	T
7	rs60035396	41992183	G	T
7	rs9691759	41992537	T	C
7	rs7812119	41992799	T	G
7	rs7812130	41992816	T	C
7	rs6965030	41993594	A	G
7	rs6947370	41993687	T	C
7	rs11767870	41994036	C	T
7	rs757911	41994837	T	C
7	rs55698202	41995357	T	G
7	rs757586	41995379	C	T
7	rs740266	41996122	C	T
7	rs757910	41996431	G	T
7	rs62441522	41996480	G	T
7	rs11971539	41997582	T	C
7	rs11974792	41997673	A	C
7	rs9691189	41998464	G	T
7	rs7805604	42000101	A	G
7	rs66495651	42000501	C	T
7	rs3735361	42000924	C	T
7	rs3823720	42001171	G	A
7	rs77126593	42002632	A	G
7	rs76023240	42002841	T	A
7	rs116986447	42003081	G	T
7	rs114615136	42003187	T	C
7	rs118157739	42003202	T	C
7	rs77197280	42003273	T	C
7	rs2051935	42003500	G	A
7	rs78794712	42003792	A	T
7	rs77886553	42003898	C	A
7	rs35364414	42004062	G	A
7	rs34089404	42004600	G	A
7	rs35139358	42004651	G	A
7	rs35280470	42004664	C	T
7	rs929387	42005678	G	A
7	rs61758978	42005836	C	G
7	rs4724083	42007071	C	T
7	rs77170102	42007731	A	C
7	rs11977201	42008429	C	A
7	rs11984023	42008576	A	G
7	rs78658830	42008717	C	T
7	rs7782675	42009124	T	A
7	rs3801159	42009395	T	C
7	rs73318087	42009807	G	A
7	rs76335874	42010428	G	T
7	rs73318091	42010898	C	G
7	rs10263647	42011464	C	T
7	rs73318094	42012769	T	C
7	rs7788717	42013885	C	T
7	rs75761503	42014338	A	T
7	rs73318096	42014708	A	G
7	rs7776918	42014889	T	A
7	rs118044721	42014917	G	T
7	rs4724084	42014945	G	A
7	rs7794242	42015020	G	A
7	rs7794414	42015164	G	A
7	rs4724085	42015480	A	C
7	rs80225546	42015540	A	T
7	rs74578991	42017103	C	T
7	rs4724086	42017972	G	T
7	rs34020684	42018336	G	A
7	rs17707162	42018391	C	T
7	rs7802385	42018699	T	C
7	rs7802411	42018772	T	C
7	rs7787535	42019150	C	T
7	rs59426667	42019525	A	G
7	rs73320211	42019543	T	G
7	rs17707194	42019574	T	A
7	rs73320213	42019716	G	C
7	rs10486730	42019870	A	C
7	rs4364531	42020130	A	G
7	rs6463082	42021741	A	G
7	rs2299148	42023400	G	A
7	rs17707224	42024178	G	C
7	rs11973928	42024455	C	A
7	rs11977500	42024491	T	C
7	rs17639979	42025337	A	G
7	rs17707253	42025704	G	A
7	rs2237431	42026057	C	T
7	rs2237430	42026272	T	C
7	rs73320221	42026384	G	C
7	rs113642606	42026853	C	T
7	rs4724087	42026972	T	C
7	rs11983617	42027716	A	C
7	rs58574961	42027831	C	T
7	rs59256191	42028045	A	G
7	rs73320228	42028340	G	C
7	rs9648514	42028592	T	C
7	rs17640003	42028672	T	C
7	rs73320230	42028926	C	T
7	rs111962522	42029553	G	A
7	rs73320235	42029626	T	C
7	rs73320236	42030333	C	T
7	rs79065265	42030540	C	T
7	rs9648515	42030686	C	A
7	rs9648516	42030952	G	A
7	rs9648517	42031107	G	A
7	rs73099021	42031206	C	G
7	rs2237429	42031224	C	A
7	rs2237428	42031280	T	C
7	rs2299147	42031646	A	T
7	rs75337503	42032029	C	T
7	rs10263807	42032546	T	C
7	rs2237427	42032565	C	T
7	rs73099029	42032831	G	A
7	rs73688614	42032930	C	A
7	rs2299146	42033195	T	C
7	rs2141173	42034401	G	A
7	rs2141172	42034472	C	T
7	rs10486731	42034728	G	A
7	rs6969239	42034831	A	G
7	rs6969641	42034842	G	C
7	rs6463083	42035136	T	C
7	rs6463084	42035200	C	T
7	rs11772482	42035623	T	C
7	rs139562902	42035886	T	G
7	rs62441525	42036294	A	G
7	rs846272	42036345	G	A
7	rs17640127	42036385	G	T
7	rs846271	42036837	C	T
7	rs876923	42036903	A	G
7	rs17171994	42037109	G	A
7	rs80024210	42037282	G	T
7	rs846270	42037334	T	A
7	rs876504	42037905	T	G
7	rs699485	42038184	A	G
7	rs112344418	42038281	A	C
7	rs699486	42040158	A	G
7	rs6463085	42040815	G	A
7	rs17640236	42042133	T	C
7	rs17707510	42042141	C	A
7	rs846289	42042398	A	G
7	rs76840513	42042968	C	T
7	rs17640246	42043345	T	C
7	rs17707521	42043797	C	T
7	rs73100811	42045001	T	C
7	rs699487	42045301	G	A
7	rs12530734	42045920	G	C
7	rs12666094	42046376	C	T
7	rs28755890	42046874	T	C
7	rs28560308	42047118	C	T
7	rs79048167	42047778	A	C
7	rs78731107	42048257	T	C
7	rs75963414	42048693	T	C
7	rs117149066	42050646	C	T
7	rs10215546	42050756	A	G
7	rs28458974	42051769	T	C
7	rs117239089	42053450	C	T
7	rs2299143	42053928	C	T
7	rs846301	42054047	T	C
7	rs846300	42055261	G	C
7	rs4724088	42055498	C	G
7	rs72586392	42055499	G	A
7	rs1029589	42055725	G	A
7	rs74890394	42056233	G	A
7	rs62441528	42056778	T	C
7	rs62441529	42056991	G	A
7	rs78213845	42057679	C	T
7	rs72586393	42058071	G	T
7	rs56156312	42058680	T	C
7	rs846278	42060957	T	G
7	rs846277	42061502	T	C
7	rs2299142	42061523	C	T
7	rs112374038	42061586	G	A
7	rs77645685	42061795	T	C
7	rs10262927	42061928	T	C
7	rs28436678	42061933	A	G
7	rs846276	42061948	T	A
7	rs846275	42061954	G	A
7	rs846274	42061986	G	A
7	rs73100840	42062267	G	C
7	rs10248828	42062811	G	A
7	rs28491362	42064000	G	A
7	rs28563959	42064171	G	T
7	rs76475776	42064494	A	C
7	rs78554970	42064799	G	T
7	rs41279594	42065440	G	A
7	rs76179879	42066661	C	T
7	rs846288	42066881	A	G
7	rs2237425	42067356	C	G
7	rs10250711	42068053	G	C
7	rs846287	42068221	G	A
7	rs846286	42069536	C	T
7	rs846285	42069841	G	A
7	rs73688621	42069871	G	A
7	rs846284	42070252	T	G
7	rs846283	42070443	G	A
7	rs861677	42071183	T	A
7	rs17640329	42071424	G	A
7	rs80257608	42071474	T	C
7	rs846335	42071698	T	C
7	rs3801161	42072327	A	G
7	rs846334	42072483	G	A
7	rs846333	42072505	C	A
7	rs846332	42072584	C	T
7	rs846331	42072896	C	T
7	rs846330	42073087	T	C
7	rs846329	42073962	C	T
7	rs846328	42074001	T	A
7	rs78530052	42075767	G	A
7	rs7799730	42076662	C	T
7	rs71538645	42076746	A	T
7	rs846327	42076893	C	T
7	rs846326	42077666	C	G
7	rs846325	42077856	G	A
7	rs846324	42078314	T	C
7	rs846323	42078947	A	G
7	rs10244735	42079007	A	C
7	rs2240439	42079087	A	G
7	rs846322	42079356	C	A
7	rs35961850	42079765	G	A
7	rs73688623	42080019	G	A
7	rs846320	42080241	C	G
7	rs699490	42080553	C	T
7	rs846319	42081102	C	G
7	rs10253245	42081189	A	C
7	rs79702430	42081637	G	A
7	rs112853412	42081921	T	A
7	rs73688625	42081949	T	A
7	rs10215059	42082425	C	T
7	rs846317	42083168	C	T
7	rs846316	42083776	C	T
7	rs116853420	42083912	C	T
7	rs10265970	42084437	A	T
7	rs699492	42084728	A	G
7	rs699493	42084829	A	G
7	rs10241030	42085573	C	T
7	rs846269	42086626	A	G
7	rs34030595	42087076	G	A
7	rs846268	42087390	C	T
7	rs1405753	42087565	A	G
7	rs1405752	42087567	G	C
7	rs846267	42087966	A	G
7	rs846266	42088222	T	C
7	rs3898405	42088232	G	A
7	rs846265	42088470	A	C
7	rs76237568	42088566	A	G
7	rs78837282	42089502	C	G
7	rs10239261	42090075	G	A
7	rs846264	42090528	C	A
7	rs7785287	42091105	C	T
7	rs10259076	42091230	T	C
7	rs846263	42092392	G	A
7	rs10248372	42092697	C	T
7	rs9791676	42092755	C	T
7	rs73102933	42092839	G	A
7	rs10248730	42092876	G	A
7	rs6968283	42094473	A	G
7	rs699494	42095053	G	A
7	rs2282920	42095836	G	A
7	rs55766615	42096209	G	T
7	rs7794103	42096266	T	C
7	rs4720413	42096490	A	T
7	rs1852542	42096521	T	C
7	rs4720414	42096778	A	G
7	rs4720415	42096982	A	G
7	rs4724091	42097214	C	T
7	rs2330283	42097594	C	A
7	rs2330284	42098158	C	T
7	rs2330285	42098265	C	T
7	rs1527500	42098537	G	A
7	rs917230	42098880	C	T
7	rs917229	42098976	A	G
7	rs146826902	42099939	A	G
7	rs2237423	42100425	T	C
7	rs2237422	42100931	C	T
7	rs9986932	42101210	G	A
7	rs2237421	42101363	T	C
7	rs2237420	42101493	G	A
7	rs1527499	42101820	C	A
7	rs2237419	42101972	G	A
7	rs1527498	42102479	C	A
7	rs9986673	42102638	T	A
7	rs3801164	42102712	T	C
7	rs3801165	42102739	G	C
7	rs11764414	42103086	A	G
7	rs2282919	42103319	C	T
7	rs1527496	42103384	T	G
7	rs145999548	42103687	C	T
7	rs56047905	42104233	C	T
7	rs56905907	42104263	A	G
7	rs6956404	42104847	A	T
7	rs6960238	42104974	A	G
7	rs10236375	42105179	T	A
7	rs17172001	42105636	G	A
7	rs6966658	42106599	A	G
7	rs2237418	42108011	C	A
7	rs6959829	42108145	C	T
7	rs11983699	42108495	A	G
7	rs2237417	42108499	C	T
7	rs17640580	42108567	G	C
7	rs6960695	42108661	C	A
7	rs7797875	42108932	G	A
7	rs6965961	42109633	C	T
7	rs6966146	42109794	A	T
7	rs7804280	42110825	G	A
7	rs7807699	42110922	C	T
7	rs76368543	42111519	T	C
7	rs10282353	42112533	T	G
7	rs55679099	42112590	C	T
7	rs17172002	42113146	C	T
7	rs2237416	42114025	C	A
7	rs7787368	42114095	C	G
7	rs67639710	42114370	C	T
7	rs2237415	42114682	G	A
7	rs75591473	42114714	G	A
7	rs6463087	42114971	T	C
7	rs6959294	42114998	C	G
7	rs7793034	42115516	A	G
7	rs10951666	42115888	C	T
7	rs17172004	42116704	G	A
7	rs1405750	42116855	G	A
7	rs2072201	42117040	A	T
7	rs77846892	42117406	G	T
7	rs79853513	42118242	C	A
7	rs4724092	42118592	T	C
7	rs4724093	42118617	C	T
7	rs4724094	42118825	T	C
7	rs6968300	42118881	T	A
7	rs3801166	42118932	T	C
7	rs3801167	42119154	A	G
7	rs3801168	42119431	C	A
7	rs3801169	42119864	T	A
7	rs1024552	42120040	A	C
7	rs1012136	42120207	T	A
7	rs1012135	42120233	T	C
7	rs17172006	42121232	G	A
7	rs17172007	42121451	A	G
7	rs865860	42121553	A	G
7	rs866417	42121585	T	C
7	rs10282638	42121781	G	A
7	rs846298	42122083	A	G
7	rs10256288	42122193	A	G
7	rs846297	42122633	C	T
7	rs846296	42122654	A	G
7	rs846295	42123165	C	A
7	rs846294	42123925	G	C
7	rs846293	42123955	G	A
7	rs846292	42124082	G	C
7	rs183130531	42124541	C	T
7	rs7811878	42124577	C	T
7	rs846291	42124669	C	A
7	rs116722714	42124718	C	A
7	rs3801170	42125261	G	A
7	rs846290	42125303	A	C
7	rs55765608	42125532	T	C
7	rs17640723	42125583	A	G
7	rs2108166	42125871	T	C
7	rs12539142	42125900	A	G
7	rs3779144	42126604	C	T
7	rs846315	42126997	C	T
7	rs846314	42127895	G	C
7	rs846313	42128364	C	T
7	rs17707985	42128752	C	T
7	rs846312	42128896	T	C
7	rs846311	42129181	G	C
7	rs846310	42129423	T	C
7	rs846309	42130428	C	T
7	rs846308	42130701	G	A
7	rs846307	42130751	A	G
7	rs846306	42130850	G	A
7	rs846305	42130983	T	G
7	rs17640804	42131390	T	C
7	rs35500654	42131612	T	C
7	rs62443772	42131949	T	A
7	rs13241999	42132228	G	A
7	rs78268078	42132377	T	C
7	rs13242491	42132666	G	A
7	rs73088676	42132705	G	A
7	rs67044966	42132716	A	C
7	rs73088681	42132746	G	C
7	rs66558910	42132748	A	G
7	rs112177029	42132907	G	A
7	rs114630537	42133390	C	T
7	rs144441993	42134327	T	C
7	rs3801174	42135120	G	T
7	rs35149910	42135227	C	G
7	rs73323676	42135449	G	A
7	rs3779146	42135495	C	G
7	rs17172009	42135643	G	T
7	rs73323679	42135956	G	A
7	rs73323682	42135974	C	T
7	rs73088687	42136214	C	T
7	rs60003365	42137026	C	T
7	rs60290390	42137535	T	C
7	rs59638201	42138316	C	T
7	rs846280	42138432	G	C
7	rs11976945	42138580	G	A
7	rs3801176	42138706	G	C
7	rs17530574	42139025	C	T
7	rs699495	42139085	T	C
7	rs3823723	42139464	G	A
7	rs10254362	42139761	C	T
7	rs60013895	42139780	C	T
7	rs2877136	42140164	G	A
7	rs2877137	42140313	T	C
7	rs56780061	42141017	C	T
7	rs3801177	42141947	G	A
7	rs73090604	42142106	G	T
7	rs1949974	42142660	A	G
7	rs66461226	42142772	T	C
7	rs147933388	42142799	C	T
7	rs76815629	42143126	C	T
7	rs67773859	42143169	T	C
7	rs7787414	42144290	A	G
7	rs4576336	42145611	T	A
7	rs3801178	42145799	C	T
7	rs1527501	42145950	C	T
7	rs2178029	42146612	G	A
7	rs9986672	42146645	C	T
7	rs3779149	42147374	T	C
7	rs3801180	42147745	C	T
7	rs10269139	42148188	C	T
7	rs36008132	42148530	C	G
7	rs73090691	42149007	C	T
7	rs11771710	42149248	C	A
7	rs1125413	42149311	A	C
7	rs2330411	42149847	T	A
7	rs2330412	42149955	T	C
7	rs56145441	42150319	A	G
7	rs10278332	42150862	C	T
7	rs3801182	42151112	C	T
7	rs55975339	42151172	T	G
7	rs3801183	42151441	G	A
7	rs6463088	42151599	A	G
7	rs10951667	42151721	A	G
7	rs10951668	42151794	C	A
7	rs10256538	42152510	A	G
7	rs55665588	42152550	T	A
7	rs12536278	42152595	A	G
7	rs10951669	42152794	A	G
7	rs6463089	42152856	G	A
7	rs62443791	42153294	T	C
7	rs6463090	42153343	C	T
7	rs73325622	42153642	T	A
7	rs10250816	42154210	T	C
7	rs56334623	42154253	T	C
7	rs56255514	42154370	G	A
7	rs10235819	42154542	G	C
7	rs10251612	42154862	T	C
7	rs56269350	42154883	G	A
7	rs3801184	42155218	C	A
7	rs73092589	42155230	T	C
7	rs3801185	42155344	T	G
7	rs7800024	42155547	T	C
7	rs7785042	42155966	C	G
7	rs3801186	42156259	G	A
7	rs3801187	42156363	G	A
7	rs10499619	42156958	C	T
7	rs17172014	42157147	C	T
7	rs28526175	42157157	C	A
7	rs28698768	42157323	C	T
7	rs56359782	42157506	C	T
7	rs10488187	42157545	T	C
7	rs28661551	42157564	A	G
7	rs28393797	42158009	G	A
7	rs28516533	42158013	T	G
7	rs67627149	42158266	G	A
7	rs3779152	42158943	A	G
7	rs73092599	42158964	C	T
7	rs73092600	42159289	G	A
7	rs846400	42159463	G	T
7	rs3801189	42159539	C	T
7	rs846399	42160492	C	A
7	rs846398	42160703	C	T
7	rs846397	42160728	A	G
7	rs846396	42160748	C	T
7	rs56098077	42160901	A	G
7	rs10242174	42160959	G	A
7	rs846395	42160972	A	G
7	rs3801192	42161527	C	T
7	rs699496	42161611	T	G
7	rs699497	42161628	A	G
7	rs699498	42161735	G	A
7	rs699499	42161972	G	C
7	rs699500	42162313	T	C
7	rs846394	42162825	C	T
7	rs3801196	42163036	C	T
7	rs699502	42163469	C	T
7	rs846393	42163860	G	A
7	rs3801198	42164049	C	A
7	rs846392	42164450	G	A
7	rs150434956	42165254	C	T
7	rs860150	42165648	A	T
7	rs846391	42165804	T	A
7	rs846390	42166441	C	A
7	rs846389	42166577	C	G
7	rs75763176	42166957	A	G
7	rs112169635	42167596	C	T
7	rs846388	42168367	T	G
7	rs13232033	42168557	T	C
7	rs846387	42168780	T	C
7	rs846386	42168833	T	G
7	rs846385	42168935	G	C
7	rs846384	42168949	A	G
7	rs846383	42169245	C	T
7	rs846382	42169394	C	G
7	rs846381	42171041	A	G
7	rs846380	42171196	T	C
7	rs17172016	42171544	A	G
7	rs59543969	42171784	C	T
7	rs6974655	42174596	T	G
7	rs13231026	42174934	T	C
7	rs2049622	42176282	G	A
7	rs720789	42177011	A	C
7	rs12668912	42177469	T	C
7	rs1852543	42179210	A	G
7	rs6463092	42179377	G	A
7	rs17753324	42179545	G	T
7	rs34364110	42179633	C	T
7	rs1003877	42180208	G	A
7	rs3801201	42180629	A	G
7	rs62443796	42181100	G	A
7	rs60249742	42181252	C	T
7	rs1003876	42181801	T	A
7	rs79706423	42185051	T	C
7	rs3823727	42185318	G	T
7	rs3823728	42185496	T	C
7	rs3801202	42187183	G	A
7	rs3801203	42188400	C	A
7	rs3801204	42188538	C	A
7	rs10230715	42188856	G	A
7	rs141709776	42189563	A	T
7	rs74745318	42189656	G	T
7	rs78776791	42190323	G	T
7	rs79853167	42190512	C	T
7	rs77640775	42190714	G	A
7	rs7784573	42191573	G	A
7	rs12533868	42191700	C	T
7	rs3779159	42192247	T	C
7	rs3801206	42193882	C	T
7	rs3801207	42193885	G	A
7	rs9655427	42194829	A	G
7	rs3801208	42197067	A	G
7	rs28461618	42198348	C	T
7	rs3823729	42198474	C	T
7	rs3801209	42198515	C	T
7	rs3801210	42198560	C	T
7	rs846402	42199954	G	A
7	rs28453282	42200167	T	C
7	rs3801211	42201874	C	T
7	rs6964128	42202880	T	C
7	rs145943382	42203171	G	A
7	rs846401	42203353	A	G
7	rs71538647	42204285	C	T
7	rs13244278	42205424	C	A
7	rs3779162	42205934	G	A
7	rs114254988	42206604	C	T
7	rs3801212	42207032	A	G
7	rs4720416	42207197	C	T
7	rs34903028	42208359	T	C
7	rs10264101	42208449	T	A
7	rs34771804	42208619	A	G
7	rs6963356	42209050	C	T
7	rs17753653	42209089	T	C
7	rs34154158	42209159	G	T
7	rs2190513	42209334	C	T
7	rs11977555	42209551	C	T
7	rs188038522	42209806	A	C
7	rs4368883	42210380	C	T
7	rs3801213	42210825	T	C
7	rs12536413	42210841	C	A
7	rs2330413	42211217	C	T
7	rs2286294	42211849	A	G
7	rs2286293	42212180	C	T
7	rs62443803	42212189	T	C
7	rs76999720	42212210	C	T
7	rs3801214	42213071	T	C
7	rs3801215	42213488	C	A
7	rs9692185	42214805	C	T
7	rs2190512	42214927	G	A
7	rs7809727	42215045	T	C
7	rs7791254	42215316	C	A
7	rs73094369	42215320	T	C
7	rs117296421	42216302	C	T
7	rs3823731	42216555	C	A
7	rs76722873	42216688	C	T
7	rs9886211	42217027	A	G
7	rs9885996	42217122	G	A
7	rs75465645	42217172	T	A
7	rs3779166	42217297	T	A
7	rs117836006	42217587	C	T
7	rs3779169	42217624	T	C
7	rs740339	42218115	C	G
7	rs76323115	42218227	C	A
7	rs10268259	42218508	C	T
7	rs740338	42218846	A	T
7	rs2330414	42218931	G	A
7	rs10242186	42218963	A	G
7	rs2190511	42219339	G	A
7	rs57734857	42219568	A	T
7	rs72588292	42219591	C	T
7	rs34123493	42219734	G	A
7	rs117758526	42219917	C	T
7	rs72588293	42219963	G	A
7	rs3779170	42221036	T	C
7	rs3779172	42221101	G	T
7	rs9648519	42221224	C	G
7	rs3779173	42221305	G	A
7	rs73094377	42221474	T	A
7	rs75174814	42221666	C	T
7	rs12540671	42221813	C	T
7	rs12533569	42222047	T	A
7	rs12397717	42222462	T	C
7	rs111337432	42222771	C	T
7	rs34872991	42222857	G	A
7	rs73094384	42223017	C	A
7	rs76136176	42223095	G	A
7	rs79066319	42223174	T	C
7	rs73094386	42223261	A	C
7	rs75427624	42223400	C	T
7	rs58821951	42223448	C	T
7	rs183883610	42223735	T	G
7	rs35959088	42224184	A	G
7	rs62443806	42224237	T	C
7	rs62443807	42224371	A	G
7	rs7810189	42224580	A	G
7	rs7810303	42224584	A	G
7	rs7810704	42224676	G	C
7	rs3779174	42224985	C	T
7	rs3779175	42224986	A	G
7	rs76831235	42225066	T	C
7	rs3779176	42225280	T	C
7	rs55660531	42225427	A	G
7	rs55784884	42225809	A	G
7	rs62443809	42226959	G	C
7	rs77634225	42227050	T	C
7	rs62443810	42228150	A	G
7	rs6970699	42228244	C	T
7	rs7803924	42228555	G	C
7	rs36113796	42228694	G	T
7	rs2108368	42228900	C	T
7	rs79466256	42229023	G	A
7	rs12534805	42229039	T	A
7	rs28378067	42229078	G	C
7	rs12374756	42229511	G	A
7	rs76100967	42229701	C	G
7	rs58798488	42229755	G	C
7	rs17172021	42229870	C	T
7	rs10951671	42229946	C	T
7	rs77623204	42230115	G	A
7	rs35691190	42230570	A	T
7	rs57450445	42230888	T	C
7	rs10951672	42231077	C	G
7	rs10241136	42231186	C	A
7	rs10951673	42231236	C	T
7	rs10951674	42231295	A	C
7	rs7783733	42231809	G	A
7	rs141127080	42231970	A	G
7	rs12701950	42232068	G	A
7	rs10261063	42232422	T	C
7	rs62443811	42232607	A	G
7	rs62443812	42232749	C	T
7	rs17810462	42232813	A	G
7	rs3801216	42233283	A	G
7	rs6942797	42233860	T	C
7	rs138247377	42234437	C	T
7	rs7802798	42235041	G	A
7	rs3823733	42235451	A	G
7	rs6976209	42236334	G	A
7	rs3801218	42237029	C	T
7	rs7796149	42239120	C	T
7	rs139654893	42239557	A	G
7	rs117797113	42239771	G	A
7	rs1019046	42240694	C	T
7	rs113938141	42241465	A	G
7	rs79216728	42243076	A	G
7	rs36073185	42243204	A	G
7	rs35338856	42243524	A	G
7	rs3823734	42244373	A	G
7	rs17172023	42245499	C	T
7	rs11983409	42245761	G	A
7	rs2108366	42246630	G	A
7	rs113836334	42247242	G	A
7	rs3801220	42247876	A	G
7	rs3801221	42248116	C	T
7	rs3801222	42248226	A	G
7	rs1019044	42248699	A	G
7	rs111379897	42248830	T	G
7	rs4724098	42249291	C	T
7	rs3801223	42250150	C	T
7	rs3801225	42250278	C	A
7	rs1019043	42250418	C	T
7	rs1019042	42250421	G	A
7	rs3801228	42250635	A	G
7	rs990661	42250895	C	T
7	rs3801232	42253313	C	T
7	rs3801233	42253431	G	C
7	rs17172025	42253562	C	T
7	rs2041046	42253816	G	C
7	rs2108365	42254073	C	A
7	rs77056962	42254290	C	T
7	rs1468452	42254501	T	C
7	rs80090095	42254576	G	A
7	rs11764679	42256613	G	A
7	rs6955604	42256884	G	C
7	rs3801234	42257184	C	G
7	rs75340976	42258935	G	A
7	rs1029619	42259381	T	C
7	rs112138489	42259494	C	T
7	rs2108364	42259870	T	C
7	rs3801235	42260050	G	A
7	rs79313574	42260178	G	A
7	rs77182741	42260203	C	T
7	rs3801236	42260824	C	G
7	rs111651662	42261485	T	G
7	rs6949528	42261852	A	G
7	rs2286291	42262668	G	T
7	rs4724099	42264351	C	T
7	rs4724100	42264679	T	C
7	rs144934762	42265020	G	A
7	rs149044542	42265206	C	T
7	rs78312810	42267256	A	T
7	rs62443824	42267704	C	T
7	rs12701951	42267714	G	A
7	rs10951675	42268550	G	A
7	rs11772798	42268555	A	C
7	rs10264367	42268853	T	C
7	rs62443825	42268882	T	A
7	rs10252367	42269131	G	T
7	rs56362525	42269137	C	T
7	rs78422221	42269426	C	A
7	rs4724101	42270322	C	G
7	rs117461098	42270389	G	C
7	rs6956634	42271433	T	C
7	rs7790090	42271649	T	A
7	rs10279985	42271960	T	C
7	rs10951676	42272097	A	G
7	rs12154556	42273408	A	G
7	rs113982510	42273963	G	C
7	rs79212655	42274447	T	C
7	rs111241379	42274857	T	C
7	rs73688681	42275517	T	A
7	rs146601587	42275551	T	A
7	rs143659525	42275667	T	C
7	rs2302024	42276346	C	G
7	rs2302023	42276541	C	T
7	rs113629469	42276595	C	T
7	rs150261808	42277720	C	T
7	rs7778615	42277995	A	C
7	rs7797789	42278002	T	A
7	rs7778889	42278113	C	T
7	rs7778774	42278116	A	C
7	rs76134496	42279421	A	G
7	rs79638685	42279885	T	C
7	rs4720418	42280091	A	G
7	rs10276091	42280262	C	A
7	rs929414	42280499	C	G
7	rs6463094	42281481	C	T
7	rs78662263	42281672	C	T
7	rs1016044	42282187	A	T
7	rs2190510	42282366	C	T
7	rs35671443	42282875	G	A
7	rs150527541	42283136	A	G
7	rs113596678	42283645	C	A
7	rs113852338	42283732	A	G
7	rs142888401	42284416	G	A
7	rs78374137	42284608	T	C
7	rs1558074	42284807	G	A
7	rs6463095	42285686	A	G
7	rs7455437	42285777	C	T
7	rs77400287	42285981	C	G
7	rs79055581	42286179	T	C
7	rs62443829	42286459	A	T
7	rs6463096	42286475	C	T
7	rs6970716	42286562	T	C
7	rs145874310	42286786	G	A
7	rs113765768	42287282	T	G
7	rs6463097	42287633	G	C
7	rs6956494	42287752	C	T
7	rs144307829	42288408	G	A
7	rs12701953	42288575	A	G
7	rs79086871	42288821	T	C
7	rs74373626	42289186	C	T
7	rs9691041	42289616	T	C
7	rs10237101	42290564	C	T
7	rs11974010	42290777	C	A
7	rs7782486	42291470	A	G
7	rs7801705	42291476	T	C
7	rs57239664	42291795	A	G
7	rs61262687	42291917	A	G
7	rs60788296	42291932	A	G
7	rs17755180	42292179	T	C
7	rs17755215	42292205	C	A
7	rs74346251	42293073	G	C
7	rs62443839	42293864	G	A
7	rs12701954	42294571	T	A
7	rs10253862	42294616	C	T
7	rs62443840	42294655	A	G
7	rs2330416	42294762	T	C
7	rs7798470	42294879	C	G
7	rs7803010	42295565	C	A
7	rs6463098	42295752	A	T
7	rs6975339	42296216	A	C
7	rs28776583	42296633	C	T
7	rs112666632	42296926	C	G
7	rs58727671	42297125	A	G
7	rs7795866	42297234	T	C
7	rs7776902	42297345	A	T
7	rs7777212	42297530	A	G
7	rs17755316	42297653	C	T
7	rs62443841	42297701	T	A
7	rs6463099	42297756	C	G
7	rs62443842	42298163	G	T
7	rs6958181	42298281	G	A
7	rs10248882	42298747	G	A
7	rs10281529	42299236	A	T
7	rs6963827	42299624	C	T
7	rs62443843	42299629	A	G
7	rs12333809	42299761	C	T
7	rs7801545	42300294	G	T
7	rs74315577	42300577	T	C
7	rs10257206	42300836	G	C
7	rs62443844	42300882	G	A
7	rs2330417	42300960	T	C
7	rs10260026	42300973	C	T
7	rs12690830	42301338	C	T
7	rs77956565	42301446	C	A
7	rs13438667	42301874	T	C
7	rs4720419	42301962	G	A
7	rs6961331	42302144	T	C
7	rs74318766	42302474	T	C
7	rs144114139	42303018	A	G
7	rs56750200	42303205	C	T
7	rs13222439	42303278	T	C
7	rs12701956	42303326	C	A
7	rs6951772	42304127	A	T
7	rs10229660	42304214	T	G
7	rs10273335	42304331	G	C
7	rs61210547	42304472	G	T
7	rs62442461	42304680	C	G
7	rs10273991	42304852	G	A
7	rs59241828	42304881	A	T
7	rs10276924	42305003	C	T
7	rs10277168	42305237	C	T
7	rs75482818	42305645	T	C
7	rs12540108	42305881	G	C
7	rs6463100	42306186	A	G
7	rs12701957	42306324	G	A
7	rs10281449	42306344	C	T
7	rs11971384	42306886	G	T
7	rs78324816	42306969	A	G
7	rs6950755	42307527	T	C
7	rs4295551	42308473	G	A
7	rs112210290	42308591	G	A
7	rs13230057	42308717	T	C
7	rs13230076	42308768	T	C
7	rs111702959	42308823	G	C
7	rs17172029	42308856	G	A
7	rs17172030	42308951	G	T
7	rs35572202	42309070	G	T
7	rs35844344	42309143	G	A
7	rs34858554	42309172	C	T
7	rs188344372	42309284	G	A
7	rs4720420	42309380	A	G
7	rs34340127	42309576	G	A
7	rs75806145	42310655	T	G
7	rs17172031	42310658	G	A
7	rs10274819	42310886	T	C
7	rs17172032	42310981	C	T
7	rs17172033	42311035	A	G
7	rs10275082	42311183	T	C
7	rs189999914	42311442	G	A
7	rs12531669	42311453	A	G
7	rs12701958	42311463	A	T
7	rs13230427	42312351	A	G
7	rs117464776	42313108	T	C
7	rs60260373	42313127	A	G
7	rs12701959	42313676	A	G
7	rs13238120	42314024	G	A
7	rs12701960	42314044	A	G
7	rs118084627	42314058	C	A
7	rs116906790	42314340	T	A
7	rs12701961	42314493	T	C
7	rs12701962	42314533	C	A
7	rs13238685	42314571	G	A
7	rs17172034	42314713	G	A
7	rs28653419	42314900	A	G
7	rs118111953	42314945	C	T
7	rs35454468	42315164	A	G
7	rs76065925	42315234	A	T
7	rs10246752	42315290	A	T
7	rs144747852	42315431	C	A
7	rs17172035	42315743	G	A
7	rs13245832	42316335	C	G
7	rs2058018	42316775	T	C
7	rs10225803	42317321	C	A
7	rs77263165	42317421	G	A
7	rs13222890	42317443	G	A
7	rs10241937	42317841	T	A
7	rs886830	42318221	T	C
7	rs59559348	42318289	G	A
7	rs1859843	42318643	G	A
7	rs886829	42318852	C	A
7	rs886828	42318867	A	G
7	rs886827	42319056	C	T
7	rs1006369	42319972	G	A
7	rs6955263	42320413	G	A
7	rs17172037	42322012	A	C
7	rs6463101	42322188	A	G
7	rs17756258	42322229	T	C
7	rs10488183	42323532	T	C
7	rs7804016	42323870	C	T
7	rs7807693	42323954	C	T
7	rs73688697	42324525	G	T
7	rs2190521	42324551	A	G
7	rs12532960	42325625	G	T
7	rs11974758	42325966	C	T
7	rs7782534	42326088	G	A
7	rs147917139	42326547	A	G
7	rs4311580	42326630	T	A
7	rs7806961	42327493	T	C
7	rs6968846	42328186	A	C
7	rs6969630	42328452	G	C
7	rs35452219	42328731	G	A
7	rs75575831	42328938	G	A
7	rs6956869	42329295	T	C
7	rs35752481	42329868	T	C
7	rs11764025	42331464	G	T
7	rs7810449	42333427	T	G
7	rs7792073	42333628	G	A
7	rs7792230	42333711	G	C
7	rs28450801	42334387	T	C
7	rs76168965	42335161	C	T
7	rs10256931	42335492	G	T
7	rs71538657	42336010	G	T
7	rs75922265	42336957	C	T
7	rs73313423	42337069	C	T
7	rs6956295	42337936	G	A
7	rs11979793	42338326	T	C
7	rs76703856	42338512	G	C
7	rs10263025	42338750	T	A
7	rs74860223	42338751	C	T
7	rs12535332	42339145	G	C
7	rs11977249	42339582	C	T
7	rs4724103	42339894	C	T
7	rs11762523	42342253	A	G
7	rs12532413	42342409	A	G
7	rs6945965	42343552	G	T
7	rs73691807	42343582	A	C
7	rs11981920	42344201	C	T
7	rs7785123	42344694	G	A
7	rs60598053	42345330	A	G
7	rs61645066	42345465	T	C
7	rs60625069	42345531	T	C
7	rs78373810	42345701	A	G
7	rs76448606	42345821	C	T
7	rs11983912	42346136	G	A
7	rs6962515	42346778	G	A
7	rs11760787	42347521	G	A
7	rs12701963	42348107	T	A
7	rs13233071	42348227	C	T
7	rs75621246	42348256	T	C
7	rs78495154	42348629	G	T
7	rs35698926	42349134	T	C
7	rs11981765	42349527	G	A
7	rs74692972	42350115	G	A
7	rs11972617	42350358	T	G
7	rs6463103	42350880	T	G
7	rs2214967	42351603	T	G
7	rs59793105	42352048	G	A
7	rs11760359	42352261	G	C
7	rs10951677	42352788	A	G
7	rs10229353	42353820	G	A
7	rs11973863	42355018	G	A
7	rs11973929	42355204	G	A
7	rs59835426	42355954	T	C
7	rs10271006	42356814	A	G
7	rs6950917	42358110	T	C
7	rs12531215	42358652	C	T
7	rs79802662	42359840	C	T
7	rs76709904	42360342	G	T
7	rs6946526	42360910	C	T
7	rs6946557	42361017	A	G
7	rs10951681	42361396	T	C
7	rs10951682	42361507	C	T
7	rs74595059	42361533	A	T
7	rs75536826	42361543	T	C
7	rs10951683	42361778	T	C
7	rs2190520	42362132	C	A
7	rs2190519	42362199	A	T
7	rs35065838	42362599	G	A
7	rs79961090	42362636	A	G
7	rs13230033	42362923	T	G
7	rs11983312	42363602	A	G
7	rs11980102	42363628	T	A
7	rs10278194	42363805	A	C
7	rs10248819	42363839	C	T
7	rs76943145	42364420	A	C
7	rs75917069	42364482	C	T
7	rs17756521	42364786	C	T
7	rs17172040	42364924	T	C
7	rs73691818	42364963	C	T
7	rs17812970	42365059	T	A
7	rs117781534	42365870	C	T
7	rs6973901	42366328	A	C
7	rs2190518	42367606	G	T
7	rs12534649	42368427	G	A
7	rs11767413	42370040	G	A
7	rs143217568	42370056	G	C
7	rs66466561	42370338	T	C
7	rs6967245	42370453	C	T
7	rs12539513	42371182	T	C
7	rs6954789	42371367	T	C
7	rs79621723	42371669	T	G
7	rs28363888	42372090	G	A
7	rs55845855	42372293	G	A
7	rs73100321	42372422	C	T
7	rs7810108	42372451	C	A
7	rs1072099	42373185	G	C
7	rs77369522	42373590	A	T
7	rs61065083	42374342	A	G
7	rs2108370	42374402	T	G
7	rs2108369	42374648	T	A
7	rs973602	42374820	T	G
7	rs58799271	42375164	T	C
7	rs9639856	42375323	T	C
7	rs17172041	42375805	A	T
7	rs10250288	42376015	A	T
7	rs17813192	42376073	G	T
7	rs12535287	42376527	A	T
7	rs12532955	42376839	T	C
7	rs2330441	42377219	C	T
7	rs6966948	42377335	G	C
7	rs77928428	42377390	C	T
7	rs7785510	43052217	G	A
7	rs7785548	43052388	C	T
7	rs7785578	43052497	A	C
7	rs6976846	43052948	T	C
7	rs6957248	43052993	G	T
7	rs880976	43053715	T	C
7	rs880975	43053922	T	C
7	rs6962493	43054227	A	C
7	rs58167258	43054238	C	A
7	rs57195915	43054346	T	C
7	rs6463161	43054532	G	A
7	rs2024126	43055192	T	G
7	rs11971468	43055516	A	T
7	rs13226859	43055969	G	T
7	rs4724162	43056032	T	G
7	rs4724163	43056040	G	A
7	rs4236371	43056168	A	G
7	rs4724164	43056184	A	G
7	rs2330739	43056495	T	C
7	rs79466433	43056840	A	G
7	rs887060	43057398	G	A
7	rs887059	43057798	A	G
7	rs79112064	43057831	G	A
7	rs9648077	43057882	C	T
7	rs10951707	43058605	A	G
7	rs10951708	43058633	C	G
7	rs996792	43059263	G	A
7	rs996791	43059360	C	T
7	rs11770051	43059467	T	C
7	rs4639406	43060476	C	T
7	rs7804199	43061179	G	C
7	rs10951709	43061237	C	T
7	rs7805096	43061724	G	C
7	rs10262935	43062151	G	A
7	rs10233438	43062314	A	G
7	rs10263322	43062436	G	C
7	rs10263329	43062451	G	C
7	rs10263228	43062541	C	T
7	rs10278996	43062549	T	A
7	rs11769423	43062618	G	A
7	rs4724165	43062931	A	G
7	rs4720441	43062979	C	T
7	rs4724166	43063067	G	A
7	rs4724167	43063077	G	T
7	rs4724168	43063171	G	A
7	rs10237683	43063321	A	G
7	rs10224135	43063408	T	C
7	rs17722411	43063444	T	C
7	rs118092401	43063474	G	A
7	rs12702007	43063586	T	C
7	rs11543686	43063878	G	A
7	rs12668469	43063976	A	G
7	rs12668470	43063983	A	G
7	rs10807916	43064181	C	T
7	rs10951711	43064202	T	C
7	rs4140828	43064576	C	T
7	rs2190946	43065785	A	G
7	rs78540634	43065795	C	T
7	rs17722435	43066122	G	A
7	rs79467198	43066191	G	C
7	rs73095446	43067204	A	T
7	rs76777230	43067588	A	G
7	rs17708673	43069384	C	T
7	rs7455870	43069776	G	A
7	rs117920502	43070009	C	T
7	rs2190945	43070010	A	G
7	rs10274796	43070454	G	A
7	rs11765161	43070499	A	G
7	rs10275067	43070851	C	G
7	rs17722465	43070963	T	A
7	rs11762758	43071132	T	C
7	rs75893705	43071601	G	A
7	rs138188002	43071879	C	T
7	rs77653283	43073419	C	T
7	rs77601411	43073718	G	A
7	rs79110794	43073725	T	C
7	rs11761376	43073789	G	A
7	rs77016052	43073882	G	A
7	rs80150254	43074957	T	C
7	rs13235898	43075896	G	T
7	rs2877204	43076091	T	A
7	rs7786719	43077116	G	A
7	rs7786740	43077167	G	T
7	rs7786485	43077222	A	G
7	rs2215170	43077850	A	G
7	rs6967906	43077931	G	T
7	rs6967824	43078056	C	A
7	rs5026659	43078675	T	C
7	rs55684327	43079472	C	G
7	rs10235654	43080683	G	A
7	rs2190944	43081851	T	C
7	rs74821565	43082907	G	A
7	rs78479453	43082935	G	A
7	rs116931356	43082973	G	A
7	rs1972543	43083245	G	A
7	rs10251305	43084013	C	T
7	rs10251725	43084286	C	T
7	rs79849598	43084428	A	T
7	rs7783240	43085075	T	C
7	rs73095472	43085124	A	G
7	rs7800721	43085254	G	A
7	rs77609268	43085525	A	G
7	rs59967242	43085668	G	A
7	rs11772186	43086042	T	C
7	rs75450388	43086200	G	A
7	rs74726832	43086456	G	A
7	rs4724170	43086602	G	A
7	rs12535187	43088990	G	C
7	rs118117038	43089523	C	A
7	rs10250918	43089534	G	A
7	rs11773398	43089794	A	G
7	rs7795014	43089802	G	A
7	rs2190948	43090511	G	A
7	rs117345487	43090757	C	T
7	rs56016612	43091009	C	T
7	rs2159198	43091181	G	C
7	rs4724171	43092497	A	G
7	rs144392227	43092518	T	C
7	rs79597337	43093469	G	A
7	rs7783165	43094147	C	G
7	rs721273	43094356	T	C
7	rs721272	43094698	A	G
7	rs6954913	43095161	A	G
7	rs4644132	43096870	T	C
7	rs141016382	43097262	C	T
7	rs10254252	43097356	A	G
7	rs76692472	43097572	A	G
7	rs75262055	43098593	G	A
7	rs150103078	43098755	C	T
7	rs6943100	43105568	G	T
7	rs74655126	43105910	T	C
7	rs73690222	43105928	A	G
7	rs73690223	43106082	A	C
7	rs77660025	43106323	A	G
7	rs149122067	43106445	G	A
7	rs142058367	43106476	G	A
7	rs75316278	43106861	C	T
7	rs58188892	43107709	G	A
7	rs56175409	43107814	G	A
7	rs10235537	43108478	A	G
7	rs58334061	43108480	T	C
7	rs73690224	43108913	T	C
7	rs73690225	43108994	G	A
7	rs73690226	43109548	G	A
7	rs73690227	43109706	G	A
7	rs73690228	43109732	C	T
7	rs55665854	43110067	C	T
7	rs55809468	43110330	G	A
7	rs10273427	43110411	C	T
7	rs73690229	43110590	G	A
7	rs73690230	43110692	G	C
7	rs73690231	43110855	A	G
7	rs73095495	43110868	G	A
7	rs73690232	43110997	G	C
7	rs73690233	43111101	C	T
7	rs117854261	43111229	G	T
7	rs117169212	43111230	A	C
7	rs117630288	43111234	C	T
7	rs73690234	43111491	C	T
7	rs73690235	43111549	C	G
7	rs73690236	43111825	A	G
7	rs73690239	43112036	T	C
7	rs73690240	43112096	A	G
7	rs73690241	43112647	A	G
7	rs73690242	43112842	G	A
7	rs73690243	43112849	G	A
7	rs73690244	43113022	T	C
7	rs73690245	43113027	T	G
7	rs56193536	43113072	A	G
7	rs28820952	43113787	A	G
7	rs141080716	43113852	C	T
7	rs7789599	43114515	T	C
7	rs117466293	43114523	C	A
7	rs142880849	43115394	C	A
7	rs13235411	43116327	G	A
7	rs73690246	43116402	C	T
7	rs10225348	43118047	C	T
7	rs76604143	43119223	C	T
7	rs12154344	43119340	G	A
7	rs6977025	43119930	C	T
7	rs17641573	43121816	C	T
7	rs10246609	43123419	C	T
7	rs6956154	43123573	A	T
7	rs57566258	43124751	G	A
7	rs73690247	43124972	A	G
7	rs10224910	43125022	A	G
7	rs10254637	43125193	C	A
7	rs10259234	43126589	C	T
7	rs10229760	43126629	A	G
7	rs1012033	43128524	T	C
7	rs1012034	43128823	A	G
7	rs7793393	43129868	A	G
7	rs7797107	43129990	A	T
7	rs7798405	43130846	A	G
7	rs73690248	43130886	C	T
7	rs9648526	43131524	C	A
7	rs143615436	43131750	C	G
7	rs12537241	43132310	G	A
7	rs6976761	43132784	G	A
7	rs7777495	43133405	G	A
7	rs7777935	43133728	G	A
7	rs10226468	43133936	T	C
7	rs4724174	43135249	A	T
7	rs10248514	43135915	A	G
7	rs10278271	43136076	C	A
7	rs117920942	43137121	G	A
7	rs73690249	43139182	G	A
7	rs10269180	43139288	G	C
7	rs10273260	43140213	G	A
7	rs36030573	43140278	G	A
7	rs79743133	43140287	A	G
7	rs10243751	43140420	A	G
7	rs1019102	43142434	A	C
7	rs1019101	43142490	C	T
7	rs77237603	43143257	C	T
7	rs1548689	43144227	T	A
7	rs6463164	43147514	G	A
7	rs7798775	43147965	A	G
7	rs75262081	43148537	G	C
7	rs6967659	43148730	G	A
7	rs6967831	43148837	G	A
7	rs57371757	43149063	G	A
7	rs58377190	43149106	G	C
7	rs4724175	43149715	G	T
7	rs4724176	43149961	G	A
7	rs77708436	43150129	C	T
7	rs4140829	43151726	G	C
7	rs6950443	43152424	C	T
7	rs12536567	43152641	T	C
7	rs116845526	43153260	C	T
7	rs7794462	43154419	G	A
7	rs77082033	43154944	G	A
7	rs10951716	43155250	G	A
7	rs78137132	43157836	A	G
7	rs2190947	43157968	G	T
7	rs7787143	43158219	A	C
7	rs2024125	43158477	G	A
7	rs4612244	43158625	A	G
7	rs6960577	43159821	G	A
7	rs55784834	43160450	C	T
7	rs73097343	43160477	G	C
7	rs76775805	43161321	T	G
7	rs1006108	43162622	T	C
7	rs1006107	43162969	G	A
7	rs1006106	43163055	C	A
7	rs4724177	43163707	T	G
7	rs9791927	43163889	G	A
7	rs79246905	43164127	C	T
7	rs55825787	43164261	C	T
7	rs12666862	43165076	T	C
7	rs11771902	43165151	C	T
7	rs112699252	43165165	C	A
7	rs10274944	43165647	G	A
7	rs6978743	43166061	T	C
7	rs73097353	43166106	C	T
7	rs79342263	43166194	C	T
7	rs6959165	43166443	A	G
7	rs2330741	43167382	A	C
7	rs2330742	43167431	A	G
7	rs73097355	43168264	C	T
7	rs34774635	43168717	A	T
7	rs7781109	43169804	A	T
7	rs7785628	43170267	G	A
7	rs55765018	43170787	C	A
7	rs7786564	43170881	G	T
7	rs4720443	43171618	C	T
7	rs117696180	43171681	C	G
7	rs17708960	43171955	A	G
7	rs73097362	43172262	A	G
7	rs4724180	43172287	G	A
7	rs10281837	43172493	G	C
7	rs1978232	43173080	G	A
7	rs12690832	43173610	C	T
7	rs17722661	43174046	G	A
7	rs13226861	43174107	A	G
7	rs2159199	43174359	C	T
7	rs17795651	43174414	A	G
7	rs73097369	43174760	T	C
7	rs7810627	43175095	C	T
7	rs17709008	43175769	C	G
7	rs116923536	43177242	G	A
7	rs117984438	43177478	A	G
7	rs7782118	43178167	T	C
7	rs17722673	43178332	A	C
7	rs17641812	43178373	G	A
7	rs17795675	43179520	T	G
7	rs11972242	43179633	C	T
7	rs77463379	43179684	A	C
7	rs56391205	43181168	A	G
7	rs56069834	43181219	A	C
7	rs6944604	43181381	A	G
7	rs78460402	43181604	C	A
7	rs9639869	43182082	T	A
7	rs758272	43182384	T	C
7	rs2330743	43182576	C	T
7	rs35995427	43182758	C	T
7	rs11982908	43183758	A	G
7	rs77124832	43184121	A	G
7	rs6960763	43184216	C	T
7	rs6960958	43184375	C	T
7	rs6966642	43185417	G	A
7	rs6966556	43185534	C	T
7	rs6463166	43186431	T	C
7	rs7341456	43186655	T	C
7	rs6463167	43186706	G	A
7	rs6977397	43187398	G	A
7	rs6977016	43187473	A	G
7	rs6977024	43187478	A	G
7	rs7787356	43188186	G	A
7	rs55660644	43188455	G	T
7	rs1080173	43188636	C	T
7	rs1080174	43188839	A	C
7	rs80286615	43189293	A	G
7	rs140367562	43189336	A	G
7	rs2057744	43189759	T	A
7	rs2057745	43189923	T	A
7	rs2057746	43190192	T	G
7	rs12702015	43190479	T	G
7	rs76278852	43190816	C	A
7	rs10227702	43191105	A	C
7	rs6970166	43191561	A	G
7	rs73097383	43192182	G	T
7	rs7807551	43192377	C	T
7	rs7807665	43192402	C	T
7	rs7807881	43192648	A	G
7	rs73097386	43193295	C	T
7	rs6943005	43193296	G	C
7	rs2107270	43193772	A	C
7	rs2158322	43193952	A	G
7	rs10269585	43194078	C	A
7	rs1029479	43194619	G	A
7	rs7357306	43195264	T	G
7	rs7357307	43195265	T	A
7	rs2330745	43195455	T	C
7	rs4636109	43195668	A	G
7	rs62458213	43195907	G	A
7	rs11772786	43195955	C	G
7	rs2107271	43196287	G	A
7	rs2107272	43196387	G	A
7	rs2107273	43196573	A	G
7	rs2107274	43196648	T	G
7	rs77167143	43196737	C	T
7	rs73099607	43198216	T	A
7	rs10215924	43198574	G	C
7	rs73314711	43199241	T	C
7	rs113401261	43199327	G	A
7	rs147724156	43199427	C	T
7	rs6972287	43200551	T	G
7	rs7790085	43201067	C	G
7	rs6957566	43201282	G	A
7	rs10277619	43201552	G	A
7	rs10277623	43201562	G	A
7	rs721965	43201742	G	A
7	rs73314720	43202217	A	G
7	rs74735666	43202298	A	G
7	rs7795607	43202351	C	G
7	rs3757564	43202662	T	C
7	rs73099611	43202717	G	A
7	rs10226549	43203291	C	T
7	rs73690262	43203594	A	G
7	rs59257501	43204383	A	G
7	rs60033220	43204426	C	G
7	rs60696858	43204660	A	G
7	rs10263551	43204913	A	C
7	rs10263679	43205029	A	G
7	rs79382842	43205343	A	G
7	rs6945704	43206173	A	G
7	rs10272239	43207094	A	G
7	rs6463169	43207653	C	T
7	rs7804641	43207749	T	G
7	rs6463170	43207862	T	C
7	rs10279129	43208215	T	C
7	rs78512367	43208273	G	T
7	rs56168949	43208933	C	T
7	rs6944804	43209071	C	T
7	rs62458214	43209459	A	G
7	rs6945335	43209475	A	G
7	rs12112386	43210211	A	T
7	rs57015152	43210767	A	G
7	rs73099618	43211173	C	T
7	rs6957081	43211693	G	A
7	rs12674179	43212606	G	T
7	rs56189247	43213022	T	C
7	rs6967694	43213748	G	A
7	rs9655043	43214842	G	A
7	rs77651706	43214872	A	G
7	rs7810100	43215614	C	T
7	rs4720444	43215755	A	G
7	rs75728591	43216552	C	A
7	rs72585557	43216656	G	T
7	rs72585558	43216662	G	A
7	rs7783707	43217202	C	T
7	rs7781550	43218646	T	C
7	rs28404008	43218658	C	A
7	rs17795844	43218897	T	C
7	rs7802327	43218923	A	G
7	rs7802446	43218933	C	T
7	rs7786298	43219426	T	C
7	rs10464374	43219567	T	G
7	rs7803610	43219705	C	A
7	rs7790693	43219888	T	C
7	rs10215158	43220044	G	C
7	rs56333180	43220096	G	A
7	rs7808221	43220270	G	A
7	rs7808261	43220442	C	A
7	rs7808143	43220472	A	G
7	rs7808993	43220769	G	T
7	rs7809124	43220841	G	C
7	rs6943629	43221375	G	C
7	rs6943501	43221428	C	T
7	rs6963812	43221487	T	C
7	rs6943915	43221512	G	A
7	rs6944389	43221828	G	A
7	rs10215321	43221989	C	A
7	rs10216035	43222021	A	G
7	rs7782954	43222501	G	A
7	rs7783044	43222801	A	C
7	rs7783147	43222805	C	T
7	rs7787227	43222995	G	A
7	rs72585562	43223095	C	T
7	rs6463171	43223291	T	C
7	rs6463172	43223480	G	A
7	rs12702021	43223906	T	C
7	rs10248955	43224021	C	T
7	rs11766054	43224152	G	A
7	rs11766033	43224237	C	A
7	rs78400273	43224270	A	G
7	rs11766064	43224327	C	T
7	rs11769714	43224374	T	C
7	rs72585564	43224677	T	G
7	rs7797012	43224999	A	G
7	rs10253174	43225133	C	T
7	rs10268777	43225154	T	C
7	rs6965061	43225516	A	G
7	rs10254147	43225687	G	A
7	rs59937541	43225698	G	A
7	rs6965372	43225755	A	G
7	rs7785443	43226118	T	A
7	rs6463173	43226376	G	A
7	rs6463174	43226445	A	C
7	rs6463175	43226562	A	C
7	rs73099645	43226641	A	G
7	rs6970853	43226664	G	C
7	rs12702022	43226749	C	G
7	rs4724183	43227266	C	T
7	rs10486739	43227352	G	A
7	rs11769055	43227378	G	A
7	rs11762154	43227448	A	G
7	rs10232294	43227470	A	G
7	rs10277708	43227503	T	G
7	rs10486738	43227555	C	T
7	rs10486737	43227648	A	G
7	rs11772780	43227666	T	C
7	rs11771586	43227936	A	G
7	rs10486736	43227984	T	A
7	rs12702023	43228128	G	A
7	rs10243801	43228198	C	T
7	rs10244157	43228350	G	A
7	rs7805119	43228483	T	G
7	rs12669012	43228800	C	A
7	rs7786567	43228848	A	G
7	rs11769310	43228958	T	C
7	rs7790786	43228964	G	A
7	rs2040761	43229064	T	C
7	rs6958085	43229202	G	A
7	rs4437556	43229414	C	T
7	rs6958416	43229436	G	A
7	rs6958590	43229513	G	A
7	rs6958723	43229620	G	A
7	rs2002505	43229752	G	A
7	rs7810701	43229780	T	G
7	rs13246891	43230281	C	T
7	rs17172171	43230504	T	C
7	rs142603183	43231785	T	C
7	rs10261180	43232720	G	T
7	rs56302228	43233202	A	T
7	rs10264623	43233323	C	G
7	rs74900446	43233635	C	T
7	rs6979980	43233731	A	G
7	rs57209616	43234062	G	A
7	rs17642265	43234160	G	C
7	rs60582473	43234332	G	A
7	rs56793527	43234450	A	G
7	rs56206590	43234895	G	A
7	rs17709491	43235102	C	T
7	rs4724184	43235298	G	A
7	rs67075006	43235424	C	T
7	rs141371291	43235597	G	A
7	rs67887362	43236240	A	C
7	rs17642283	43237583	A	G
7	rs111163408	43238107	A	G
7	rs58293227	43239385	G	A
7	rs73099664	43239957	C	T
7	rs13237907	43240072	G	A
7	rs4724185	43240480	G	A
7	rs58601837	43240818	G	A
7	rs61700075	43240848	A	G
7	rs72585569	43241040	A	G
7	rs17723081	43241311	C	T
7	rs72585570	43241577	C	A
7	rs6957088	43241788	G	A
7	rs10250351	43242099	A	G
7	rs10280235	43242209	G	A
7	rs118144171	43242617	C	T
7	rs138191153	43242618	G	A
7	rs56105653	43243218	G	A
7	rs6949342	43243719	T	C
7	rs10229386	43244022	G	T
7	rs6973014	43244871	G	A
7	rs55713548	43245504	A	G
7	rs17172173	43245774	C	G
7	rs6463177	43245889	C	G
7	rs59398049	43247244	C	G
7	rs10951717	43248626	A	G
7	rs6975782	43250159	G	T
7	rs62458219	43250422	T	C
7	rs6943440	43251304	G	A
7	rs11766883	43251767	T	A
7	rs62458220	43252572	T	C
7	rs1029480	43254510	G	A
7	rs1029481	43254559	T	A
7	rs1029482	43254610	C	A
7	rs12537779	43254681	T	A
7	rs12540272	43254706	A	G
7	rs17172174	43255516	G	A
7	rs6969180	43255894	A	G
7	rs35866398	43256473	C	T
7	rs13225071	43256590	C	A
7	rs12534105	43258472	G	A
7	rs12534113	43258653	C	G
7	rs886439	43259735	T	G
7	rs6968479	43261209	G	A
7	rs6968383	43261301	C	T
7	rs73099692	43262410	C	T
7	rs12702025	43262476	A	G
7	rs57755987	43265406	C	G
7	rs6972794	43265851	T	A
7	rs17172175	43266385	G	A
7	rs12702026	43266488	A	G
7	rs13243213	43266557	G	A
7	rs113413808	43266674	C	T
7	rs12702027	43266816	A	G
7	rs7796495	43267757	G	A
7	rs769036	43268421	G	C
7	rs4460277	43268470	C	T
7	rs6978271	43268546	G	A
7	rs2330784	43268689	T	C
7	rs6944786	43269209	C	T
7	rs7788485	43270950	C	T
7	rs2079264	43271545	C	T
7	rs10486733	43273124	T	G
7	rs2040840	43274439	A	G
7	rs6960035	43275706	T	C
7	rs2330785	43276428	T	C
7	rs36136846	43276679	A	G
7	rs11974924	43276981	C	T
7	rs79331495	43276983	G	T
7	rs12702028	43277246	T	C
7	rs11974508	43278270	T	C
7	rs12530660	43278715	G	A
7	rs12530692	43278848	G	A
7	rs34257122	43279148	A	G
7	rs2330786	43279753	G	A
7	rs2005721	43279912	A	G
7	rs73318431	43280470	A	G
7	rs77008358	43280481	A	G
7	rs73318433	43280509	C	T
7	rs17172177	43280783	C	T
7	rs17172179	43281140	T	A
7	rs4623323	43281453	A	C
7	rs4304246	43282331	A	G
7	rs17172180	43282806	C	T
7	rs17172181	43283115	C	A
7	rs7792151	43284053	G	C
7	rs36007503	43284137	G	C
7	rs76552426	43284526	G	A
7	rs80025311	43284534	G	A
7	rs59645954	43285038	T	C
7	rs17172182	43285598	C	G
7	rs17172183	43285624	G	C
7	rs67182723	43285690	G	A
7	rs67487907	43285878	C	G
7	rs73101125	43285884	G	A
7	rs17172184	43286129	A	G
7	rs117486174	43286386	C	A
7	rs17796282	43286508	G	A
7	rs11978634	43286589	C	T
7	rs11982278	43286609	T	A
7	rs11978689	43286657	G	C
7	rs11971844	43286688	A	G
7	rs11982304	43286691	T	C
7	rs6970507	43286767	C	T
7	rs17172185	43286839	T	C
7	rs17723330	43286893	G	A
7	rs17796324	43286908	A	G
7	rs6957017	43286984	T	C
7	rs6975053	43287018	G	A
7	rs6975079	43287061	G	A
7	rs6974993	43287236	A	G
7	rs66542816	43287709	C	T
7	rs55687362	43287807	A	G
7	rs73101135	43287828	G	A
7	rs11771692	43288484	A	G
7	rs56040296	43288513	T	G
7	rs6463178	43289796	A	G
7	rs2240269	43289874	A	G
7	rs59125324	43290438	T	G
7	rs10281626	43290540	A	G
7	rs58745413	43290551	G	A
7	rs112552733	43290994	C	T
7	rs113965284	43291194	C	T
7	rs28538839	43291340	T	C
7	rs56323436	43291501	T	C
7	rs57214384	43291535	A	G
7	rs57443323	43291626	T	C
7	rs57648935	43291856	T	C
7	rs76670573	43291874	A	G
7	rs6972797	43291972	A	G
7	rs6973466	43292323	A	C
7	rs2240270	43292359	G	A
7	rs2240271	43292538	G	A
7	rs12537565	43292905	C	A
7	rs57172878	43293337	T	C
7	rs142136312	43293357	A	G
7	rs2240272	43293424	C	T
7	rs2240273	43293668	A	G
7	rs17723390	43293718	G	A
7	rs6946828	43294444	G	T
7	rs11760767	43294840	T	A
7	rs56016010	43294920	G	A
7	rs11761433	43294956	T	C
7	rs11764657	43294996	A	G
7	rs10272828	43295314	C	A
7	rs11764763	43295350	A	C
7	rs73101174	43295585	T	C
7	rs60879855	43296068	C	T
7	rs2301871	43298065	G	A
7	rs2301872	43298377	A	G
7	rs11769457	43298618	G	A
7	rs76311481	43298835	C	A
7	rs112099011	43298879	A	G
7	rs11770215	43298944	G	C
7	rs11773859	43298945	T	C
7	rs11763488	43299455	A	G
7	rs9639872	43299616	T	C
7	rs61379617	43299914	T	C
7	rs79741628	43300023	A	G
7	rs17723413	43300887	A	G
7	rs7808508	43301711	T	C
7	rs111294699	43301719	C	T
7	rs7789382	43301761	A	G
7	rs74344933	43302127	G	A
7	rs12540532	43302684	C	T
7	rs463	43302784	T	C
7	rs111667762	43303058	C	G
7	rs7798947	43303303	A	G
7	rs11975734	43304319	T	C
7	rs11979877	43305459	A	G
7	rs4724193	43305690	A	G
7	rs79613988	43305851	A	G
7	rs4724194	43306116	A	G
7	rs75615949	43306911	A	G
7	rs58143947	43307208	A	T
7	rs57192506	43307214	T	A
7	rs17796449	43307418	C	T
7	rs17709833	43307572	C	G
7	rs7784001	43307692	C	T
7	rs7803038	43307767	T	G
7	rs7784053	43307817	A	G
7	rs67392091	43308405	C	G
7	rs7809096	43308790	C	T
7	rs7808981	43308803	A	C
7	rs150186263	43309114	C	A
7	rs11982538	43311029	G	T
7	rs67523650	43312541	G	A
7	rs75384009	43313143	A	G
7	rs17796504	43314522	A	G
7	rs17172188	43314558	C	T
7	rs11972767	43314898	G	A
7	rs78016010	43314973	T	C
7	rs6958724	43315738	T	G
7	rs17172189	43316344	C	T
7	rs66881334	43317270	C	T
7	rs66693536	43317858	C	T
7	rs148588096	43318078	C	T
7	rs68053238	43318189	A	G
7	rs78896906	43318607	A	G
7	rs17172190	43319101	G	A
7	rs9648078	43320413	C	A
7	rs9648079	43320431	A	G
7	rs10264353	43321077	A	G
7	rs739982	43321928	C	G
7	rs2017735	43322569	T	G
7	rs7785614	43323203	C	G
7	rs28622556	43323928	A	T
7	rs728191	43324325	T	G
7	rs2214610	43325451	G	A
7	rs4724195	43326197	C	T
7	rs10272268	43326603	T	C
7	rs11978433	43326620	G	A
7	rs10951720	43326684	C	G
7	rs10951721	43326695	T	C
7	rs11979234	43326982	G	A
7	rs75949354	43327138	T	C
7	rs68143123	43327320	G	A
7	rs10276639	43327757	T	G
7	rs10242062	43327909	C	T
7	rs145112737	43328045	C	T
7	rs10243459	43328855	G	A
7	rs10246645	43329236	C	T
7	rs10262152	43329237	T	C
7	rs73111014	43329903	G	A
7	rs7794383	43330189	C	T
7	rs17172192	43330295	C	T
7	rs10254921	43331229	C	T
7	rs79527650	43331810	A	G
7	rs74355700	43332171	C	T
7	rs150482804	43332640	G	A
7	rs12671210	43332680	G	A
7	rs10259850	43332721	G	A
7	rs66828392	43333058	T	A
7	rs67210625	43333973	G	A
7	rs34610745	43334575	G	A
7	rs75148026	43335242	G	A
7	rs17710006	43335486	C	T
7	rs17172193	43335564	C	T
7	rs886550	43336243	G	T
7	rs886551	43336525	C	T
7	rs17172194	43336681	G	A
7	rs886552	43336907	A	T
7	rs78363119	43337320	A	T
7	rs74671995	43337774	G	T
7	rs12375030	43337923	G	C
7	rs75280456	43338392	G	A
7	rs73111028	43338431	G	C
7	rs73111030	43338872	C	T
7	rs917018	43340481	T	C
7	rs78043882	43341082	G	C
7	rs1859403	43342102	C	T
7	rs757487	43342762	G	A
7	rs757488	43342808	G	A
7	rs11976874	43342832	A	C
7	rs56858697	43344151	G	T
7	rs7785719	43344241	T	C
7	rs57314844	43344247	C	T
7	rs11971859	43344391	C	A
7	rs7803525	43344882	C	T
7	rs7807450	43344962	G	A
7	rs75786724	43344979	A	G
7	rs73092821	43345318	A	T
7	rs2079262	43345484	C	G
7	rs149310501	43345601	C	T
7	rs11765866	43345650	T	C
7	rs117281915	43345693	G	A
7	rs73092824	43345994	A	G
7	rs2079263	43346016	G	A
7	rs12532855	43346571	C	T
7	rs12532864	43346602	C	T
7	rs12532870	43346678	C	A
7	rs118139327	43347013	A	C
7	rs12533506	43347142	G	A
7	rs56406648	43348023	C	A
7	rs79066439	43348907	T	G
7	rs6463179	43349018	T	C
7	rs10951723	43349253	A	G
7	rs79147429	43350127	C	G
7	rs6463180	43350189	G	A
7	rs12154569	43352850	C	G
7	rs12154658	43353236	G	A
7	rs6463181	43353406	G	A
7	rs6952799	43353624	C	G
7	rs73092835	43354736	A	G
7	rs1544418	43355734	T	C
7	rs1544419	43355886	A	C
7	rs12670602	43356023	C	A
7	rs6968910	43356791	A	G
7	rs7806590	43357761	C	G
7	rs10951724	43357806	G	A
7	rs74615165	43360824	G	A
7	rs4509217	43361008	G	A
7	rs17653768	43361500	C	T
7	rs140078788	43361728	G	A
7	rs73092850	43362904	T	G
7	rs73092851	43363009	G	A
7	rs6977617	43363226	G	A
7	rs74712844	43363354	C	T
7	rs4724197	43364781	G	A
7	rs917017	43365014	G	A
7	rs2057809	43365819	A	G
7	rs142715463	43366306	G	A
7	rs10279680	43367146	C	G
7	rs17172196	43367301	C	T
7	rs34933689	43367828	A	G
7	rs56175109	43368166	G	A
7	rs56225776	43368382	T	C
7	rs55713423	43368458	C	G
7	rs55897278	43368490	C	T
7	rs2057810	43368612	A	G
7	rs35723760	43368807	G	A
7	rs17653815	43369016	T	C
7	rs78543772	43369361	G	A
7	rs71540520	43369604	C	T
7	rs7800809	43369933	T	C
7	rs7800963	43370013	T	A
7	rs58394495	43370365	C	T
7	rs141439385	43370838	G	T
7	rs35717249	43370889	C	T
7	rs2189690	43371171	G	A
7	rs76660499	43371820	C	T
7	rs17723745	43371852	T	C
7	rs140542094	43371887	A	G
7	rs71540521	43372021	T	C
7	rs11973439	43372051	T	G
7	rs17653845	43372237	G	A
7	rs17710195	43372334	G	A
7	rs78092192	43372371	C	T
7	rs6463183	43372877	T	C
7	rs7797487	43373117	G	A
7	rs17172197	43373273	G	C
7	rs80087535	43373638	T	C
7	rs17172198	43373648	C	T
7	rs3886967	43374115	G	A
7	rs3886968	43374116	T	C
7	rs12666597	43374546	G	A
7	rs12670903	43374713	A	G
7	rs35945340	43375143	C	T
7	rs117559544	43375683	T	G
7	rs13232367	43376210	C	A
7	rs76776336	43376606	G	A
7	rs13236014	43377008	C	G
7	rs17172199	43377276	A	C
7	rs17723805	43377308	C	T
7	rs35836167	43377448	G	A
7	rs10951725	43377532	G	A
7	rs17796805	43377693	C	T
7	rs10951726	43377793	G	T
7	rs34583245	43378598	G	C
7	rs978056	43378844	G	A
7	rs978057	43379012	T	G
7	rs11971631	43379645	C	T
7	rs1015561	43379830	T	A
7	rs35656366	43380245	T	C
7	rs36081161	43381089	A	G
7	rs2079259	43382066	T	A
7	rs2330788	43382393	G	A
7	rs71540522	43383164	C	T
7	rs140290258	43383663	A	C
7	rs6957847	43384376	G	A
7	rs77734590	43384447	C	T
7	rs35642253	43384500	G	A
7	rs11772689	43384505	A	G
7	rs34340104	43384823	A	T
7	rs35474408	43384881	G	A
7	rs12540611	43385023	A	C
7	rs7795330	43385175	A	C
7	rs13247140	43385519	G	A
7	rs35113641	43386069	G	C
7	rs12702032	43386130	A	T
7	rs71540523	43386362	T	G
7	rs4421275	43386702	G	A
7	rs117961191	43386847	T	A
7	rs2107554	43387301	G	A
7	rs2107555	43387335	T	C
7	rs115325089	43387566	G	A
7	rs147302687	43387646	G	A
7	rs2330789	43387697	A	T
7	rs147969387	43388023	C	G
7	rs7784203	43388538	A	G
7	rs13238604	43388761	G	A
7	rs34488898	43388782	C	T
7	rs141605521	43388985	T	C
7	rs35966500	43389056	G	T
7	rs7788725	43389071	C	T
7	rs6463185	43389886	A	C
7	rs79430182	43389906	A	G
7	rs10951727	43389951	C	A
7	rs62458231	43390042	T	G
7	rs6961602	43390506	C	A
7	rs34877754	43390975	C	T
7	rs113582169	43390980	G	A
7	rs10254443	43391039	C	G
7	rs6966529	43391101	G	A
7	rs10274398	43392089	T	G
7	rs12702033	43392261	G	T
7	rs7808837	43393057	A	C
7	rs55854935	43393320	G	A
7	rs2330791	43393603	A	C
7	rs12702034	43393622	A	G
7	rs12702035	43393858	A	G
7	rs10267325	43394275	G	A
7	rs7783118	43395073	A	T
7	rs62458233	43395127	A	T
7	rs71540525	43395578	C	T
7	rs7788720	43396090	G	A
7	rs7788904	43396233	G	A
7	rs79075772	43396644	C	T
7	rs10276567	43396880	G	T
7	rs10279340	43396982	C	T
7	rs117519826	43396984	A	G
7	rs2330792	43397112	T	C
7	rs765558	43397250	C	G
7	rs77624811	43397304	G	A
7	rs17172202	43397700	C	T
7	rs73097683	43397757	C	T
7	rs74818441	43397803	C	T
7	rs17172203	43398135	C	T
7	rs2215594	43398615	A	C
7	rs12673745	43398675	T	C
7	rs13229419	43398707	G	A
7	rs67151003	43398864	T	C
7	rs2052148	43398963	C	T
7	rs17545513	43399321	T	G
7	rs71540527	43399425	A	G
7	rs2159721	43399542	G	C
7	rs17448421	43399674	C	T
7	rs2109812	43399893	A	C
7	rs35602944	43400173	C	T
7	rs116992184	43400978	G	A
7	rs78998945	43401177	C	T
7	rs147556874	43401459	G	T
7	rs13240559	43401682	A	G
7	rs34990901	43402162	T	C
7	rs60586879	43402340	A	C
7	rs73326146	43402411	G	A
7	rs77751337	43402508	T	G
7	rs11760205	43403286	C	T
7	rs36014678	43403314	G	A
7	rs34140960	43403337	G	A
7	rs17172204	43403369	G	A
7	rs28650865	43403453	G	A
7	rs67732910	43403551	G	C
7	rs75406256	43404279	C	G
7	rs75066406	43404527	A	G
7	rs6980464	43405968	G	T
7	rs12702038	43406234	C	G
7	rs76117575	43406281	A	G
7	rs76949961	43406480	A	G
7	rs73099556	43406805	C	T
7	rs7781890	43407233	G	A
7	rs12533636	43407807	G	A
7	rs12537018	43408162	C	T
7	rs6975189	43408745	C	T
7	rs6979521	43409104	A	C
7	rs71540529	43409586	A	C
7	rs12532706	43409685	A	C
7	rs57034646	43409825	C	T
7	rs78360250	43410112	G	A
7	rs13236084	43410548	G	A
7	rs2109811	43410590	G	C
7	rs2109810	43410644	G	A
7	rs2109809	43410708	G	A
7	rs73099566	43410766	G	A
7	rs10273324	43411033	G	A
7	rs79586318	43411213	T	G
7	rs75187326	43411351	G	A
7	rs2024268	43411537	A	C
7	rs2024267	43411613	A	G
7	rs10277317	43412077	C	T
7	rs118127714	43412139	T	A
7	rs10278218	43412721	C	T
7	rs10282127	43413384	G	A
7	rs10281930	43413421	C	A
7	rs10282382	43413584	G	A
7	rs9639873	43414004	C	T
7	rs7801731	43414650	A	C
7	rs9639874	43415006	G	A
7	rs11761948	43415458	C	T
7	rs71540530	43415979	G	C
7	rs7811003	43416129	A	G
7	rs13231695	43416338	G	A
7	rs7794076	43417909	A	G
7	rs7794449	43417936	G	C
7	rs35040691	43418436	A	G
7	rs75212656	43418782	A	G
7	rs28558854	43419263	T	C
7	rs34043662	43419520	C	A
7	rs12531047	43419874	G	A
7	rs10245364	43420134	T	G
7	rs6463186	43420274	T	C
7	rs6463187	43420594	T	C
7	rs6463188	43420606	T	C
7	rs6977971	43421350	C	T
7	rs117789459	43421541	G	T
7	rs6944466	43421907	A	G
7	rs34709911	43422024	T	C
7	rs7779274	43422493	A	G
7	rs34954809	43422843	T	C
7	rs10271615	43423150	A	T
7	rs10271714	43423192	A	G
7	rs77073972	43423450	A	G
7	rs10246620	43424112	G	A
7	rs141652785	43424124	G	A
7	rs10280162	43425330	A	G
7	rs34597695	43425689	C	T
7	rs10280809	43425805	A	G
7	rs758916	43426203	C	A
7	rs765865	43426306	A	G
7	rs12702040	43427551	A	G
7	rs6972702	43427748	C	A
7	rs7801372	43428040	T	C
7	rs10257003	43428499	T	C
7	rs74485317	43428905	C	G
7	rs78286853	43429506	A	G
7	rs10216152	43429744	A	G
7	rs78940571	43429963	C	T
7	rs55810240	43430089	A	G
7	rs116954804	43430777	T	C
7	rs1860756	43431056	G	A
7	rs10253699	43431145	G	C
7	rs10224012	43431159	A	C
7	rs17206734	43431684	T	A
7	rs10261813	43433030	G	A
7	rs79427113	43433092	C	G
7	rs12155068	43433605	G	C
7	rs6976453	43433734	A	G
7	rs10951730	43433870	G	A
7	rs10281361	43433926	T	G
7	rs10282004	43434451	T	C
7	rs112498825	43434552	T	C
7	rs1072307	43434600	G	A
7	rs13233479	43434712	G	C
7	rs7455224	43434802	A	G
7	rs10270458	43435193	G	A
7	rs10270388	43435317	C	G
7	rs10227279	43435401	T	G
7	rs34085305	43435537	G	A
7	rs10487680	43435783	T	G
7	rs13239877	43435895	A	T
7	rs2302446	43436051	A	G
7	rs35493447	43436840	C	T
7	rs17800970	43436879	G	A
7	rs113767366	43437395	G	C
7	rs112686884	43437789	G	T
7	rs13227224	43437901	A	T
7	rs74357958	43438392	C	T
7	rs10261111	43438460	G	A
7	rs55764422	43439198	T	C
7	rs34787294	43439314	G	C
7	rs13437856	43439696	A	G
7	rs13438437	43439701	G	T
7	rs191839083	43440638	A	G
7	rs74639630	43440955	G	A
7	rs6972018	43441083	T	G
7	rs76872397	43441775	G	A
7	rs7790444	43441986	A	G
7	rs10247622	43442058	A	G
7	rs76718729	43442434	C	A
7	rs10238217	43443210	T	C
7	rs6945332	43443333	T	C
7	rs6963606	43443567	C	T
7	rs6968700	43444467	C	T
7	rs13238475	43444666	T	C
7	rs62458242	43444696	T	C
7	rs62458243	43444889	A	G
7	rs2109808	43444952	A	T
7	rs62458244	43444960	G	A
7	rs12702041	43445710	G	A
7	rs118157450	43446008	G	A
7	rs17207007	43446028	A	C
7	rs75053289	43446140	T	G
7	rs10264725	43446488	A	G
7	rs6980106	43446761	C	T
7	rs10255565	43447790	T	C
7	rs80108818	43448650	G	A
7	rs7350018	43448803	A	G
7	rs6415276	43449174	C	G
7	rs4724202	43449632	A	C
7	rs11760891	43449831	G	A
7	rs58183547	43450417	T	C
7	rs67747013	43450699	C	T
7	rs11762544	43451203	G	A
7	rs11766157	43451327	T	C
7	rs969023	43451704	G	A
7	rs4724203	43451710	G	T
7	rs10951731	43451778	A	G
7	rs76605188	43457128	A	G
7	rs6954616	43457522	T	A
7	rs6949148	43458506	C	T
7	rs11974938	43458683	C	T
7	rs6463190	43458861	A	G
7	rs10264595	43460040	T	C
7	rs58333121	43460339	T	C
7	rs2330868	43460716	G	T
7	rs12666458	43461932	A	G
7	rs10257742	43462192	G	T
7	rs34718292	43463041	T	C
7	rs4724205	43463317	A	C
7	rs7808277	43463644	A	C
7	rs77430393	43464407	G	A
7	rs13233190	43464749	C	T
7	rs10480183	43465722	C	G
7	rs10245177	43466486	A	T
7	rs10275087	43466601	G	T
7	rs12702042	43466811	A	G
7	rs10278689	43467362	C	T
7	rs77096571	43469446	C	T
7	rs10225452	43469995	T	G
7	rs10951732	43470506	A	G
7	rs34323991	43470688	T	C
7	rs10480184	43470880	G	A
7	rs10273874	43471679	G	T
7	rs2024270	43472729	A	G
7	rs11765875	43472817	A	G
7	rs74968148	43473108	A	G
7	rs11773602	43473208	C	G
7	rs2024269	43473817	G	T
7	rs1860755	43473874	G	A
7	rs17801421	43474087	A	G
7	rs1860754	43474285	A	C
7	rs78482646	43474488	G	A
7	rs17801445	43474715	A	G
7	rs17207421	43475079	G	A
7	rs75150415	43475086	A	G
7	rs35944261	43475528	C	T
7	rs78097340	43475656	G	A
7	rs9655442	43475901	A	G
7	rs10235359	43476494	C	A
7	rs10235629	43476711	C	G
7	rs6961295	43478256	A	G
7	rs140250479	43479617	C	T
7	rs3735075	43479675	T	C
7	rs2240984	43480199	A	G
7	rs2240983	43480637	G	A
7	rs11979957	43481440	A	G
7	rs12702043	43481456	A	G
7	rs2330870	43483281	C	G
7	rs6950232	43483320	A	G
7	rs61756574	43483981	G	C
7	rs61756575	43484136	A	G
7	rs73098706	43484310	T	C
7	rs6960889	43485248	A	G
7	rs767667	43485838	A	G
7	rs767666	43485898	A	G
7	rs35212650	43486395	C	T
7	rs13222216	43486413	A	C
7	rs146616771	43486572	G	A
7	rs10255363	43486733	G	T
7	rs12536033	43486812	C	G
7	rs111915807	43487483	G	A
7	rs73098710	43488417	G	A
7	rs11764255	43488465	C	A
7	rs7783180	43488660	G	A
7	rs28479941	43489045	C	A
7	rs4724206	43490137	A	G
7	rs35645175	43490151	G	A
7	rs2196149	43490718	A	G
7	rs4724207	43490996	C	G
7	rs10282609	43491102	A	G
7	rs10253450	43491105	G	A
7	rs34578029	43491463	C	A
7	rs6463191	43492179	G	A
7	rs10258168	43492664	G	C
7	rs73098717	43492920	G	A
7	rs2217741	43493469	C	T
7	rs2217740	43493470	A	G
7	rs10232587	43493657	A	G
7	rs56125132	43493681	T	G
7	rs2164039	43493814	T	G
7	rs2117268	43494138	A	T
7	rs7777192	43494438	C	A
7	rs118056287	43494748	T	A
7	rs10270105	43495098	G	A
7	rs4724208	43495126	A	G
7	rs55650744	43495219	G	A
7	rs4724209	43495285	G	A
7	rs10270335	43495291	G	A
7	rs10227288	43495592	T	C
7	rs76429718	43495634	A	C
7	rs2304331	43496138	T	C
7	rs17172210	43496293	A	T
7	rs55990573	43496341	C	G
7	rs55893602	43496458	G	A
7	rs76346215	43497065	A	G
7	rs3940512	43497621	G	A
7	rs1865317	43497814	A	G
7	rs77089726	43498262	A	G
7	rs6974565	43498714	A	G
7	rs12702044	43499046	A	G
7	rs10487678	43499713	C	T
7	rs34526729	43499715	A	G
7	rs7781407	43500727	G	A
7	rs2196147	43501205	A	G
7	rs2196146	43501315	A	T
7	rs75702545	43501664	G	T
7	rs10276793	43501893	C	G
7	rs10276805	43501913	C	T
7	rs12534681	43502111	A	G
7	rs73098730	43502168	G	T
7	rs6957396	43502217	A	G
7	rs28680596	43502837	G	A
7	rs61696472	43503828	A	G
7	rs34047274	43503857	A	G
7	rs73098732	43503949	G	A
7	rs34260820	43503990	A	G
7	rs34761637	43504050	G	A
7	rs55919009	43504447	G	A
7	rs36121841	43504999	G	A
7	rs35406932	43505176	A	G
7	rs76464744	43505388	G	A
7	rs2304330	43506015	C	A
7	rs2304329	43506059	A	G
7	rs138489968	43506113	A	C
7	rs2304328	43506158	T	C
7	rs717486	43506520	T	C
7	rs7779785	43506902	G	A
7	rs7779437	43506959	A	C
7	rs7780105	43507101	G	A
7	rs55674782	43507155	A	G
7	rs12702045	43507689	A	C
7	rs74829566	43508004	G	A
7	rs7809466	43508887	A	G
7	rs7792824	43508938	T	C
7	rs73098739	43508939	G	A
7	rs2164038	43509488	A	G
7	rs35812491	43510355	T	C
7	rs12533232	43510813	A	C
7	rs13238388	43511493	A	G
7	rs79221718	43511793	A	G
7	rs13241883	43512070	G	A
7	rs9639876	43512183	G	A
7	rs13245386	43513011	A	G
7	rs56367292	43513269	G	A
7	rs7794848	43513574	A	G
7	rs183455310	43513972	T	C
7	rs58946452	43514436	A	T
7	rs11971407	43514762	G	A
7	rs11975750	43514921	T	C
7	rs146944804	43515561	G	C
7	rs6978738	43516704	G	A
7	rs6965038	43517171	T	C
7	rs117363600	43517594	A	C
7	rs76632102	43517655	T	G
7	rs3857751	43518840	C	T
7	rs117323658	43518847	C	T
7	rs2304327	43519337	T	C
7	rs2304326	43519446	C	T
7	rs189966550	43520247	T	G
7	rs6970884	43520433	C	G
7	rs10229477	43520811	G	A
7	rs77503015	43522025	A	C
7	rs75481540	43522146	G	A
7	rs147421341	43522472	C	T
7	rs4433042	43522684	A	G
7	rs75285302	43523953	G	A
7	rs75870777	43525327	G	C
7	rs112861434	43525948	C	T
7	rs113691110	43526090	C	T
7	rs77338530	43527321	C	T
7	rs112005260	43527795	A	G
7	rs112154556	43527893	G	A
7	rs74848841	43528346	T	C
7	rs10240214	43528406	G	C
7	rs6957651	43530080	A	C
7	rs76789227	43530378	A	T
7	rs79970441	43532063	G	A
7	rs79096823	43532992	A	G
7	rs76609090	43533548	G	A
7	rs61397463	43533850	T	C
7	rs76205128	43534684	A	G
7	rs17208350	43535257	G	A
7	rs75282349	43535352	C	A
7	rs10487676	43535765	G	A
7	rs35969094	43536687	G	A
7	rs7786662	43536753	G	A
7	rs76764444	43536816	G	A
7	rs76922785	43536884	G	A
7	rs17172215	43537154	A	G
7	rs117768391	43537769	G	A
7	rs6958893	43537805	G	T
7	rs17802356	43537812	C	T
7	rs1560856	43538157	G	A
7	rs1019971	43538297	T	C
7	rs79096985	43538571	T	C
7	rs111475932	43538749	G	A
7	rs111615751	43538778	G	T
7	rs7792705	43538940	T	C
7	rs113043572	43539932	C	T
7	rs17172216	43540108	G	A
7	rs17208513	43540117	C	T
7	rs2304325	43540264	A	G
7	rs78224160	43540513	A	G
7	rs17339479	43540887	A	C
7	rs56027889	43541491	T	C
7	rs10246139	43541932	A	G
7	rs10276071	43542056	G	C
7	rs79677697	43542102	T	A
7	rs17208534	43542352	T	C
7	rs2292	43542653	C	T
7	rs17172217	43543421	C	G
7	rs75399458	43543912	G	A
7	rs76344233	43543949	A	G
7	rs116715643	43544400	A	G
7	rs17151028	43544507	A	G
7	rs74404930	43544922	T	G
7	rs17172218	43545897	G	A
7	rs73098755	43545901	C	T
7	rs7810051	43546604	A	G
7	rs117689113	43546617	C	T
7	rs59574736	43547958	A	G
7	rs17208701	43548142	G	A
7	rs2304323	43548516	C	T
7	rs58269877	43548822	C	G
7	rs74368380	43548832	T	C
7	rs9639877	43548857	T	C
7	rs11767004	43549041	A	G
7	rs11763891	43549118	T	C
7	rs17172220	43549242	T	G
7	rs11760314	43549267	C	G
7	rs10253986	43549557	A	G
7	rs10240460	43549711	T	C
7	rs75828917	43549712	G	A
7	rs17208834	43550037	C	A
7	rs17208856	43550085	T	C
7	rs117288661	43550431	T	C
7	rs114191674	43550529	G	A
7	rs3801397	43550839	C	A
7	rs3823863	43551012	G	A
7	rs755665	43551448	C	T
7	rs755666	43551647	A	G
7	rs35748935	43551700	G	A
7	rs747468	43552110	C	T
7	rs73100718	43552457	G	A
7	rs77847493	43552461	T	A
7	rs10270508	43553449	A	G
7	rs10270514	43553454	A	G
7	rs10256689	43553462	T	A
7	rs10241614	43553640	G	A
7	rs10271015	43553830	A	G
7	rs10274221	43553991	A	G
7	rs7792143	43555052	A	T
7	rs17208912	43555456	G	A
7	rs6463195	43555639	G	A
7	rs6463196	43556201	C	T
7	rs77962581	43556588	G	A
7	rs1560858	43556743	G	A
7	rs1560857	43556758	T	G
7	rs7802054	43556922	A	C
7	rs7802336	43557110	A	C
7	rs17209031	43557136	C	T
7	rs10258192	43557669	G	A
7	rs10273734	43557681	T	C
7	rs10228628	43557740	A	G
7	rs10273982	43557841	T	C
7	rs2330872	43558297	T	C
7	rs1963417	43558998	T	C
7	rs2117272	43559006	G	A
7	rs1025541	43559272	G	A
7	rs1025540	43559539	G	T
7	rs17209094	43559619	G	C
7	rs6463197	43560154	A	C
7	rs7810171	43560362	T	C
7	rs10263891	43560580	T	A
7	rs10487675	43560700	G	C
7	rs34722832	43560923	A	G
7	rs62458259	43561335	G	A
7	rs34828609	43561783	A	G
7	rs10487674	43561814	T	C
7	rs17172222	43561867	T	C
7	rs56336485	43562082	C	T
7	rs10272727	43562840	T	G
7	rs10260214	43562910	G	A
7	rs12671845	43563894	C	A
7	rs17209297	43564142	A	G
7	rs17209332	43564783	G	A
7	rs34085021	43565458	G	A
7	rs56110823	43565576	C	A
7	rs17172223	43566266	G	A
7	rs13239072	43566344	A	G
7	rs117837357	43566419	G	A
7	rs35304045	43566490	G	A
7	rs73100742	43566504	A	G
7	rs13226386	43568104	G	A
7	rs55658625	43568989	C	G
7	rs17803256	43570412	G	A
7	rs4724210	43570941	T	C
7	rs34583353	43570983	T	G
7	rs34157616	43571128	C	T
7	rs35278384	43571280	A	G
7	rs146858623	43571580	C	T
7	rs2330873	43571662	C	T
7	rs73100750	43572016	G	A
7	rs4720448	43572354	A	C
7	rs143190502	43573629	G	A
7	rs148181476	43573682	T	C
7	rs55689100	43573945	T	C
7	rs73100755	43574221	G	C
7	rs10226241	43574713	G	A
7	rs35960515	43574767	G	A
7	rs4373425	43574801	G	C
7	rs4724213	43575577	C	T
7	rs13234175	43577560	C	A
7	rs13234419	43577715	C	T
7	rs34703311	43577753	G	A
7	rs73100758	43578290	T	C
7	rs10807917	43578980	A	G
7	rs148692173	43579597	T	C
7	rs4720449	43579724	G	A
7	rs13225042	43580145	G	A
7	rs6952467	43580166	T	C
7	rs4457234	43580204	A	G
7	rs13239366	43580220	T	C
7	rs2304322	43580595	T	C
7	rs2304321	43580628	C	T
7	rs3816072	43580904	A	G
7	rs4724217	43581015	T	A
7	rs11769030	43581309	A	G
7	rs2117270	43581322	A	G
7	rs12534814	43581356	T	C
7	rs10951733	43581897	T	C
7	rs17803315	43582693	G	A
7	rs11764232	43583428	C	T
7	rs11764295	43583638	C	T
7	rs11771096	43583669	A	T
7	rs11764328	43583733	C	G
7	rs145402019	43584065	A	C
7	rs35551485	43584233	T	A
7	rs10245574	43584521	G	A
7	rs17803369	43584899	G	A
7	rs13243945	43585148	A	C
7	rs2330874	43585410	T	C
7	rs77583698	43587041	G	A
7	rs9639879	43587093	C	T
7	rs2164041	43587123	C	T
7	rs60013107	43587163	T	C
7	rs2164040	43587491	T	G
7	rs4724218	43587977	C	A
7	rs12702049	43588278	C	T
7	rs11770773	43588707	A	G
7	rs11770778	43588740	A	G
7	rs4724219	43588948	G	T
7	rs13243191	43590229	G	A
7	rs73100769	43590457	G	A
7	rs118147612	43590617	A	T
7	rs17803447	43590860	A	G
7	rs73100771	43591265	C	T
7	rs56111512	43591832	G	A
7	rs4724220	43591955	A	G
7	rs9648531	43592502	C	T
7	rs9648532	43592581	C	T
7	rs73100779	43593472	C	T
7	rs9639880	43593480	G	A
7	rs7811136	43594087	G	A
7	rs9638972	43594471	C	T
7	rs2304319	43594560	C	T
7	rs4720450	43595400	T	C
7	rs12666661	43595913	T	C
7	rs7790685	43597398	A	G
7	rs73100784	43598027	G	C
7	rs11768401	43598222	G	T
7	rs10951734	43598347	C	T
7	rs12702050	43599254	G	A
7	rs34461582	43599306	C	G
7	rs12702051	43599488	C	T
7	rs2304316	43600227	G	A
7	rs11981087	43600695	G	C
7	rs145900634	43603248	G	A
7	rs17803739	43603599	A	G
7	rs12533509	43604107	T	C
7	rs56321211	43606406	C	G
7	rs714350	43607660	G	A
7	rs12538259	43607828	A	C
7	rs1025539	43608601	T	C
7	rs1025538	43608967	T	C
7	rs4377864	43609592	C	A
7	rs4308631	43609811	T	A
7	rs58779262	43609931	T	C
7	rs143716304	43611486	A	C
7	rs6955206	43612628	C	G
7	rs4720453	43612987	A	G
7	rs150422480	43614478	C	G
7	rs145237667	43614481	C	T
7	rs143604289	43615356	A	G
7	rs143684119	43615644	G	A
7	rs4724228	43616153	T	G
7	rs6975784	43616213	A	G
7	rs74440930	43617310	T	C
7	rs62461065	43617458	G	A
7	rs62461066	43617466	T	C
7	rs62461067	43618106	C	T
7	rs58232866	43618606	G	A
7	rs62461069	43618642	G	A
7	rs34884241	43618688	T	C
7	rs73102714	43619069	A	T
7	rs73102715	43619715	C	T
7	rs9692608	43619877	C	T
7	rs9690115	43620183	G	C
7	rs73102718	43620786	A	G
7	rs10251937	43622806	T	C
7	rs2241738	43623123	C	G
7	rs73102722	43623463	G	C
7	rs73102723	43623493	C	T
7	rs10240363	43623590	G	A
7	rs10240290	43623717	C	G
7	rs6948092	43623761	G	C
7	rs7805708	43624782	T	C
7	rs10263267	43625024	T	G
7	rs2330875	43625112	T	A
7	rs10277819	43625507	A	G
7	rs117872001	43625526	T	C
7	rs10248703	43625715	C	T
7	rs10248844	43625858	C	T
7	rs10267832	43626292	T	C
7	rs2330877	43626911	G	A
7	rs73104758	43627375	G	A
7	rs66673700	43627630	A	G
7	rs7798706	43628417	T	C
7	rs55673935	43629282	T	C
7	rs4720456	43629737	A	G
7	rs4724229	43629746	C	T
7	rs115935975	43629788	G	A
7	rs6463198	43629820	C	T
7	rs34351752	43630036	C	T
7	rs34534658	43630098	G	A
7	rs10276856	43630776	A	G
7	rs10266391	43631128	T	A
7	rs10251301	43631367	G	A
7	rs35952703	43631667	A	G
7	rs7799758	43632358	A	G
7	rs7799870	43632391	A	G
7	rs4720457	43632946	G	A
7	rs10259300	43633112	G	A
7	rs4236372	43633749	C	T
7	rs4724230	43633750	A	G
7	rs34241434	43633783	G	A
7	rs56014924	43634169	A	G
7	rs10271892	43636169	G	C
7	rs13438571	43636311	C	T
7	rs10232453	43637139	T	C
7	rs10232580	43637228	T	C
7	rs11772479	43637519	G	C
7	rs13310029	43637527	A	T
7	rs11765555	43637582	A	G
7	rs7456688	43637796	A	G
7	rs10257700	43638009	C	T
7	rs34407109	43639000	T	C
7	rs11771022	43641111	C	T
7	rs12531841	43642005	T	C
7	rs4724231	43642214	T	C
7	rs13227883	43642269	T	C
7	rs4724232	43642414	C	G
7	rs35189900	43642577	A	G
7	rs12532021	43642777	T	C
7	rs10951735	43642924	C	T
7	rs10951736	43643015	A	G
7	rs7793059	43643270	G	A
7	rs10236108	43643606	T	C
7	rs10279856	43643835	G	A
7	rs73104795	43644142	A	G
7	rs117323864	43644177	C	T
7	rs10224586	43644490	C	G
7	rs66487644	43645292	C	A
7	rs7802995	43645433	A	G
7	rs34789705	43645680	T	C
7	rs9655444	43646273	T	A
7	rs9655445	43647611	A	T
7	rs11555026	43647879	C	T
7	rs35535441	43648303	G	C
7	rs1054923	43648480	G	A
7	rs34794727	43648574	G	A
7	rs36113818	43648723	G	A
7	rs34235717	43648749	A	G
7	rs10252175	43649141	A	G
7	rs10282065	43649248	G	A
7	rs10282334	43649440	G	A
7	rs28498524	43649894	C	T
7	rs6968645	43649991	G	A
7	rs28637146	43650191	G	A
7	rs6968581	43650221	A	G
7	rs28380204	43650375	A	G
7	rs10227730	43650583	G	A
7	rs10256980	43650744	A	G
7	rs7805969	43651047	A	G
7	rs10231343	43651155	G	C
7	rs13437772	43651697	C	T
7	rs10250888	43652150	T	A
7	rs10264657	43652206	A	C
7	rs10235858	43652411	G	A
7	rs10254926	43653076	T	C
7	rs10215302	43653316	G	A
7	rs62461076	43653743	C	A
7	rs10215311	43653759	C	T
7	rs9639883	43654070	C	G
7	rs10259269	43654209	T	A
7	rs34064273	43654932	G	A
7	rs118149113	43655174	C	T
7	rs10215478	43655211	C	T
7	rs10264159	43655836	T	C
7	rs56280746	43655885	A	G
7	rs35408818	43655918	C	T
7	rs11977501	43656502	G	A
7	rs79750299	43656663	T	A
7	rs12702053	43657757	G	A
7	rs12702054	43657875	T	A
7	rs9655446	43657927	C	G
7	rs62461078	43658052	G	A
7	rs10239225	43658789	G	T
7	rs4077509	43658804	T	G
7	rs4077510	43658807	G	A
7	rs6950861	43659182	G	A
7	rs4077435	43659764	G	C
7	rs28406682	43659921	T	A
7	rs10246823	43660166	G	A
7	rs10247197	43660469	G	A
7	rs10247198	43660473	G	A
7	rs6976872	43660622	T	A
7	rs10262925	43660819	T	G
7	rs1053080	43660893	T	A
7	rs6463199	43661151	C	G
7	rs6948716	43662089	T	C
7	rs35974484	43662443	G	C
7	rs28367397	43662893	G	A
7	rs10233697	43664198	A	G
7	rs1044141	43664280	A	G
7	rs15866	43664477	T	C
7	rs699509	43664625	G	T
7	rs1044217	43664785	C	T
7	rs7778665	43665136	C	T
7	rs1044220	43665500	T	C
7	rs2108411	43665808	A	G
7	rs2330917	43667576	C	T
7	rs4507658	43667786	G	T
7	rs28403460	43667792	T	C
7	rs10464234	43667821	C	T
7	rs67873618	43668087	C	T
7	rs7803483	43668508	C	A
7	rs34968692	43668744	G	T
7	rs2051969	43669666	A	C
7	rs1057523	43670323	G	A
7	rs11984341	43670562	T	C
7	rs2330918	43671232	C	T
7	rs12531247	43671801	T	C
7	rs34484955	43672955	G	A
7	rs10951738	43673051	C	G
7	rs28788555	43673232	A	T
7	rs4724236	43673338	T	C
7	rs12669688	43673393	A	G
7	rs28394343	43673447	C	T
7	rs28823921	43673530	T	A
7	rs2330919	43673567	G	T
7	rs34743434	43673581	T	C
7	rs2108410	43674069	G	T
7	rs12702055	43674676	A	G
7	rs13221586	43674711	A	G
7	rs11768098	43675674	A	G
7	rs17439848	43676520	G	C
7	rs3779061	43676850	T	C
7	rs17439918	43676932	C	A
7	rs17530742	43676952	A	G
7	rs17439981	43677105	T	C
7	rs7791197	43678340	A	T
7	rs1044039	43678997	T	C
7	rs10486756	43679855	A	T
7	rs11761077	43680622	C	T
7	rs4724238	43681136	C	T
7	rs10231318	43681187	G	C
7	rs62461083	43681242	A	G
7	rs10231274	43681382	C	T
7	rs10260914	43681595	A	G
7	rs149047058	43681639	G	A
7	rs13245515	43682061	T	A
7	rs13231322	43682281	A	G
7	rs17530917	43682493	T	C
7	rs55676832	43682972	G	C
7	rs67210429	43683201	T	A
7	rs59808072	43683354	A	G
7	rs2286296	43683678	G	A
7	rs73108619	43683728	C	G
7	rs2286297	43683893	C	T
7	rs3815266	43684628	C	A
7	rs10244171	43684648	C	T
7	rs2302031	43684803	C	G
7	rs10263142	43685150	T	C
7	rs6957618	43685186	C	T
7	rs17440162	43685287	T	C
7	rs10277716	43685626	A	C
7	rs970134	43686194	G	A
7	rs970135	43686224	C	T
7	rs2240516	43687296	C	T
7	rs10271871	43687380	T	C
7	rs17531092	43687677	A	G
7	rs17531127	43687967	G	C
7	rs2214995	43688622	G	A
7	rs73108637	43688746	T	C
7	rs62461086	43689753	G	A
7	rs55698706	43690056	A	G
7	rs3180524	43690243	C	T
7	rs12669280	43690266	C	T
7	rs2051970	43690735	A	G
7	rs3779060	43690946	C	T
7	rs1859874	43691408	C	A
7	rs1859875	43691658	C	T
7	rs11766602	43691716	G	A
7	rs10254929	43692093	G	A
7	rs13222483	43692427	A	G
7	rs55728135	43692493	A	G
7	rs62461087	43692674	G	A
7	rs112529112	43692935	C	T
7	rs7787248	43693046	T	C
7	rs10229751	43693457	A	G
7	rs3823661	43693507	T	C
7	rs10259377	43693520	C	T
7	rs10267289	43695230	C	A
7	rs10267416	43695324	C	T
7	rs1859876	43695334	G	C
7	rs1859877	43695628	C	T
7	rs10271550	43696072	G	A
7	rs7803190	43696550	T	C
7	rs10242497	43696631	A	G
7	rs10242508	43696669	A	C
7	rs10242625	43696715	A	G
7	rs10081253	43696945	A	C
7	rs10081363	43697193	C	T
7	rs10246559	43697512	A	G
7	rs10951739	43698138	T	C
7	rs6970954	43698443	G	A
7	rs17172238	43698487	G	A
7	rs10081357	43698816	T	C
7	rs6957612	43698933	T	C
7	rs10081211	43699111	A	T
7	rs10266433	43700314	G	T
7	rs10281917	43700346	T	G
7	rs10266812	43700883	C	T
7	rs10270300	43701190	C	G
7	rs28375647	43701448	C	G
7	rs34966516	43701617	T	G
7	rs6954218	43702092	G	A
7	rs7787554	43702472	A	G
7	rs7807243	43702835	T	C
7	rs10234915	43702893	T	C
7	rs11773005	43703164	G	A
7	rs9692448	43703597	G	A
7	rs62461088	43703990	A	G
7	rs6463200	43704543	C	A
7	rs73108657	43705019	T	C
7	rs73108658	43705119	G	C
7	rs969560	43705475	T	G
7	rs10228645	43705521	G	A
7	rs10228661	43705563	G	A
7	rs10252732	44546954	C	T
7	rs17132561	44547236	G	A
7	rs217439	44547470	A	G
7	rs73107450	44548135	C	A
7	rs217438	44548712	C	T
7	rs56314549	44550545	C	G
7	rs73107454	44551157	T	C
7	rs3187907	44552209	T	C
7	rs217434	44553238	A	G
7	rs11767718	44553492	C	T
7	rs217433	44553496	T	C
7	rs217432	44553826	A	G
7	rs6955649	44554119	T	G
7	rs186548547	44554349	C	G
7	rs6973876	44554540	A	C
7	rs112649777	44554710	C	T
7	rs217431	44554890	T	C
7	rs217430	44555081	A	G
7	rs217429	44555199	A	C
7	rs10264715	44555406	G	A
7	rs217428	44555573	T	G
7	rs17711952	44557035	G	A
7	rs112512778	44558012	G	A
7	rs217426	44558859	A	C
7	rs217424	44559695	G	A
7	rs148825701	44559803	C	T
7	rs217421	44561600	A	G
7	rs217420	44561901	A	C
7	rs217418	44563568	A	T
7	rs217416	44564735	T	C
7	rs217415	44565464	G	A
7	rs217414	44565494	A	G
7	rs139912571	44565670	C	A
7	rs217413	44566094	G	C
7	rs117448375	44566246	C	T
7	rs142708379	44566281	C	G
7	rs217412	44567246	C	T
7	rs217411	44567500	T	C
7	rs217410	44567646	C	A
7	rs7792961	44569399	G	C
7	rs7798185	44570717	C	A
7	rs55837134	44571657	G	A
7	rs217406	44573761	C	G
7	rs217403	44574874	C	G
7	rs73107473	44577622	G	A
7	rs2072183	44579180	G	C
7	rs41279633	44580876	G	T
7	rs17655652	44580991	T	C
7	rs2073548	44581620	A	G
7	rs17725246	44581986	T	C
7	rs2073547	44582331	A	G
7	rs73321670	44584529	A	G
7	rs10260606	44584551	G	C
7	rs1859592	44585026	A	G
7	rs2008428	44585052	T	C
7	rs59605297	44585685	C	T
7	rs112851857	44585796	C	G
7	rs66775576	44586102	C	G
7	rs12666108	44586578	T	C
7	rs369719	44586599	G	A
7	rs217402	44588042	A	C
7	rs73321675	44588206	T	C
7	rs78592747	44588731	T	C
7	rs79123938	44589536	A	G
7	rs73321679	44589760	T	C
7	rs217401	44591277	C	A
7	rs217400	44591576	A	C
7	rs217399	44592091	C	T
7	rs76786464	44592454	C	A
7	rs217397	44593649	T	C
7	rs12673512	44593681	G	A
7	rs75624420	44594133	A	G
7	rs113019965	44594273	T	A
7	rs217396	44595060	T	A
7	rs75369975	44595061	G	A
7	rs80309061	44595347	A	T
7	rs217394	44595912	G	A
7	rs217392	44596261	A	G
7	rs217391	44596554	T	G
7	rs4724309	44597104	C	T
7	rs4724310	44597108	C	T
7	rs217390	44597951	C	T
7	rs188657	44598026	A	G
7	rs79399746	44598912	G	A
7	rs217389	44599206	A	G
7	rs2008036	44599378	G	T
7	rs217388	44599468	A	G
7	rs17798237	44600139	G	C
7	rs76472432	44600274	C	T
7	rs217387	44600354	C	A
7	rs17798255	44600376	C	T
7	rs217386	44600695	G	A
7	rs11486865	44600868	T	G
7	rs217385	44602187	G	T
7	rs7791240	44602589	T	C
7	rs9639899	44603386	T	C
7	rs217384	44604017	T	G
7	rs217383	44604074	C	G
7	rs77777167	44604107	T	C
7	rs75036295	44604270	T	C
7	rs79292486	44604275	C	G
7	rs2289050	44605188	G	A
7	rs6656	44606098	C	T
7	rs2304372	44606184	C	T
7	rs217381	44606217	C	G
7	rs217380	44606339	C	T
7	rs7792931	44606771	G	T
7	rs79064806	44606948	G	C
7	rs217379	44607172	C	T
7	rs17725305	44607548	T	G
7	rs217378	44608103	A	G
7	rs2289051	44608718	C	T
7	rs2289052	44608970	C	T
7	rs2289053	44609027	C	G
7	rs2304373	44609752	C	T
7	rs217377	44609852	C	T
7	rs2289054	44610229	C	A
7	rs217376	44610490	C	T
7	rs3793250	44611009	C	T
7	rs217375	44611077	T	C
7	rs3765021	44611544	T	C
7	rs2289055	44611890	A	G
7	rs2289057	44612229	G	A
7	rs217374	44612347	G	C
7	rs217373	44612454	C	A
7	rs217372	44612753	T	C
7	rs1434958	44612911	G	C
7	rs118187778	44612914	A	G
7	rs1434959	44612965	C	G
7	rs1434960	44612992	T	C
7	rs217371	44613103	A	G
7	rs3180179	44614248	T	C
7	rs78465832	44614398	C	G
7	rs217370	44615161	A	G
7	rs217369	44615186	T	C
7	rs217368	44615527	G	A
7	rs217367	44615988	A	T
7	rs112730546	44616359	T	G
7	rs117028473	44616712	C	G
7	rs217365	44617107	A	G
7	rs217364	44617154	T	C
7	rs1055971	44617626	A	G
7	rs1055967	44617748	C	T
7	rs7723	44617793	G	A
7	rs217363	44618448	A	G
7	rs217362	44618599	T	A
7	rs4724312	44618670	C	G
7	rs217361	44619302	T	C
7	rs1136430	44619644	A	C
7	rs112740727	44619825	C	G
7	rs79640327	44620241	T	C
7	rs217360	44620362	G	A
7	rs8580	44620836	C	A
7	rs3750098	44620855	A	G
7	rs217358	44622286	G	A
7	rs76652435	44622726	G	A
7	rs217357	44622916	T	C
7	rs56020887	44622947	A	T
7	rs113897967	44623865	G	A
7	rs55730131	44624795	G	T
7	rs58016130	44625324	G	C
7	rs58388576	44625571	G	A
7	rs217356	44625663	A	G
7	rs77276890	44626107	T	C
7	rs6964920	44626264	T	C
7	rs217355	44626377	T	C
7	rs60556163	44626457	C	A
7	rs73327374	44626669	G	A
7	rs10271770	44627398	C	G
7	rs217353	44628207	C	T
7	rs217352	44628465	G	A
7	rs111819536	44628601	C	T
7	rs217351	44628602	G	A
7	rs117219414	44629505	G	A
7	rs4407779	44629682	C	G
7	rs28444842	44631034	C	T
7	rs7777005	44631106	C	T
7	rs11770011	44631132	G	A
7	rs10240746	44632212	A	G
7	rs10240767	44632244	A	G
7	rs73327382	44632390	T	C
7	rs72497818	44632819	C	T
7	rs2117512	44633219	G	C
7	rs79805939	44634997	T	C
7	rs79106633	44635810	C	T
7	rs111709463	44636319	C	T
7	rs7790780	44637188	T	C
7	rs7808258	44637487	G	A
7	rs4724314	44637958	G	T
7	rs2877291	44638872	G	A
7	rs79653076	44640061	T	C
7	rs150817534	44641359	G	A
7	rs111788837	44641576	C	T
7	rs77071128	44642449	C	T
7	rs74784809	44642464	T	A
7	rs1991962	44642895	A	G
7	rs6979725	44643330	G	A
7	rs10236105	44643802	G	A
7	rs10239322	44644145	G	C
7	rs28536594	44645086	C	T
7	rs76459811	44645539	A	C
7	rs17551563	44646185	G	A
7	rs56270255	44646472	C	T
7	rs732797	44646763	G	A
7	rs111984636	44647400	A	G
7	rs111386026	44647449	C	A
7	rs58986223	44648979	T	C
7	rs59812249	44650937	A	G
7	rs76910764	44651498	T	C
7	rs11765589	44651550	G	A
7	rs75935165	44651738	C	T
7	rs56141231	44652627	G	A
7	rs145678258	44652696	C	T
7	rs142851026	44653201	A	G
7	rs56000965	44653355	A	G
7	rs6967052	44653593	C	T
7	rs6971483	44653911	G	T
7	rs2107768	44654097	T	C
7	rs7458549	44654573	G	A
7	rs2331137	44654657	G	T
7	rs2331138	44654758	G	T
7	rs56206842	44655139	A	G
7	rs78338869	44655424	C	T
7	rs28690923	44656147	T	C
7	rs12668041	44656766	A	G
7	rs1434961	44657475	C	T
7	rs17133537	44657740	T	C
7	rs11767009	44658164	C	G
7	rs77267630	44658575	A	G
7	rs78105463	44659310	G	A
7	rs28866305	44659483	T	C
7	rs28589910	44659769	A	G
7	rs55904633	44660879	C	T
7	rs1295021	44661254	T	C
7	rs2040886	44662629	C	T
7	rs6949541	44662838	G	A
7	rs6463240	44662873	C	G
7	rs10245434	44663770	A	G
7	rs917097	44664682	T	C
7	rs2268302	44665596	C	T
7	rs2300413	44666354	T	C
7	rs1812036	44667436	T	C
7	rs7808137	44667566	G	T
7	rs2268305	44669296	A	G
7	rs2268306	44669421	C	T
7	rs2268307	44669459	G	A
7	rs740093	44669664	G	A
7	rs740094	44669698	G	A
7	rs886651	44670154	T	C
7	rs6963622	44670723	A	T
7	rs1859509	44670729	A	T
7	rs886652	44671016	C	T
7	rs3757565	44671391	T	G
7	rs3757566	44671500	A	G
7	rs3757567	44671571	A	G
7	rs73109424	44672212	G	T
7	rs76623708	44672630	A	G
7	rs141548968	44672657	C	T
7	rs3801398	44673162	C	T
7	rs3801399	44673311	G	A
7	rs17133653	44675047	G	C
7	rs118143890	44675326	A	T
7	rs2268308	44676286	C	T
7	rs2268310	44677098	C	T
7	rs76484107	44679248	A	G
7	rs17133676	44680228	A	G
7	rs73327393	44680887	C	G
7	rs17133679	44681207	C	T
7	rs6943561	44682535	T	A
7	rs79883537	44682544	A	G
7	rs2300414	44682938	G	A
7	rs2300415	44683164	T	C
7	rs117615860	44683543	C	T
7	rs17133688	44683889	T	C
7	rs73327396	44684598	G	A
7	rs6977605	44685667	A	C
7	rs757702	44686497	G	A
7	rs736497	44686530	C	T
7	rs116934494	44686870	C	T
7	rs3757568	44688399	G	A
7	rs2268311	44688648	T	C
7	rs35167985	44689101	G	A
7	rs2268312	44689910	G	A
7	rs2300416	44690747	G	C
7	rs74652149	44692187	A	G
7	rs12216676	44692783	C	G
7	rs187534308	44692971	G	A
7	rs10951768	44693897	G	T
7	rs80013941	44694053	C	T
7	rs799434	44694586	A	C
7	rs2268313	44695230	G	A
7	rs2268314	44695725	T	C
7	rs9768229	44698759	T	C
7	rs74673950	44699609	G	A
7	rs12670164	44700878	A	G
7	rs7800791	44701229	C	T
7	rs6463242	44701405	G	T
7	rs6463243	44701695	T	A
7	rs11979153	44702011	A	T
7	rs118115396	44702997	C	T
7	rs7780417	44704285	G	T
7	rs2268315	44705293	A	G
7	rs12155013	44705684	T	C
7	rs6952519	44705690	C	T
7	rs12155014	44705721	T	C
7	rs6952806	44705755	G	A
7	rs10247064	44705980	C	T
7	rs2268316	44707854	C	T
7	rs2268317	44708321	T	C
7	rs710887	44709372	T	C
7	rs2268318	44709421	A	G
7	rs10951769	44710331	T	C
7	rs12672046	44710488	T	C
7	rs9969123	44711678	A	T
7	rs1985345	44712531	C	T
7	rs3735474	44713264	A	G
7	rs740040	44713691	G	A
7	rs754259	44713844	G	A
7	rs3735477	44714512	T	C
7	rs11981698	44715333	G	A
7	rs138295473	44715453	G	A
7	rs56172399	44716119	A	G
7	rs12673931	44717285	C	T
7	rs12673978	44717523	C	T
7	rs3801401	44717634	C	T
7	rs73329026	44722932	A	T
7	rs7797184	44723826	A	G
7	rs113491849	44724634	T	C
7	rs114059666	44725394	C	T
7	rs76639975	44725538	G	A
7	rs6975103	44725567	G	A
7	rs55989906	44726035	A	C
7	rs6961567	44726069	T	C
7	rs73329032	44726820	C	T
7	rs142455560	44728218	A	T
7	rs12674292	44728688	G	C
7	rs6967004	44729116	A	G
7	rs7805125	44730135	G	A
7	rs7805156	44730284	C	T
7	rs6978912	44731507	G	A
7	rs60104317	44732822	G	A
7	rs76204585	44732963	C	T
7	rs11976239	44734323	C	G
7	rs75371374	44734777	C	G
7	rs138130746	44735173	G	A
7	rs17133935	44737679	A	G
7	rs3213662	44737922	G	A
7	rs59534153	44738980	C	T
7	rs118164698	44741450	C	G
7	rs12670950	44742420	C	A
7	rs57283548	44743021	C	A
7	rs12113196	44743344	G	A
7	rs12671663	44743674	G	C
7	rs12672122	44744106	C	T
7	rs74568998	44744294	G	C
7	rs143619823	44744390	A	G
7	rs12674433	44744599	T	C
7	rs2070606	44747499	G	A
7	rs61756583	44747514	C	T
7	rs2070607	44747578	G	A
7	rs61756584	44747589	C	T
7	rs14239	44747903	T	C
7	rs1058128	44748451	G	A
7	rs1076274	44749426	C	T
7	rs917098	44750079	T	C
7	rs2331140	44750227	T	C
7	rs10951771	44750689	A	G
7	rs11976447	44752100	A	G
7	rs73329054	44753022	T	C
7	rs144756571	44753105	C	T
7	rs76405340	44753672	G	A
7	rs917096	44753797	T	C
7	rs35134343	44754448	T	A
7	rs58661574	44754957	T	G
7	rs117331331	44755460	C	T
7	rs142622405	44755740	G	A
7	rs73329056	44756111	T	C
7	rs149593236	44756957	T	A
7	rs61171567	44757163	T	C
7	rs56321105	44758265	G	C
7	rs7795450	44758656	C	T
7	rs7778677	44758781	T	C
7	rs34633139	44759189	G	A
7	rs150937325	44759505	C	T
7	rs4720473	44759626	G	A
7	rs4724315	44759718	A	G
7	rs57954012	44760317	A	C
7	rs117759979	44760453	C	T
7	rs59081057	44761516	A	G
7	rs7794880	44765511	C	T
7	rs7799345	44765935	G	A
7	rs799442	44768421	G	A
7	rs799443	44769013	T	A
7	rs799444	44769190	T	C
7	rs4720475	44769869	A	G
7	rs112248289	44770213	A	C
7	rs111522456	44770751	G	A
7	rs78057152	44771273	G	A
7	rs55959091	44771671	G	A
7	rs1088869	44772053	G	T
7	rs4720476	44773310	C	T
7	rs1088870	44773451	T	G
7	rs12538108	44774644	G	T
7	rs799446	44776301	C	T
7	rs799447	44776574	T	G
7	rs710888	44777556	A	G
7	rs73109455	44779976	T	C
7	rs112866709	44780274	C	T
7	rs73109456	44781357	G	C
7	rs116942697	44782414	C	T
7	rs4720478	44784259	A	C
7	rs799449	44784697	C	T
7	rs10243354	44784864	T	G
7	rs10227940	44784866	G	A
7	rs73109459	44785126	A	G
7	rs73109462	44786840	A	G
7	rs6962280	44788657	A	G
7	rs55812947	44790807	T	C
7	rs55705735	44790921	T	C
7	rs799451	44790988	G	A
7	rs56258112	44791135	T	C
7	rs56230523	44792326	G	T
7	rs799452	44792541	C	T
7	rs117856671	44797545	G	A
7	rs113585586	44798315	G	T
7	rs73109470	44799347	T	C
7	rs3735478	44800176	G	T
7	rs117037236	44800662	G	A
7	rs111363146	44801682	T	C
7	rs4724319	44803286	A	G
7	rs79784917	44803944	G	T
7	rs2289379	44804225	C	T
7	rs1050327	44808017	G	A
7	rs1050331	44808091	T	G
7	rs1050338	44808223	G	A
7	rs3812257	44808416	A	G
7	rs56077345	44808650	G	C
7	rs117178759	44809066	C	T
7	rs1065646	44809273	A	G
7	rs1065647	44809276	G	C
7	rs12534879	44810166	G	A
7	rs9655458	44810985	G	A
7	rs73109480	44811221	C	T
7	rs10252662	44811223	C	T
7	rs13224222	44812338	C	T
7	rs12702087	44812607	G	A
7	rs56119332	44813369	A	G
7	rs13231886	44814172	G	A
7	rs62460480	44814616	A	G
7	rs117625902	44815034	C	T
7	rs4724320	44815334	A	T
7	rs13240323	44816785	G	A
7	rs55935340	44817728	A	G
7	rs7806283	44818703	G	A
7	rs112942650	44819240	A	T
7	rs4720481	44819645	C	T
7	rs17134280	44820643	A	G
7	rs55886325	44821430	C	T
7	rs7785231	44821737	A	G
7	rs4724321	44822385	T	C
7	rs4724322	44822490	C	T
7	rs7790348	44822603	C	T
7	rs17134301	44823192	C	T
7	rs78816363	44823312	G	C
7	rs7795288	44823524	C	A
7	rs60110925	44823680	C	A
7	rs62460486	44824741	C	T
7	rs62460487	44825196	G	A
7	rs10230344	44825318	G	A
7	rs62460490	44826525	G	A
7	rs10250331	44826649	T	C
7	rs12672401	44827517	A	G
7	rs7779797	44827725	A	G
7	rs7780097	44827832	C	T
7	rs149118074	44828351	T	A
7	rs62460491	44828585	C	T
7	rs73111215	44829383	C	T
7	rs4720482	44831442	T	C
7	rs56186297	44831648	T	C
7	rs4724323	44831673	C	G
7	rs4720483	44831678	A	C
7	rs56785456	44831779	C	G
7	rs62460493	44832422	C	T
7	rs62460494	44832601	T	C
7	rs13236827	44833065	C	T
7	rs143992820	44833141	G	A
7	rs7782645	44833147	C	T
7	rs62460495	44833936	T	G
7	rs17860038	44834497	G	T
7	rs10951772	44834548	G	A
7	rs17860041	44834905	C	A
7	rs4720485	44835153	T	A
7	rs17860044	44835237	G	A
7	rs8177826	44836268	C	G
7	rs6850	44836314	A	G
7	rs6970925	44837298	G	A
7	rs3735481	44837322	C	A
7	rs17860057	44837888	C	A
7	rs6463247	44839616	C	T
7	rs12702088	44840259	A	G
7	rs9638978	44840337	G	A
7	rs17860081	44840672	T	G
7	rs10249442	44840864	G	A
7	rs11984372	44841646	A	C
7	rs17860094	44841924	T	G
7	rs6904	44842421	A	G
7	rs17860104	44843280	C	G
7	rs4724327	44843710	A	G
7	rs62460496	44843973	C	T
7	rs17134462	44845032	A	G
7	rs10269558	44845512	C	G
7	rs55812131	44845866	T	G
7	rs7804671	44846055	T	C
7	rs62460498	44846305	C	A
7	rs113548930	44847350	T	A
7	rs10259662	44848112	G	A
7	rs10275962	44848740	T	C
7	rs62460500	44849684	T	G
7	rs13238404	44851411	A	T
7	rs6463248	44852316	C	T
7	rs56041103	44852689	G	A
7	rs181056565	44853013	A	C
7	rs138703214	44853084	T	A
7	rs59952188	44853106	A	T
7	rs55800061	44854358	C	G
7	rs10951773	44854502	C	T
7	rs6967982	44854784	C	A
7	rs6972151	44855101	C	T
7	rs55937725	44855205	G	A
7	rs55939721	44855251	T	C
7	rs112974021	44855601	G	A
7	rs55989598	44855700	C	T
7	rs113921163	44856171	C	T
7	rs117759664	44856371	C	T
7	rs62460506	44856472	C	T
7	rs62460507	44856513	A	G
7	rs76916047	44857271	T	C
7	rs78972206	44857272	G	A
7	rs9638979	44858435	G	A
7	rs6960527	44858467	C	T
7	rs143092829	44859996	G	A
7	rs117197913	44860600	G	T
7	rs62460509	44860709	C	T
7	rs181627315	44860729	G	C
7	rs12702091	44860763	C	A
7	rs62460510	44860852	T	C
7	rs62460511	44861118	C	T
7	rs62460512	44861907	C	T
7	rs62460513	44861991	G	A
7	rs2012932	44862641	T	G
7	rs56304870	44863439	T	A
7	rs117982888	44863854	G	A
7	rs113380856	44863951	C	T
7	rs10278679	44865064	A	G
7	rs13245012	44865719	C	T
7	rs56003603	44865736	G	A
7	rs62460516	44866362	T	C
7	rs2898	44866633	A	G
7	rs2897	44866704	A	G
7	rs7016	44866832	T	G
7	rs11544537	44868067	C	T
7	rs11770684	44868102	A	G
7	rs1058056	44868379	A	G
7	rs1135760	44868447	T	C
7	rs66566005	44868971	G	A
7	rs11764950	44869031	G	A
7	rs1297837	44869537	C	T
7	rs6959442	44870813	G	A
7	rs10267576	44870933	T	C
7	rs140295812	44871199	A	G
7	rs1054214	44871948	G	A
7	rs7801526	44872266	C	G
7	rs7801994	44872676	A	G
7	rs7789162	44872900	T	C
7	rs7805890	44872911	A	G
7	rs12155038	44872977	G	A
7	rs12155039	44873125	C	A
7	rs36047398	44873374	C	T
7	rs10260964	44873444	C	G
7	rs12673630	44873800	T	C
7	rs56252693	44873982	G	A
7	rs41280660	44874966	C	T
7	rs146193509	44875730	A	G
7	rs62460518	44876551	C	T
7	rs62460519	44876747	C	T
7	rs35358315	44876878	A	C
7	rs10247923	44877197	A	C
7	rs111621184	44877810	G	C
7	rs12536807	44878274	C	T
7	rs10951774	44878888	T	C
7	rs10951775	44878954	T	C
7	rs117833461	44879329	C	T
7	rs6966546	44880843	T	A
7	rs62460521	44881364	C	T
7	rs3801403	44882104	C	T
7	rs12702094	44882253	A	T
7	rs2331171	44884528	A	G
7	rs12702095	44885987	G	C
7	rs12702096	44886332	A	C
7	rs714543	44887076	A	G
7	rs757693	44888029	G	A
7	rs7793259	44888359	C	T
7	rs7793580	44888578	C	G
7	rs6965751	44889317	G	A
7	rs3757569	44889508	G	A
7	rs6975896	44890983	G	A
7	rs73113148	44891158	A	G
7	rs35585318	44891819	T	C
7	rs12702097	44891970	T	C
7	rs62460522	44892742	C	T
7	rs7783386	44893673	G	A
7	rs12702098	44893894	A	G
7	rs73113154	44894986	G	A
7	rs2331172	44895531	T	C
7	rs2003492	44895862	A	G
7	rs2005738	44896372	T	C
7	rs1985601	44897422	G	A
7	rs1006231	44897542	C	T
7	rs10951776	44897751	G	A
7	rs62460524	44899376	T	A
7	rs6958902	44900732	C	T
7	rs6945133	44901035	T	C
7	rs7801952	44902598	C	T
7	rs62460525	44902676	C	A
7	rs11762008	44903664	A	G
7	rs55741472	44904213	T	G
7	rs73102105	44904328	A	G
7	rs6463250	44904354	G	T
7	rs3757570	44904655	G	A
7	rs118134200	44904995	C	A
7	rs1011874	44906439	A	G
7	rs35082828	44906583	G	A
7	rs62460527	44908078	C	T
7	rs7779788	44908297	A	G
7	rs10215784	44909725	T	C
7	rs10215876	44910432	T	C
7	rs183319053	44910466	A	G
7	rs12702100	44910667	C	T
7	rs12616494	44910682	G	T
7	rs188203968	44911023	G	A
7	rs112302988	44911026	C	T
7	rs140648696	44911062	C	T
7	rs145709756	44911603	T	C
7	rs62460528	44912066	G	A
7	rs2331173	44914229	C	T
7	rs62460529	44914251	T	C
7	rs56381811	44915785	A	T
7	rs8840	44917040	A	G
7	rs6971158	44918206	C	T
7	rs186948537	44918726	G	A
7	rs112738431	44918889	G	C
7	rs9701	44919200	G	A
7	rs56066170	44922737	T	C
7	rs6966024	44924627	A	C
7	rs10229029	44925489	C	T
7	rs73102131	44925500	G	T
7	rs73102133	44925674	G	T
7	rs1990053	44925896	G	A
7	rs2331174	44926827	G	A
7	rs55947897	44927702	G	A
7	rs56126243	44927756	T	G
7	rs6978258	44927952	T	C
7	rs7811411	44928712	T	C
7	rs62460532	44929816	G	A
7	rs62460533	44930138	G	C
7	rs56365715	44931066	A	G
7	rs73102146	44931669	G	T
7	rs757694	44932538	C	A
7	rs35735865	44934521	G	A
7	rs73102154	44934763	G	A
7	rs2158577	44935702	A	G
7	rs2107761	44935807	A	C
7	rs2158578	44936017	G	C
7	rs7796368	44936069	G	A
7	rs62460537	44936916	A	G
7	rs2158579	44938311	A	C
7	rs12154632	44939191	C	T
7	rs62460538	44940256	T	C
7	rs62460539	44940427	G	A
7	rs7795261	44941538	A	G
7	rs62460540	44942167	G	A
7	rs9791444	44942980	A	C
7	rs1018983	44944260	T	C
7	rs11763472	44944893	A	G
7	rs62460541	44945617	T	C
7	rs11971864	44945959	T	G
7	rs2040879	44946241	T	C
7	rs2040880	44946360	G	A
7	rs6951879	44946866	C	T
7	rs2079328	44947489	C	T
7	rs62460542	44947938	T	C
7	rs62460543	44948905	C	T
7	rs10277809	44948953	T	C
7	rs9639903	44949798	C	T
7	rs28593344	44950234	G	T
7	rs28394383	44950415	C	T
7	rs11770242	44950529	G	C
7	rs6463251	44951903	G	A
7	rs7788094	44952104	G	A
7	rs62460544	44953407	C	G
7	rs35265727	44953729	T	C
7	rs112663569	44953862	G	C
7	rs36095029	44953973	G	A
7	rs34166560	44954002	G	A
7	rs35376174	44954037	C	A
7	rs1468349	44954096	C	G
7	rs7798767	44954614	C	T
7	rs7799332	44954786	G	A
7	rs7799097	44954816	C	T
7	rs7799125	44954874	C	G
7	rs4724332	44955116	G	A
7	rs4724333	44955247	T	A
7	rs113209324	44955795	C	T
7	rs62460548	44956132	C	T
7	rs62460549	44956920	C	T
7	rs7777355	44957232	A	G
7	rs6463252	44957518	G	A
7	rs144156273	44958245	G	A
7	rs11762866	44958816	T	C
7	rs2331175	44959923	A	G
7	rs4724334	44959936	A	G
7	rs113022249	44960414	A	G
7	rs7802217	44960630	A	C
7	rs7802516	44960878	A	G
7	rs55738054	44961337	G	A
7	rs7790898	44961850	T	C
7	rs10268922	44962994	A	G
7	rs62460552	44963390	C	T
7	rs2057842	44963866	G	T
7	rs11764964	44964381	C	T
7	rs10951777	44964910	G	A
7	rs79211183	44965710	C	T
7	rs62460554	44966298	A	G
7	rs7797034	44966771	C	T
7	rs62460555	44967150	C	T
7	rs6463253	44967733	C	T
7	rs6463254	44967829	A	G
7	rs7779325	44968089	C	G
7	rs4236376	44968196	A	G
7	rs9791798	44969691	T	C
7	rs9791800	44969815	T	G
7	rs9791659	44970112	G	A
7	rs2331178	44970535	A	C
7	rs6962140	44971193	G	C
7	rs10951778	44971337	G	A
7	rs7795624	44971600	G	A
7	rs4634536	44971790	A	G
7	rs35486091	44972152	C	A
7	rs11761618	44973218	A	G
7	rs62460557	44973379	C	T
7	rs56113241	44973747	C	T
7	rs7793776	44974603	T	C
7	rs62461360	44974841	T	C
7	rs9918552	44974899	A	G
7	rs9918495	44975188	T	C
7	rs56367512	44976233	G	C
7	rs1990042	44976349	T	C
7	rs7803214	44978151	C	T
7	rs4724335	44978350	A	G
7	rs12702109	44980505	A	T
7	rs6944463	44980575	G	C
7	rs12538191	44980824	G	A
7	rs34110415	44980840	A	G
7	rs62461366	44980867	T	C
7	rs10951779	44981418	A	G
7	rs62461368	44981837	A	G
7	rs4724336	44982303	A	C
7	rs7806952	44982319	T	A
7	rs62461369	44982642	G	A
7	rs76726405	44982903	A	C
7	rs11972012	44985669	C	G
7	rs35756248	44985846	A	C
7	rs34599486	44985971	T	C
7	rs6463255	44989199	A	G
7	rs6963832	44989350	C	T
7	rs13247721	44989465	G	A
7	rs7797166	44989548	G	T
7	rs13235210	44989783	T	C
7	rs13227698	44990966	G	C
7	rs7458892	44991882	G	A
7	rs35015233	44992157	C	T
7	rs56375950	44993758	G	C
7	rs2877301	44995327	C	T
7	rs2107735	44996447	T	C
7	rs13307946	44996885	C	T
7	rs2158563	44997328	C	A
7	rs2107736	44997609	G	A
7	rs6946581	44998714	G	A
7	rs62461371	44998748	T	C
7	rs10807921	44999424	G	A
7	rs3812259	44999863	C	T
7	rs3812260	44999980	T	C
7	rs3812261	45000102	T	C
7	rs73104164	45000366	G	A
7	rs116865902	45002858	G	A
7	rs10230010	45003462	A	G
7	rs7792760	45004063	T	C
7	rs73104171	45005647	T	C
7	rs2269969	45005795	G	A
7	rs10229130	45006781	T	C
7	rs11763365	45008228	C	T
7	rs17569603	45008501	T	C
7	rs10253506	45008506	T	C
7	rs3735484	45009325	G	A
7	rs3735485	45009341	A	G
7	rs11555636	45009723	G	A
7	rs62461372	45010371	C	G
7	rs7789375	45010734	G	A
7	rs78679712	45011221	A	G
7	rs7799043	45012557	C	T
7	rs7799222	45012761	A	G
7	rs7803335	45012958	G	C
7	rs62461373	45013535	C	G
7	rs10274554	45013652	T	C
7	rs62461374	45013763	G	A
7	rs12536741	45013835	C	T
7	rs12536743	45013871	C	A
7	rs10262048	45013887	C	T
7	rs34764303	45013996	G	A
7	rs34826042	45014218	G	C
7	rs6976664	45014304	C	T
7	rs61738857	45015107	G	A
7	rs61739531	45016621	C	T
7	rs62461377	45016935	G	A
7	rs59388988	45017202	G	C
7	rs73104181	45017244	C	T
7	rs61087358	45017743	G	A
7	rs10951781	45018263	G	A
7	rs10257166	45018300	C	T
7	rs7807058	45018995	G	T
7	rs6958168	45019814	T	G
7	rs954215	45020360	C	T
7	rs12533346	45020889	A	G
7	rs55821523	45021378	C	T
7	rs73104192	45021666	T	C
7	rs73104193	45021670	A	T
7	rs7782333	45021869	C	G
7	rs111590366	45021926	G	C
7	rs36082768	45021949	C	T
7	rs1557934	45022257	T	C
7	rs57170042	45023100	T	C
7	rs28538059	45023195	C	A
7	rs12702111	45023302	T	C
7	rs12108	45023503	T	A
7	rs6964406	45024413	G	A
7	rs6463256	45024876	A	G
7	rs3213657	45025542	C	T
7	rs10228004	45025696	C	A
7	rs3213658	45025720	G	C
7	rs13250	45026180	G	A
7	rs73105810	45026247	A	C
7	rs79282687	45026593	G	A
7	rs10232306	45026736	G	C
7	rs6463257	45027118	A	G
7	rs6980054	45027370	A	G
7	rs1859489	45027808	G	A
7	rs34718778	45027972	A	T
7	rs1859490	45028243	C	T
7	rs7795102	45028992	G	A
7	rs113949191	45029237	C	T
7	rs113431731	45029357	C	T
7	rs12670523	45029887	A	G
7	rs10230293	45031242	C	T
7	rs7805382	45031315	C	T
7	rs10230580	45031427	C	G
7	rs58841149	45031656	T	C
7	rs112593824	45032040	T	C
7	rs146834893	45032134	G	A
7	rs10235175	45032666	G	A
7	rs34186322	45032816	G	A
7	rs10235220	45032849	C	G
7	rs10238344	45033033	C	T
7	rs10238548	45033034	G	A
7	rs4724339	45033839	T	C
7	rs36084700	45034408	A	C
7	rs4724340	45035122	C	T
7	rs2331202	45035715	G	A
7	rs118001463	45036395	T	C
7	rs4563792	45036644	G	A
7	rs4724342	45036860	G	T
7	rs28789385	45037028	C	T
7	rs2331204	45037151	G	T
7	rs1476617	45037734	C	T
7	rs6463259	45038609	C	G
7	rs11763504	45038736	C	A
7	rs2158564	45038881	G	A
7	rs111641418	45039205	G	A
7	rs4720488	45041111	G	C
7	rs4720489	45041813	G	A
7	rs114090108	45042941	C	T
7	rs11771888	45043291	T	C
7	rs73105837	45043507	T	C
7	rs12673273	45043647	T	G
7	rs11761515	45043789	A	G
7	rs2079321	45044313	C	A
7	rs141157500	45044748	T	G
7	rs73105843	45045191	A	C
7	rs6943774	45045368	A	G
7	rs4551245	45045830	C	G
7	rs1968075	45046006	A	G
7	rs34980161	45046137	G	A
7	rs9655047	45046618	T	C
7	rs1476618	45046831	C	A
7	rs10274813	45046928	G	A
7	rs7787383	45046970	C	T
7	rs10951785	45047791	C	G
7	rs10951788	45047919	T	A
7	rs13224038	45048088	A	G
7	rs12531156	45048172	A	G
7	rs13224902	45048849	A	G
7	rs10276846	45049243	T	C
7	rs10235778	45050206	A	T
7	rs6463260	45050890	A	C
7	rs113933961	45051924	G	A
7	rs4724343	45052133	T	C
7	rs4724344	45052352	T	C
7	rs73105869	45052498	T	C
7	rs10951790	45053215	A	G
7	rs4724345	45053442	T	C
7	rs7796455	45054015	G	C
7	rs2057843	45054143	C	T
7	rs4559141	45054600	C	T
7	rs34665413	45054643	A	T
7	rs13437684	45055102	G	C
7	rs6951022	45055115	T	A
7	rs6969223	45055214	G	A
7	rs73105875	45055312	C	T
7	rs10243010	45055369	T	G
7	rs10227754	45055410	G	A
7	rs6951729	45055578	T	G
7	rs13224679	45055813	C	T
7	rs2331205	45056118	G	A
7	rs12702115	45056388	C	T
7	rs4487653	45056480	T	C
7	rs2331206	45056555	C	T
7	rs4720490	45057134	G	A
7	rs4720491	45057251	G	A
7	rs4724346	45057328	C	T
7	rs9639905	45057743	A	G
7	rs12667775	45057838	G	C
7	rs36121414	45057953	T	C
7	rs72597417	45058510	C	T
7	rs4724347	45059112	G	T
7	rs4724348	45059239	T	C
7	rs4724349	45059247	T	A
7	rs4724350	45059339	G	A
7	rs4724351	45059545	G	A
7	rs4599721	45059711	T	C
7	rs10255309	45060248	A	G
7	rs57128405	45060435	C	T
7	rs146273127	45061976	G	A
7	rs7385926	45062828	G	A
7	rs79045794	45063160	C	T
7	rs868191	45064187	T	G
7	rs60570784	45064546	C	T
7	rs1859486	45064690	T	A
7	rs10272817	45064845	A	G
7	rs1859487	45064922	C	T
7	rs1294960	45065649	T	C
7	rs6463263	45066031	T	C
7	rs1294962	45067017	A	G
7	rs2289365	45067267	G	C
7	rs60183277	45068112	C	T
7	rs71548256	45068127	G	A
7	rs11763408	45068583	C	G
7	rs1294963	45068784	T	C
7	rs67024649	45068827	G	A
7	rs10271311	45069584	A	C
7	rs1294964	45069687	C	T
7	rs55939096	45070081	G	T
7	rs1898962	45070346	G	A
7	rs113073671	45070553	C	T
7	rs1294965	45071861	C	A
7	rs73107921	45073224	C	T
7	rs1294966	45073799	A	C
7	rs10951791	45073890	A	G
7	rs111447896	45073903	C	A
7	rs1294967	45074530	G	A
7	rs1294968	45074551	T	C
7	rs1294969	45075483	C	G
7	rs73107935	45075512	G	A
7	rs10237248	45075516	A	G
7	rs1294970	45075683	A	G
7	rs145570805	45076104	G	C
7	rs10271136	45076640	C	A
7	rs2107732	45077978	G	A
7	rs10261318	45079349	G	A
7	rs1294973	45079550	T	C
7	rs113264223	45079566	C	T
7	rs13228481	45079772	A	G
7	rs10232180	45079806	A	G
7	rs13231500	45079986	A	C
7	rs1315920	45080933	G	A
7	rs71548257	45081110	C	G
7	rs10269884	45081603	C	T
7	rs187512219	45081718	C	A
7	rs67952548	45081789	C	T
7	rs55893574	45082425	T	C
7	rs56133062	45082646	A	G
7	rs11771939	45082777	C	G
7	rs28700899	45083065	C	T
7	rs4724352	45083889	C	T
7	rs4724353	45084056	G	A
7	rs17548523	45084446	T	C
7	rs17451462	45084525	C	T
7	rs62458106	45084707	A	G
7	rs12533291	45084821	T	G
7	rs1866578	45085634	A	G
7	rs1866579	45085863	A	T
7	rs1866580	45085895	T	A
7	rs1866581	45085936	T	C
7	rs12531817	45086038	C	T
7	rs11765574	45086238	T	C
7	rs33999404	45086433	A	G
7	rs10951792	45086665	A	G
7	rs10235041	45086913	C	T
7	rs117113974	45086986	A	G
7	rs10235394	45087002	G	A
7	rs10235447	45087208	C	T
7	rs10264842	45087382	A	G
7	rs726866	45087818	G	T
7	rs28489420	45088623	T	C
7	rs7809425	45088637	T	C
7	rs10280402	45089018	C	T
7	rs34616733	45089066	C	T
7	rs10280691	45089255	C	T
7	rs7778729	45089726	T	C
7	rs10281511	45089727	G	A
7	rs28603332	45089956	C	T
7	rs66470952	45090144	A	T
7	rs56291124	45090477	A	T
7	rs7800695	45090506	G	T
7	rs55928218	45090704	T	C
7	rs62458145	45090911	G	T
7	rs77282735	45090949	G	A
7	rs28630972	45091012	A	T
7	rs2165174	45091122	T	G
7	rs28742146	45091184	C	T
7	rs28368846	45091245	T	C
7	rs28497645	45091614	G	A
7	rs138216314	45092017	T	C
7	rs73107971	45092134	C	T
7	rs7810820	45092720	C	G
7	rs56334845	45092975	T	C
7	rs1866582	45093067	G	C
7	rs62458147	45093198	G	A
7	rs11763589	45093279	C	T
7	rs11763677	45093439	G	T
7	rs80197482	45093468	T	C
7	rs1898961	45093834	A	G
7	rs10271709	45094080	A	G
7	rs10243448	45094765	G	C
7	rs10272689	45094847	A	G
7	rs73107982	45094983	A	G
7	rs10246494	45095028	C	T
7	rs56838306	45095069	C	T
7	rs62458148	45095216	G	C
7	rs6956310	45095332	A	G
7	rs10247593	45095718	G	A
7	rs10251344	45096436	G	T
7	rs72597431	45097660	T	C
7	rs10266586	45098325	A	G
7	rs113572217	45098776	G	A
7	rs34841503	45099290	T	C
7	rs1195	45099450	C	T
7	rs7788562	45100586	C	T
7	rs10279523	45101645	A	G
7	rs57000866	45101776	C	T
7	rs10253578	45102058	C	T
7	rs11771822	45103287	T	G
7	rs2304689	45103481	A	G
7	rs6971403	45103771	C	T
7	rs11552377	45104131	G	A
7	rs73107990	45104372	C	T
7	rs4724354	45104623	T	C
7	rs3735486	45105117	T	G
7	rs62458152	45105133	A	G
7	rs3735487	45105146	A	G
7	rs3735488	45105210	C	T
7	rs3735489	45105459	A	G
7	rs17172330	45105857	G	T
7	rs13236993	45106248	G	C
7	rs28636402	45106877	C	T
7	rs6954591	45107219	G	A
7	rs10951793	45107583	A	G
7	rs73694270	45107609	C	T
7	rs71548258	45107817	A	G
7	rs7788412	45107868	A	G
7	rs13231913	45107965	C	T
7	rs73108000	45108717	G	A
7	rs6943576	45108878	C	T
7	rs6947303	45108972	A	G
7	rs6967730	45109041	T	C
7	rs28407510	45110290	G	A
7	rs73109806	45110525	T	C
7	rs55977759	45110649	C	G
7	rs10248390	45110951	C	A
7	rs36074131	45111193	G	A
7	rs1001349	45111482	A	T
7	rs11976695	45111496	C	T
7	rs1001348	45111943	A	C
7	rs2877305	45112070	T	G
7	rs11977608	45112471	C	A
7	rs58194439	45112712	A	G
7	rs56028225	45112773	T	C
7	rs2289367	45113170	G	A
7	rs2289369	45113289	C	T
7	rs2289370	45114089	C	T
7	rs2289372	45114226	C	T
7	rs10951794	45114962	G	A
7	rs4724355	45115043	T	G
7	rs4724356	45115044	C	A
7	rs7804	45115773	T	C
7	rs72597447	45116136	T	C
7	rs67681615	45116145	A	G
7	rs10269518	45116269	C	T
7	rs3735491	45116468	C	A
7	rs3735492	45116861	G	C
7	rs3823866	45116885	C	G
7	rs4724357	45117219	C	T
7	rs6953826	45117538	G	A
7	rs62458154	45117948	C	T
7	rs62458155	45118198	G	A
7	rs111522965	45118247	G	A
7	rs150002293	45118635	C	A
7	rs66532450	45119485	G	A
7	rs111979067	45119515	A	G
7	rs35199312	45119946	T	G
7	rs73109832	45120225	C	T
7	rs1132130	45120248	G	A
7	rs10264280	45120453	C	T
7	rs2304692	45120704	C	T
7	rs3735493	45122324	C	A
7	rs10243185	45122464	A	C
7	rs61740895	45122723	G	A
7	rs7777835	45124008	T	C
7	rs3735494	45124286	A	G
7	rs3735495	45124465	A	T
7	rs13438759	45124708	C	T
7	rs11760885	45125466	G	C
7	rs34135761	45125665	G	A
7	rs9791417	45125775	G	A
7	rs9639907	45125904	A	C
7	rs9639908	45126164	T	C
7	rs117231075	45126178	C	T
7	rs11761702	45126183	G	A
7	rs80005227	45126802	T	G
7	rs2331207	45127282	T	C
7	rs7810661	45127332	G	A
7	rs10234808	45127593	C	T
7	rs6960285	45129178	A	G
7	rs4392784	45130513	C	T
7	rs185232898	45130811	C	G
7	rs145013958	45130907	C	A
7	rs7803883	45131210	G	A
7	rs2331208	45131499	T	C
7	rs111394818	45131623	G	A
7	rs11765226	45131853	T	C
7	rs10233699	45132710	C	G
7	rs34525846	45132939	C	T
7	rs6963847	45133021	T	C
7	rs6943701	45133116	A	T
7	rs11771107	45134135	A	T
7	rs6955183	45135387	C	G
7	rs10085574	45135579	G	A
7	rs1898964	45135772	A	G
7	rs1898965	45135881	C	T
7	rs11769746	45135903	T	A
7	rs12669814	45136392	G	A
7	rs12672022	45136423	T	C
7	rs12672041	45136513	T	C
7	rs62457081	45136717	C	T
7	rs6965277	45136904	G	C
7	rs2083364	45137759	C	G
7	rs2083365	45137843	C	T
7	rs2083366	45137850	G	A
7	rs56204288	45137868	T	C
7	rs77311418	45137908	T	C
7	rs56073879	45138031	A	G
7	rs9655465	45138213	C	T
7	rs13246602	45138317	T	A
7	rs111656118	45138574	T	G
7	rs12702116	45138700	T	C
7	rs6967748	45139163	T	C
7	rs4553	45139892	G	A
7	rs2289373	45139919	A	C
7	rs1866583	45140599	T	C
7	rs1042984	45140914	C	T
7	rs7792895	45141785	G	T
7	rs1992292	45142145	T	C
7	rs3801407	45143503	G	A
7	rs6973982	45143892	A	G
7	rs41280672	45144113	C	T
7	rs2289375	45144403	C	T
7	rs2289376	45144494	T	C
7	rs73109875	45144803	C	T
7	rs28393777	45144997	C	T
7	rs7776981	45145670	G	A
7	rs7781395	45146391	C	A
7	rs17172378	45146517	C	T
7	rs34172312	45146574	C	G
7	rs3757571	45146584	G	A
7	rs3757572	45146656	C	A
7	rs17172379	45146845	C	T
7	rs3757573	45147564	G	A
7	rs3757574	45148019	C	T
7	rs2304693	45148667	G	A
7	rs2304694	45148773	C	A
7	rs139900157	45149241	T	C
7	rs6955660	45149410	T	C
7	rs10260474	45149640	G	A
7	rs11769415	45149919	C	G
7	rs113329305	45150225	G	A
7	rs7810512	45150331	A	C
7	rs2004428	45150652	G	A
7	rs117579496	45151120	T	A
7	rs528039991	45151296	T	C
7	rs11770623	45151655	G	C
7	rs7784766	45152114	G	A
7	rs62457083	45152192	T	G
7	rs10233125	45153240	T	G
7	rs7789805	45153306	A	C
7	rs7790200	45153580	A	G
7	rs7794950	45154372	A	C
7	rs7795225	45154516	A	T
7	rs10951795	45155110	G	A
7	rs6949177	45155112	T	G
7	rs184534194	45155299	C	T
7	rs10242280	45155800	T	C
7	rs10258996	45155888	A	G
7	rs6954503	45155968	T	C
7	rs10245616	45156118	T	C
7	rs10229955	45156167	C	T
7	rs10230072	45156218	C	T
7	rs73109897	45156242	G	A
7	rs6972600	45156346	A	G
7	rs1898966	45156666	A	C
7	rs1898967	45156789	T	C
7	rs72599518	45157289	C	T
7	rs10263995	45157626	A	G
7	rs2011854	45157715	C	T
7	rs2011852	45157735	C	A
7	rs2004501	45157803	C	T
7	rs2011662	45157898	C	T
7	rs750035	45158379	A	G
7	rs10276185	45158727	G	A
7	rs6955949	45158758	C	T
7	rs7789348	45158778	G	T
7	rs7808084	45158781	T	C
7	rs7793565	45159133	G	A
7	rs60378191	45159583	T	A
7	rs4724361	45159992	G	A
7	rs4720496	45160148	C	T
7	rs78359252	45160403	C	T
7	rs35965547	45160689	C	G
7	rs6966695	45160852	C	T
7	rs4720497	45161049	G	A
7	rs58024826	45161191	C	T
7	rs4724362	45161303	A	C
7	rs28602991	45161939	G	A
7	rs10807922	45162209	G	A
7	rs6943664	45163099	C	T
7	rs62457085	45163207	A	C
7	rs6463264	45163418	C	T
7	rs1866569	45165116	A	C
7	rs1866570	45166118	C	G
7	rs1078793	45166641	T	A
7	rs28367472	45166666	G	A
7	rs7798569	45167525	C	G
7	rs7799075	45167831	C	T
7	rs2119050	45167943	G	C
7	rs55704912	45168692	T	C
7	rs10240184	45169155	G	A
7	rs10240650	45169606	C	T
7	rs28499488	45170268	A	G
7	rs10244707	45170510	C	T
7	rs2331209	45170788	G	A
7	rs10278144	45171410	A	G
7	rs73111929	45171433	T	C
7	rs10264227	45171447	T	C
7	rs10249361	45171708	G	A
7	rs1898952	45172623	G	T
7	rs10282500	45172629	A	G
7	rs10268814	45172691	T	C
7	rs1866571	45173384	T	G
7	rs10231255	45174089	A	G
7	rs11979485	45174421	C	T
7	rs6980045	45175084	G	T
7	rs28558136	45175205	G	A
7	rs4720498	45175789	G	A
7	rs2877306	45176232	T	C
7	rs11763892	45176235	A	G
7	rs34967177	45176432	G	A
7	rs2119052	45177227	A	G
7	rs11771845	45177335	G	A
7	rs34802796	45177714	T	C
7	rs111939358	45178009	T	C
7	rs2877307	45178291	G	A
7	rs12536178	45178748	C	T
7	rs73111954	45178998	T	C
7	rs73111956	45179076	G	A
7	rs59283223	45179473	G	C
7	rs4724363	45179831	G	C
7	rs4724364	45179878	C	T
7	rs7793073	45179942	T	C
7	rs7810279	45179998	G	A
7	rs58740021	45180049	A	G
7	rs10224439	45180921	T	G
7	rs10238329	45181125	A	T
7	rs9801074	45181274	A	T
7	rs56173250	45181422	C	T
7	rs4724365	45181448	T	C
7	rs56189336	45181593	G	T
7	rs10239155	45181792	A	G
7	rs10229398	45182591	T	C
7	rs10232662	45182976	T	G
7	rs1866572	45184555	C	T
7	rs11773550	45184563	G	A
7	rs79363682	45184718	A	G
7	rs10225913	45185278	C	G
7	rs6968317	45185794	G	A
7	rs10230695	45186596	G	C
7	rs10230614	45186727	C	T
7	rs6973533	45186740	G	A
7	rs4724368	45187733	C	T
7	rs2331210	45188178	T	G
7	rs11763009	45189187	T	A
7	rs13221420	45190163	A	T
7	rs12666020	45190414	C	T
7	rs2119053	45190502	T	C
7	rs7782052	45190683	T	C
7	rs6970418	45190948	C	G
7	rs10228907	45191190	G	A
7	rs56074150	45191274	C	G
7	rs36077328	45191307	G	C
7	rs35343036	45191313	C	T
7	rs10951796	45191432	G	C
7	rs55962700	45191575	C	T
7	rs10951797	45191671	C	T
7	rs12532145	45191908	G	A
7	rs4724369	45192436	T	C
7	rs4720500	45192586	G	T
7	rs10233798	45192812	G	C
7	rs10233799	45192813	G	T
7	rs11762490	45192828	G	A
7	rs7796506	45193090	T	C
7	rs12702119	45194414	C	T
7	rs56178166	45195153	A	G
7	rs7788325	45195543	C	T
7	rs3757575	45195735	G	A
7	rs6463265	45196053	G	A
7	rs55921404	45196760	C	T
7	rs4595028	45196982	T	C
7	rs67477213	45197433	G	A
7	rs3823867	45198195	T	A
7	rs11769816	45198310	A	G
7	rs3823868	45198612	G	A
7	rs6962968	45198675	T	C
7	rs2165173	45198711	C	T
7	rs6943334	45198815	G	A
7	rs3779391	45199439	A	T
7	rs10269869	45199602	A	G
7	rs3779392	45199653	C	T
7	rs3779393	45199858	A	G
7	rs11771811	45200374	A	G
7	rs55849813	45200556	A	G
7	rs10951798	45201024	T	A
7	rs3801408	45201045	A	G
7	rs10951799	45201104	C	T
7	rs10951800	45201175	A	T
7	rs10277744	45201195	A	C
7	rs11983302	45201297	A	G
7	rs3779396	45201807	T	C
7	rs10951801	45201967	C	T
7	rs10951802	45202032	A	G
7	rs1294955	45202066	T	C
7	rs929330	45202630	A	G
7	rs34077331	45202704	T	C
7	rs929329	45202719	A	C
7	rs66516970	45202921	T	C
7	rs67041162	45202984	G	A
7	rs66652017	45203030	T	C
7	rs3779397	45203215	A	G
7	rs3779398	45203508	A	G
7	rs3779399	45203519	G	A
7	rs11979392	45204038	G	A
7	rs11972495	45204089	A	G
7	rs11979375	45204133	C	T
7	rs1294954	45204298	G	A
7	rs6957260	45204622	T	C
7	rs6957463	45204780	T	C
7	rs6975191	45204782	C	T
7	rs6979472	45204990	C	G
7	rs1898954	45205104	G	A
7	rs1898955	45205256	C	T
7	rs2877308	45205506	G	A
7	rs35071434	45205664	T	C
7	rs34476330	45205750	A	G
7	rs35962931	45205756	T	C
7	rs1294952	45205903	G	T
7	rs11770845	45206717	C	A
7	rs11760883	45206757	T	C
7	rs6968022	45206766	T	C
7	rs55959000	45207244	C	T
7	rs56407374	45207259	T	C
7	rs56102636	45207349	G	C
7	rs1294951	45207360	T	C
7	rs56155267	45207374	G	A
7	rs56119642	45207429	C	T
7	rs56310341	45207435	A	T
7	rs6953865	45207860	G	T
7	rs11973383	45208071	G	A
7	rs2331219	45208296	A	C
7	rs10951803	45208651	G	A
7	rs11762964	45208794	G	A
7	rs11762914	45208819	C	T
7	rs11766538	45208847	T	C
7	rs79504581	45208943	T	C
7	rs11763689	45209145	C	T
7	rs11763766	45209186	G	T
7	rs11767310	45209215	T	C
7	rs55887322	45209336	T	A
7	rs7781213	45209863	G	A
7	rs7784847	45209887	G	A
7	rs7784852	45209895	G	C
7	rs7784493	45209938	A	T
7	rs6951362	45210061	C	T
7	rs13238893	45210480	A	G
7	rs6972145	45210580	T	C
7	rs6952399	45210711	A	G
7	rs6952680	45210823	C	T
7	rs6952705	45210875	C	T
7	rs6976608	45210909	T	A
7	rs1294950	45210951	T	C
7	rs6956641	45210954	C	T
7	rs6956915	45210975	G	A
7	rs13242575	45211086	G	A
7	rs13242805	45211292	G	A
7	rs13230259	45211619	T	G
7	rs1294949	45211633	C	G
7	rs13243104	45211728	C	T
7	rs13243020	45211773	A	G
7	rs1294948	45211790	C	A
7	rs13243418	45211850	G	A
7	rs1294947	45211941	G	A
7	rs13246000	45211974	C	T
7	rs7778245	45212109	T	C
7	rs7795290	45212199	C	T
7	rs7795875	45212586	C	T
7	rs1294946	45212736	C	T
7	rs142747364	45213454	C	T
7	rs3757576	45213461	T	C
7	rs3757577	45213469	G	A
7	rs3779401	45213537	C	T
7	rs3779402	45213541	G	A
7	rs3779403	45213577	G	A
7	rs66755763	45213873	G	A
7	rs4720501	45214094	T	C
7	rs3801409	45214548	T	G
7	rs3801410	45214912	A	G
7	rs1294945	45215088	T	C
7	rs1294944	45215323	A	C
7	rs1299913	45215376	A	G
7	rs73114095	45215406	G	C
7	rs12702120	45215953	T	C
7	rs1949874	45513870	G	T
7	rs10260589	45515705	C	A
7	rs1525647	45516080	A	G
7	rs10268688	45517371	G	A
7	rs12538482	45517516	G	A
7	rs7794655	45518620	C	A
7	rs1949873	45518854	T	C
7	rs4720509	45519421	G	C
7	rs77679880	45520077	C	T
7	rs12702145	45520180	T	G
7	rs12671049	45520277	C	G
7	rs12702146	45521048	C	T
7	rs11772997	45521301	T	C
7	rs11769344	45521331	G	A
7	rs11769374	45521435	G	T
7	rs6977990	45521736	C	T
7	rs4724399	45522229	G	A
7	rs4724400	45522265	A	G
7	rs4724401	45522452	G	A
7	rs1534131	45523448	T	C
7	rs17172576	45523932	C	T
7	rs73108029	45524297	C	T
7	rs11976130	45524640	A	G
7	rs11972871	45524726	T	C
7	rs11983860	45525539	C	T
7	rs62458293	45525861	A	C
7	rs6965766	45525934	G	A
7	rs11974660	45526076	T	G
7	rs4720510	45526173	C	T
7	rs73108036	45526592	T	G
7	rs73108039	45526608	A	G
7	rs56249553	45526907	T	C
7	rs10229543	45527477	G	A
7	rs10229769	45527612	G	A
7	rs11981496	45528194	C	A
7	rs11971501	45528264	T	C
7	rs73108044	45528509	A	G
7	rs35681959	45529010	A	G
7	rs79881512	45529127	T	C
7	rs11972600	45529751	T	C
7	rs11975880	45529813	A	T
7	rs11975881	45529815	A	G
7	rs56264184	45530077	A	T
7	rs58782042	45530236	A	C
7	rs57884918	45530752	G	A
7	rs58624762	45530931	C	T
7	rs145749515	45531050	G	A
7	rs148881915	45531052	C	G
7	rs117928321	45531194	G	T
7	rs142596899	45531305	G	T
7	rs62458295	45531515	T	C
7	rs56104488	45531552	A	G
7	rs56040371	45531732	G	A
7	rs56357718	45531741	A	G
7	rs112486256	45531939	T	C
7	rs6969249	45531948	C	T
7	rs6969735	45532296	A	T
7	rs149408275	45532798	T	G
7	rs2222615	45533095	C	G
7	rs113901602	45533201	T	A
7	rs73108055	45533371	C	T
7	rs138473456	45533412	G	A
7	rs73108057	45533451	C	T
7	rs73108059	45533578	A	G
7	rs2140881	45533747	T	C
7	rs2177778	45533846	G	A
7	rs2177777	45533858	A	C
7	rs6962564	45534105	T	G
7	rs6962753	45534265	T	C
7	rs150854945	45534291	A	T
7	rs6962876	45534346	T	C
7	rs1608861	45534547	T	C
7	rs11973857	45534589	C	T
7	rs10807925	45534857	C	T
7	rs955807	45535193	T	C
7	rs11978343	45535612	T	C
7	rs55825510	45535989	A	G
7	rs55872282	45536011	G	A
7	rs56188314	45536057	G	A
7	rs73315215	45536634	C	T
7	rs73315217	45537180	G	A
7	rs73108071	45537183	A	T
7	rs11976612	45537232	C	A
7	rs73108073	45537269	C	T
7	rs73108075	45537302	G	A
7	rs73108079	45537303	C	G
7	rs73108080	45537376	A	G
7	rs4142878	45537562	G	A
7	rs56217042	45538603	G	A
7	rs1404911	45538645	C	T
7	rs56292440	45538722	T	C
7	rs55747802	45538723	G	A
7	rs4724403	45539170	C	T
7	rs7780370	45540264	G	C
7	rs73108085	45540386	C	T
7	rs17172582	45540450	C	T
7	rs73108087	45540771	T	C
7	rs62458296	45540960	G	A
7	rs73108090	45541820	G	T
7	rs111547149	45543573	G	A
7	rs73108091	45544798	C	T
7	rs7806035	45545440	G	A
7	rs143834827	45545707	C	T
7	rs7789404	45545762	T	A
7	rs79789226	45545821	G	A
7	rs76550559	45546081	C	T
7	rs9770256	45546088	G	A
7	rs1830064	45546883	C	T
7	rs11981200	45547617	C	T
7	rs1525651	45548651	T	C
7	rs115841672	45548655	G	A
7	rs73315228	45548785	T	C
7	rs79598699	45548787	T	C
7	rs150952538	45548891	C	A
7	rs73315229	45548945	C	T
7	rs62458297	45549106	A	G
7	rs3903286	45549180	C	A
7	rs6463290	45549556	A	G
7	rs73108094	45549709	T	G
7	rs6415279	45549758	G	A
7	rs6971153	45549994	C	T
7	rs73108097	45550085	T	C
7	rs76036034	45550388	G	A
7	rs62458298	45551706	G	A
7	rs1525661	45551710	C	T
7	rs2091306	45552056	G	A
7	rs60415876	45552321	C	G
7	rs6964989	45552486	T	C
7	rs6944946	45552600	C	A
7	rs56786487	45552617	T	G
7	rs6965186	45552671	T	C
7	rs73692417	45553248	C	T
7	rs73692418	45553253	G	A
7	rs73692419	45553267	A	G
7	rs62458301	45553347	G	A
7	rs62458302	45553376	C	A
7	rs62458319	45553445	G	A
7	rs73108100	45553499	C	A
7	rs4724404	45553520	T	C
7	rs17488993	45553681	G	A
7	rs79661045	45553759	C	T
7	rs10271974	45553842	C	T
7	rs62458320	45554114	G	T
7	rs10275648	45554195	G	A
7	rs17489028	45554311	T	C
7	rs75608505	45554385	G	T
7	rs17172586	45554597	C	T
7	rs10279371	45554920	G	A
7	rs7793106	45554986	A	G
7	rs1880630	45555384	C	T
7	rs940817	45555653	G	C
7	rs56227036	45555749	A	T
7	rs10253738	45555914	A	G
7	rs73315245	45556289	G	A
7	rs56180307	45556465	C	T
7	rs56276723	45556471	G	T
7	rs11974833	45556705	T	C
7	rs11971212	45556729	G	T
7	rs73315246	45556784	C	T
7	rs73315251	45557018	G	A
7	rs75755124	45557077	A	G
7	rs11972024	45557111	G	C
7	rs76885801	45557614	C	T
7	rs73110013	45557616	A	G
7	rs73110015	45557755	C	T
7	rs62458321	45558294	C	T
7	rs4724405	45558759	A	G
7	rs73110020	45558916	G	A
7	rs73315258	45559499	A	T
7	rs73110022	45559821	A	C
7	rs4724406	45560172	C	T
7	rs17567313	45560209	G	T
7	rs73315262	45561322	G	A
7	rs6970167	45562441	G	A
7	rs1525653	45562747	G	A
7	rs7806919	45563165	A	G
7	rs7807295	45563170	G	A
7	rs7807577	45563363	G	A
7	rs1464893	45563434	G	T
7	rs6975536	45563627	A	C
7	rs62458323	45563692	C	T
7	rs7795128	45564007	T	G
7	rs62458324	45564596	A	G
7	rs1525654	45564758	A	G
7	rs1404912	45564839	A	G
7	rs1404913	45565027	T	C
7	rs1404914	45565045	T	C
7	rs80333116	45565289	C	T
7	rs7781631	45565379	C	T
7	rs1525655	45565811	T	C
7	rs73110025	45565851	T	C
7	rs62458325	45566074	C	T
7	rs1525656	45566326	C	G
7	rs77159433	45566801	A	G
7	rs7791811	45567117	G	A
7	rs7791818	45567125	G	A
7	rs7791997	45567267	G	A
7	rs62458326	45567822	G	A
7	rs4724407	45567954	C	T
7	rs75072290	45568379	T	C
7	rs62458327	45568459	A	G
7	rs6978488	45568984	C	T
7	rs1608862	45568991	T	C
7	rs73315286	45569075	G	A
7	rs6978966	45569105	G	A
7	rs1525657	45569598	T	G
7	rs10235558	45569665	G	T
7	rs1608863	45569925	C	T
7	rs1608864	45570014	G	A
7	rs11974536	45570674	G	A
7	rs73110030	45571213	C	T
7	rs17567636	45571986	A	G
7	rs11976388	45572303	G	T
7	rs6958127	45572772	G	A
7	rs6962602	45573217	G	A
7	rs1525658	45573935	C	T
7	rs1525659	45573936	A	G
7	rs62458328	45573955	T	C
7	rs1525660	45573961	G	A
7	rs10226558	45574577	A	C
7	rs62458329	45574607	G	C
7	rs10226909	45574784	A	C
7	rs11981947	45574803	T	C
7	rs10259586	45574963	G	A
7	rs17172587	45575189	C	T
7	rs17489584	45575208	C	T
7	rs77031572	45575860	C	T
7	rs17172588	45575872	A	G
7	rs73116223	45575911	C	G
7	rs950971	45575915	T	C
7	rs6979559	45576697	G	A
7	rs73116227	45576706	C	A
7	rs75533658	45577007	T	C
7	rs62458330	45577533	A	G
7	rs73317161	45578273	T	G
7	rs12535200	45578338	C	A
7	rs73317166	45578466	C	A
7	rs73116230	45578623	T	G
7	rs113469235	45579619	A	G
7	rs1525662	45580027	T	A
7	rs4724411	45580213	C	T
7	rs1608865	45580634	A	G
7	rs73317167	45580989	T	G
7	rs17172589	45581184	A	T
7	rs10951822	45581268	A	G
7	rs12667274	45581276	A	T
7	rs17172590	45581449	A	G
7	rs73116238	45581712	C	T
7	rs58440410	45581765	C	A
7	rs114015320	45582051	G	A
7	rs140280868	45582196	T	C
7	rs1568884	45582209	G	A
7	rs73116242	45582366	T	C
7	rs4724412	45582564	A	G
7	rs4724413	45582776	T	C
7	rs4724414	45582858	A	G
7	rs6949800	45583220	G	A
7	rs73116245	45583237	T	C
7	rs62458332	45583478	C	G
7	rs55889071	45583674	G	A
7	rs56737768	45583693	C	T
7	rs7787864	45583940	C	A
7	rs78544471	45583981	T	C
7	rs73317173	45584002	C	G
7	rs6463293	45584254	G	C
7	rs60719818	45584355	G	A
7	rs4049293	45584782	T	C
7	rs61035032	45585981	C	G
7	rs77951317	45586048	T	C
7	rs59419157	45586148	C	T
7	rs79404458	45586281	C	T
7	rs1830065	45586427	C	T
7	rs1852174	45586931	G	A
7	rs1852175	45587040	G	A
7	rs7804028	45587476	G	A
7	rs58487019	45587771	A	G
7	rs55948313	45587817	C	G
7	rs10269453	45587919	C	T
7	rs1917712	45588079	G	C
7	rs62458336	45588468	G	A
7	rs117333976	45588502	G	A
7	rs112630305	45588543	A	G
7	rs76155124	45588837	A	T
7	rs111598036	45588852	T	C
7	rs139717235	45588925	G	A
7	rs62458337	45589042	C	T
7	rs4576337	45589179	G	A
7	rs4577871	45589324	G	A
7	rs2877330	45589439	T	A
7	rs1917714	45589897	A	G
7	rs2331306	45589966	T	C
7	rs116386986	45590606	G	A
7	rs117370757	45590963	G	A
7	rs115722675	45591193	G	A
7	rs62458338	45591455	G	T
7	rs138824448	45591636	C	T
7	rs117087527	45592001	G	T
7	rs6970423	45592864	C	T
7	rs62458339	45593816	T	C
7	rs6975838	45593830	C	T
7	rs1589879	45594062	G	A
7	rs73317190	45594687	C	T
7	rs2204474	45594785	A	T
7	rs59510768	45594898	A	T
7	rs56734885	45595064	A	G
7	rs75010656	45595129	C	T
7	rs6948608	45595728	G	A
7	rs62458340	45596188	T	A
7	rs78066817	45596523	A	G
7	rs1997084	45597388	A	G
7	rs57793117	45597420	G	A
7	rs1997085	45597532	C	T
7	rs59647347	45597654	G	A
7	rs75919050	45597915	C	T
7	rs10246059	45598125	T	C
7	rs4724416	45598170	G	A
7	rs1525645	45598469	T	C
7	rs1525646	45598539	T	G
7	rs62459967	45598949	G	A
7	rs111543077	45599792	C	T
7	rs12533155	45599984	C	A
7	rs79991559	45600360	T	A
7	rs59227488	45600533	A	G
7	rs4724417	45601426	G	C
7	rs6952076	45601448	G	A
7	rs62459968	45601530	A	G
7	rs79459739	45601580	G	T
7	rs62459969	45602038	C	T
7	rs113085210	45602150	A	C
7	rs62459971	45602247	T	C
7	rs10276731	45602330	A	G
7	rs73318908	45602346	A	T
7	rs73692434	45602480	C	T
7	rs10277341	45602784	A	C
7	rs1007572	45603629	A	G
7	rs1464429	45603708	C	A
7	rs873673	45603778	A	G
7	rs873672	45604065	C	T
7	rs116450510	45604699	A	G
7	rs59541953	45604706	G	A
7	rs73318918	45604857	C	T
7	rs62459972	45605254	C	G
7	rs190228559	45605278	G	A
7	rs73318920	45605542	C	T
7	rs75503782	45605684	C	T
7	rs7357339	45605998	C	A
7	rs62459973	45606008	G	A
7	rs80342423	45606097	C	T
7	rs76608039	45606265	A	G
7	rs11980099	45606442	C	T
7	rs115582753	45606726	G	A
7	rs6972089	45608376	C	T
7	rs79742402	45608775	C	T
7	rs117070855	45609457	A	C
7	rs76973296	45609561	T	C
7	rs59498167	45610162	T	C
7	rs11974210	45610484	C	T
7	rs73318923	45610590	G	A
7	rs4724418	45611905	A	G
7	rs73318927	45612077	C	T
7	rs79470236	45613250	G	C
7	rs78631639	45613640	T	C
7	rs73318930	45614875	G	A
7	rs12702148	45615185	C	G
7	rs181985809	45615605	T	C
7	rs12702149	45615783	C	T
7	rs77239239	45615880	G	A
7	rs11979797	45616075	C	T
7	rs75813508	45616537	A	G
7	rs149228627	45616999	A	G
7	rs10807926	45617981	A	G
7	rs10951823	45618005	C	T
7	rs10951824	45618083	G	C
7	rs4529350	45618439	C	G
7	rs74698704	45618622	C	T
7	rs79515181	45618732	C	T
7	rs76835720	45618788	G	A
7	rs867582	45619031	T	C
7	rs2877339	45619119	T	C
7	rs117074744	45619246	G	A
7	rs79597784	45620282	G	A
7	rs79941245	45620286	G	A
7	rs58525807	45620649	G	A
7	rs12670925	45620701	C	G
7	rs4724420	45620960	C	T
7	rs6975096	45620987	C	A
7	rs79047754	45621278	C	T
7	rs6957861	45621375	T	C
7	rs6958039	45621479	T	C
7	rs11769970	45622375	C	T
7	rs78870864	45622856	G	A
7	rs73694811	45623002	G	A
7	rs10951825	45623343	G	A
7	rs112316884	45623454	G	A
7	rs74653458	45623949	G	A
7	rs7456393	45624449	G	A
7	rs11761929	45624552	T	C
7	rs75659551	45625024	T	A
7	rs62459976	45626333	G	T
7	rs4720512	45626376	G	A
7	rs74999053	45628763	C	T
7	rs113673721	45628802	C	T
7	rs73694812	45628803	G	T
7	rs76617131	45628977	G	A
7	rs76997169	45629640	G	T
7	rs139678757	45629789	A	G
7	rs11771815	45629845	C	T
7	rs11762453	45630118	T	A
7	rs73694815	45630197	C	T
7	rs73694816	45630621	G	A
7	rs12702150	45630902	C	T
7	rs7800510	45631889	G	A
7	rs56228853	45631909	C	T
7	rs7800818	45632091	G	A
7	rs17567824	45632622	T	G
7	rs76176648	45632899	G	A
7	rs113913338	45633735	G	T
7	rs79046046	45634303	A	G
7	rs113466944	45634730	T	C
7	rs12702151	45634820	C	A
7	rs79321402	45635383	G	A
7	rs3902808	45635549	T	C
7	rs142962261	45635831	C	T
7	rs12702152	45636001	C	T
7	rs6951344	45636165	A	G
7	rs7804996	45636867	T	C
7	rs74918697	45638097	A	G
7	rs78029711	45638240	C	T
7	rs17489793	45638853	T	C
7	rs1474244	45639184	C	G
7	rs7792861	45639473	T	C
7	rs11762524	45639545	C	G
7	rs7793137	45639614	T	C
7	rs74515807	45639678	G	T
7	rs7810126	45639743	C	G
7	rs113793113	45640082	G	A
7	rs76475033	45640279	C	T
7	rs75149833	45641523	G	A
7	rs6955293	45641983	G	A
7	rs6955528	45642334	A	G
7	rs138512200	45643251	G	A
7	rs11770994	45644419	T	C
7	rs141484269	45644715	A	G
7	rs77217192	45644853	A	G
7	rs74450396	45645572	A	T
7	rs113553361	45645860	G	T
7	rs1521471	45646738	A	G
7	rs75119980	45646788	C	T
7	rs1521470	45646852	A	G
7	rs118163425	45646869	G	A
7	rs112143029	45647291	A	T
7	rs78075121	45647740	C	T
7	rs146898490	45647877	A	G
7	rs11766192	45648803	C	T
7	rs74938680	45649283	C	T
7	rs56228800	45649575	G	A
7	rs76674991	45650764	G	T
7	rs76744184	45651382	C	T
7	rs141782017	45652352	A	G
7	rs75389199	45652905	A	G
7	rs1521472	45653481	A	G
7	rs77350333	45654133	C	T
7	rs79995073	45654302	A	G
7	rs74410586	45654533	G	A
7	rs116636602	45655265	C	A
7	rs138841222	45656102	T	C
7	rs75417389	45656169	G	A
7	rs142037085	45656710	A	G
7	rs12112281	45656780	T	C
7	rs12111599	45656781	G	T
7	rs12112953	45656924	A	G
7	rs113019025	45657869	T	C
7	rs2139898	45657996	A	G
7	rs7780429	45658187	G	C
7	rs142675957	45658360	G	A
7	rs76394328	45659063	T	A
7	rs12702156	45660147	T	A
7	rs2037444	45660347	G	A
7	rs2037445	45660734	A	G
7	rs111883872	45661206	T	A
7	rs79410640	45661519	G	A
7	rs113859050	45661587	G	T
7	rs7801634	45662774	G	T
7	rs66888611	45663780	C	G
7	rs112939522	45664193	C	T
7	rs6961503	45664592	T	C
7	rs12702157	45665104	G	A
7	rs11767300	45665308	T	C
7	rs75403361	45665914	C	T
7	rs80046059	45665985	C	T
7	rs76085404	45666057	C	T
7	rs871563	45666253	T	C
7	rs939622	45666874	A	T
7	rs1467270	45667475	A	C
7	rs78803685	45667959	T	C
7	rs78055697	45668280	A	G
7	rs80322516	45668358	G	A
7	rs77948733	45668590	G	A
7	rs117460412	45669030	C	T
7	rs11972999	45669093	C	T
7	rs7809180	45669266	C	T
7	rs7809185	45669278	C	T
7	rs113776375	45669280	G	A
7	rs12702159	45669397	C	T
7	rs7809900	45669512	G	A
7	rs2177013	45670203	T	C
7	rs76169074	45670255	C	T
7	rs75481227	45670756	T	C
7	rs76062539	45670915	G	A
7	rs10951827	45670994	C	A
7	rs76207536	45671686	A	C
7	rs112764864	45672769	G	A
7	rs12112588	45672823	G	A
7	rs1124990	45672958	C	T
7	rs181339425	45673198	C	T
7	rs13222078	45674490	A	C
7	rs79873706	45674896	A	G
7	rs140030987	45675078	C	T
7	rs78450661	45675102	G	A
7	rs77306955	45675409	G	C
7	rs142232035	45676200	C	T
7	rs7808825	45676342	A	G
7	rs144010089	45676508	C	T
7	rs77349366	45677185	G	A
7	rs77527990	45678308	T	G
7	rs76077131	45678645	A	G
7	rs34154333	45679021	A	G
7	rs10951828	45679162	C	G
7	rs9639924	45680258	G	T
7	rs7807265	45681211	C	T
7	rs75112838	45681936	T	C
7	rs77765725	45682251	C	T
7	rs111331673	45682465	G	A
7	rs7777413	45682653	G	C
7	rs9639925	45683804	A	G
7	rs77619583	45683935	C	A
7	rs112477916	45684327	G	C
7	rs1357111	45684544	G	A
7	rs116439606	45684568	C	T
7	rs6958222	45684929	C	G
7	rs12155410	45684974	G	A
7	rs9638987	45685196	G	A
7	rs870010	45685250	G	A
7	rs113338635	45685757	A	G
7	rs111785980	45685943	C	G
7	rs71548291	45686073	C	G
7	rs79981329	45686553	G	A
7	rs75374517	45687054	G	A
7	rs1104975	45687667	T	C
7	rs28605014	45687927	G	A
7	rs36092155	45688073	A	G
7	rs3735672	45688233	G	A
7	rs6946621	45688575	A	G
7	rs868362	45689929	G	A
7	rs35561311	45690011	C	T
7	rs12702161	45690352	C	T
7	rs12702162	45691128	G	A
7	rs117833488	45691139	C	T
7	rs112243577	45691873	G	A
7	rs117594415	45691889	T	C
7	rs114689390	45691940	C	T
7	rs35435140	45692141	G	A
7	rs78923822	45692220	C	T
7	rs77504534	45692639	C	T
7	rs74624043	45693328	A	G
7	rs10807927	45693362	G	A
7	rs71548294	45693567	C	G
7	rs10807928	45693811	T	G
7	rs36057382	45693863	G	A
7	rs10263580	45693987	A	G
7	rs117411202	45694078	A	G
7	rs76273273	45694587	G	A
7	rs117485756	45694926	T	C
7	rs2471226	45695437	T	C
7	rs111930963	45697068	A	T
7	rs2461131	45697295	C	G
7	rs2471231	45697297	T	C
7	rs115590113	45697997	A	G
7	rs77420778	45698180	G	A
7	rs2960288	45698253	T	C
7	rs60202974	45698981	G	T
7	rs2461134	45700457	C	T
7	rs138680701	45701148	T	G
7	rs77524127	45701653	G	T
7	rs2471264	45703498	A	G
7	rs117382368	45703758	C	A
7	rs1042009	45703971	G	A
7	rs59492915	45704289	C	T
7	rs139321097	45704625	C	T
7	rs60697399	45704836	C	G
7	rs1521469	45705017	A	G
7	rs56348369	45705428	G	A
7	rs2471263	45705460	A	G
7	rs6463295	45705524	T	C
7	rs147978030	45705857	T	C
7	rs141568635	45705880	C	T
7	rs111550786	45706003	C	T
7	rs6977046	45706621	A	T
7	rs144696467	45707038	A	T
7	rs151207983	45707378	A	G
7	rs142882352	45707946	G	C
7	rs144451719	45708350	G	A
7	rs184554371	45708705	A	G
7	rs2461110	45709404	A	G
7	rs12112098	45710282	A	G
7	rs150897181	45711781	C	A
7	rs11982319	45712396	C	T
7	rs2471260	45713061	A	G
7	rs2461111	45713316	T	C
7	rs11984154	45714000	C	T
7	rs112473323	45714263	G	A
7	rs79296156	45714615	T	C
7	rs7783816	45714950	T	C
7	rs7783828	45714974	T	C
7	rs2471258	45715067	T	C
7	rs56294845	45715652	T	G
7	rs2471257	45715714	T	C
7	rs10243170	45715767	T	G
7	rs67404626	45716348	T	G
7	rs74996065	45716386	C	T
7	rs3536	45716662	T	C
7	rs74590832	45716903	T	G
7	rs116609112	45716950	C	G
7	rs77043744	45717236	A	C
7	rs67600890	45718221	G	A
7	rs1006299	45718275	T	C
7	rs75088326	45718834	C	T
7	rs74376359	45719709	G	C
7	rs77729758	45719875	C	T
7	rs7800525	45720851	A	T
7	rs4724425	45721919	T	C
7	rs55914946	45722019	G	A
7	rs56198500	45722266	G	A
7	rs7778387	45722930	A	G
7	rs7778636	45722984	C	A
7	rs2461108	45723834	T	C
7	rs10241950	45723950	C	T
7	rs117492315	45724290	C	T
7	rs2461106	45724696	T	C
7	rs2247917	45725022	G	A
7	rs2293105	45725133	G	A
7	rs2293104	45725485	G	T
7	rs2461122	45726452	G	C
7	rs2471241	45726503	G	A
7	rs2471240	45727074	A	G
7	rs4724427	45727656	G	C
7	rs147924502	45727662	G	T
7	rs80219880	45727671	G	A
7	rs142957688	45727692	G	T
7	rs2471239	45727946	A	G
7	rs117697442	45728071	G	A
7	rs10256378	45729033	T	C
7	rs2461124	45729080	G	A
7	rs79700527	45729157	G	A
7	rs139591869	45730046	G	A
7	rs6974374	45730197	T	G
7	rs76215785	45730802	A	G
7	rs80109008	45731048	G	A
7	rs7792675	45731144	C	T
7	rs11766222	45731600	C	T
7	rs10951831	45732075	G	A
7	rs11767059	45732186	C	T
7	rs12670400	45732690	C	T
7	rs6463298	45732743	C	T
7	rs6463299	45732757	C	A
7	rs143464192	45732780	A	G
7	rs28694706	45732785	A	G
7	rs2461123	45734496	C	A
7	rs2471251	45734642	T	C
7	rs2471250	45734702	T	C
7	rs2471222	45735686	T	C
7	rs141586216	45737085	G	C
7	rs2461121	45737477	T	A
7	rs11982719	45737801	G	C
7	rs2471276	45739358	G	C
7	rs2471275	45739375	T	C
7	rs142271018	45740183	G	A
7	rs76154881	45740568	C	T
7	rs78297260	45740621	T	A
7	rs2461118	45740892	C	G
7	rs17172602	45741525	C	T
7	rs2461117	45741763	C	T
7	rs73102647	45741971	C	T
7	rs2461115	45742620	G	T
7	rs2247685	45743128	T	G
7	rs77265241	45743439	C	T
7	rs55969720	45743538	C	G
7	rs2247709	45743867	G	C
7	rs2272036	45744055	C	T
7	rs12721479	45744432	C	T
7	rs2471273	45744664	G	A
7	rs6950394	45745102	T	C
7	rs10226873	45745272	C	T
7	rs58657786	45746162	A	G
7	rs117603491	45746388	A	T
7	rs11972623	45746676	G	A
7	rs2280497	45747933	A	G
7	rs45444695	45747949	G	A
7	rs2248284	45748520	T	C
7	rs140475921	45748854	C	G
7	rs6961888	45749534	A	G
7	rs2461113	45749649	A	C
7	rs2461112	45749687	C	G
7	rs2471271	45750568	G	A
7	rs34305305	45751910	A	T
7	rs4436025	45751997	T	C
7	rs2461129	45752390	C	T
7	rs2471270	45752509	A	G
7	rs2250129	45752920	A	G
7	rs2293107	45753239	A	G
7	rs2293106	45753324	G	A
7	rs58151560	45754154	C	T
7	rs3735669	45754582	G	A
7	rs56138316	45755013	G	T
7	rs2280496	45756997	C	G
7	rs2280495	45757343	G	A
7	rs2461127	45757806	G	A
7	rs10225980	45757847	A	G
7	rs17172603	45758105	G	T
7	rs55742276	45758487	C	T
7	rs55972892	45758649	G	A
7	rs2471267	45759262	C	T
7	rs1132637	45759893	T	C
7	rs12754	45761194	T	G
7	rs10249706	45761351	G	A
7	rs3735666	45761952	A	C
7	rs1128602	45762696	G	A
7	rs76975443	45763615	T	G
7	rs2461125	45763754	T	A
7	rs59922821	45763875	A	G
7	rs60923628	45763915	A	G
7	rs1554465	45764099	A	G
7	rs66666251	45764220	A	G
7	rs6958337	45764528	T	C
7	rs2471265	45764959	C	T
7	rs2960287	45765234	G	T
7	rs141833061	45765987	G	A
7	rs11981650	45766747	C	T
7	rs9993	45766896	A	G
7	rs8932	45767124	C	T
7	rs59412459	45767682	G	A
7	rs56280992	45769000	G	T
7	rs1533759	45769853	G	C
7	rs11983848	45769921	T	C
7	rs11980217	45769967	G	A
7	rs59555095	45770820	G	A
7	rs58417840	45770928	A	G
7	rs9886293	45770976	C	T
7	rs2960286	45771543	T	C
7	rs151032976	45771607	T	A
7	rs72497826	45771845	A	C
7	rs113472245	45772022	G	C
7	rs114808711	45774118	C	T
7	rs10951832	45774146	T	A
7	rs147367900	45774550	C	G
7	rs10226339	45774902	C	T
7	rs143263663	45775161	C	T
7	rs2471227	45775409	T	C
7	rs7801096	45775417	A	G
7	rs2471229	45776721	T	C
7	rs149834612	45777354	G	A
7	rs61487582	45777463	C	A
7	rs144795679	45777643	G	A
7	rs138582365	45779021	G	T
7	rs2461102	45779273	C	T
7	rs11978142	45780810	A	C
7	rs3864459	45781489	A	G
7	rs11979120	45781788	A	G
7	rs11762422	45782051	C	A
7	rs56268681	45782619	A	G
7	rs67926003	45783864	A	G
7	rs138323626	45783955	A	G
7	rs144090387	45785298	G	C
7	rs112821299	45785580	C	A
7	rs3864458	45786212	C	T
7	rs78123490	45787161	T	C
7	rs11978000	45787545	C	T
7	rs143675764	45790426	T	C
7	rs73104616	45792381	T	C
7	rs75991983	45793232	C	T
7	rs2974731	45793543	T	A
7	rs2471237	45793861	C	T
7	rs17151772	45794344	T	C
7	rs187379732	45794857	A	G
7	rs17172610	45794955	G	A
7	rs2974732	45795293	T	C
7	rs112919223	45795405	T	C
7	rs117232079	45796459	G	A
7	rs56343934	45796482	A	C
7	rs186942916	45800546	T	G
7	rs145888919	45800732	C	T
7	rs74220468	45800849	T	C
7	rs1004028	45801046	T	C
7	rs75570027	45801942	C	T
7	rs142631609	45802389	C	T
7	rs186585197	45802785	G	A
7	rs139788993	45802913	C	T
7	rs58409876	45803377	A	C
7	rs60831110	45803449	C	T
7	rs10234495	45803806	T	A
7	rs56105655	45805377	G	T
7	rs12670693	45805711	A	G
7	rs3855607	45807901	G	A
7	rs3966130	45807979	C	T
7	rs66866081	45808702	C	G
7	rs113588468	45808753	A	G
7	rs73104620	45808776	A	G
7	rs113322142	45809094	T	A
7	rs145667923	45809522	C	T
7	rs114363903	45809662	G	A
7	rs34470622	45809727	C	T
7	rs2974730	45811340	C	A
7	rs13438649	45812944	G	A
7	rs146592308	45813674	G	A
7	rs10233512	45813792	T	G
7	rs9720055	45814586	G	C
7	rs137914374	45814830	G	C
7	rs9769645	45815076	A	G
7	rs4049261	45815428	G	A
7	rs141581890	45815459	G	A
7	rs9768923	45815804	T	G
7	rs184128640	45816319	A	G
7	rs143663378	45816367	G	A
7	rs115942807	45816549	A	G
7	rs190430065	45817371	T	G
7	rs28660660	45817533	T	C
7	rs9692265	45818606	G	A
7	rs12386558	45819984	C	T
7	rs35524624	45820423	A	T
7	rs2132576	45821627	G	A
7	rs149938407	45821789	G	A
7	rs142573096	45823321	G	T
7	rs77411260	45823402	G	A
7	rs9801061	45823801	C	T
7	rs79906417	45824693	C	T
7	rs74699488	45824894	A	G
7	rs78970191	45827056	A	G
7	rs138167840	45827206	A	G
7	rs9691238	45827418	C	T
7	rs147492224	45827529	C	T
7	rs149852064	45827570	T	C
7	rs4049035	45828944	A	C
7	rs73104621	45829397	C	T
7	rs114919353	45829461	G	A
7	rs77700646	45829859	C	T
7	rs144454509	45829917	A	G
7	rs142658755	45829972	G	A
7	rs9692168	45830497	A	T
7	rs9691532	45830744	T	C
7	rs34960229	45831596	T	C
7	rs113727815	45831940	G	A
7	rs117836614	45831964	G	A
7	rs78474892	45832260	A	G
7	rs55932586	45832477	C	T
7	rs72497831	45832592	C	G
7	rs139173751	45832634	G	A
7	rs74591996	45833880	G	T
7	rs72497832	45833986	G	A
7	rs4049182	45834088	C	A
7	rs111441663	45834301	T	C
7	rs144017243	45834849	G	A
7	rs59779275	45836508	C	T
7	rs150135099	45836885	A	G
7	rs143980203	45838071	C	T
7	rs57310213	45838628	T	C
7	rs60782236	45839006	C	T
7	rs145271564	45840224	G	A
7	rs149658245	45844864	G	A
7	rs138353459	45847880	A	G
7	rs138157462	45848604	C	A
7	rs114999066	45851628	G	A
7	rs112892356	45851662	T	C
7	rs72497837	45852614	C	G
7	rs116642374	45852645	G	T
7	rs67208022	45852685	C	T
7	rs111755356	45852704	C	T
7	rs115019047	45852840	G	A
7	rs2453841	45852917	G	A
7	rs28534652	45852982	C	T
7	rs2471244	45853050	A	G
7	rs2471246	45853462	C	A
7	rs2960289	45853629	A	T
7	rs115857751	45853846	G	A
7	rs139819168	45853958	C	T
7	rs112123244	45854001	C	T
7	rs35454292	45854242	G	A
7	rs2453845	45854331	G	A
7	rs34739864	45854471	G	C
7	rs35129027	45854635	C	T
7	rs112455077	45854887	C	T
7	rs142752362	45855894	C	T
7	rs34273038	45856902	T	C
7	rs147564821	45856916	G	A
7	rs76407237	45857319	G	A
7	rs146685296	45857848	G	A
7	rs73694847	45857884	G	T
7	rs73694848	45857885	C	T
7	rs73320972	45859769	T	C
7	rs118079812	45864318	A	G
7	rs116927879	45864727	G	A
7	rs73320973	45864959	T	C
7	rs138783547	45866095	G	A
7	rs73320980	45866255	T	C
7	rs73320983	45866576	G	A
7	rs10269505	45866615	G	C
7	rs2471253	45866657	C	G
7	rs903890	45867040	C	G
7	rs55931129	45867107	A	T
7	rs113616387	45867335	C	T
7	rs78590085	45867646	C	T
7	rs4720522	45868309	C	T
7	rs2453855	45868750	A	G
7	rs4720523	45872851	T	G
7	rs56220645	45873643	C	T
7	rs10251122	45874740	A	G
7	rs10280865	45874849	C	T
7	rs56012821	45875661	A	T
7	rs4720524	45878716	G	A
7	rs7793601	45879584	G	A
7	rs10279574	45879642	G	A
7	rs148235686	45880958	G	A
7	rs10229090	45881756	G	A
7	rs28487987	45882457	G	A
7	rs4724439	45884685	G	A
7	rs10951836	45886834	A	G
7	rs7798571	45887839	G	A
7	rs79518892	45888232	A	T
7	rs75967932	45888925	G	A
7	rs190217954	45890042	G	T
7	rs74302634	45890971	G	A
7	rs73104641	45891256	A	T
7	rs10275903	45894105	T	G
7	rs9639931	45894936	T	A
7	rs9639932	45895035	G	A
7	rs140369469	45895379	T	C
7	rs4720525	45895504	C	G
7	rs7780476	45896201	G	A
7	rs4724440	45896296	T	G
7	rs10464379	45896404	T	C
7	rs117673175	45896457	G	A
7	rs1948553	45897407	T	C
7	rs11982358	45897767	G	A
7	rs13222310	45898114	C	T
7	rs10225642	45898346	A	T
7	rs2331387	45898582	T	A
7	rs2331389	45898811	C	T
7	rs9690070	45898846	A	C
7	rs117134806	45898906	G	A
7	rs75608067	45898976	G	A
7	rs6972219	45899359	C	T
7	rs4724442	45899405	G	A
7	rs6972866	45899748	C	A
7	rs1826838	45899950	T	C
7	rs1826839	45899996	G	A
7	rs1826840	45900004	G	A
7	rs12673958	45900495	T	A
7	rs77193710	45901074	A	G
7	rs145985743	45901241	T	C
7	rs6945462	45901395	G	A
7	rs2173035	45901549	G	A
7	rs1496493	45901654	G	A
7	rs74887679	45901904	C	G
7	rs74728391	45902844	T	C
7	rs79111604	45903187	C	A
7	rs61054083	45903546	G	T
7	rs6956436	45903658	C	T
7	rs34829576	45903778	T	C
7	rs6956740	45903807	C	T
7	rs35472232	45904020	G	A
7	rs12667794	45904227	T	C
7	rs7794738	45904498	G	T
7	rs73322923	45905534	G	A
7	rs6967436	45905772	G	A
7	rs78499001	45905968	C	T
7	rs12666800	45906594	G	A
7	rs113628876	45906873	C	T
7	rs10233070	45906885	C	T
7	rs12667301	45906903	G	A
7	rs28436167	45907413	C	T
7	rs28412529	45907479	G	A
7	rs74516857	45907939	G	A
7	rs68177059	45908052	G	A
7	rs73322924	45908302	T	C
7	rs117385564	45908504	A	G
7	rs75739082	50413611	G	A
7	rs75076973	50416738	C	G
7	rs118050676	50417177	T	C
7	rs11765988	50417522	A	G
7	rs78426510	50417600	C	T
7	rs62447197	50417632	A	G
7	rs117288656	50418004	C	T
7	rs7785321	50418242	C	T
7	rs7779749	50418506	A	C
7	rs7800411	50418625	T	C
7	rs12719039	50418949	T	C
7	rs28733769	50419792	G	T
7	rs6592921	50421635	G	C
7	rs7806674	50423963	C	G
7	rs7790846	50424061	A	G
7	rs6948768	50424266	T	C
7	rs10274403	50424631	C	G
7	rs12668621	50424981	G	A
7	rs6963357	50425291	A	G
7	rs12534526	50426097	G	A
7	rs74886798	50426326	G	A
7	rs118132182	50426534	T	C
7	rs77579760	50426537	A	G
7	rs75745735	50426727	G	C
7	rs117421106	50427147	C	T
7	rs76215967	50427535	C	T
7	rs6592965	50427982	G	A
7	rs6592967	50428034	A	G
7	rs12718597	50428428	C	A
7	rs12718598	50428445	T	C
7	rs79878316	50429205	G	T
7	rs6592990	50429386	C	G
7	rs6976036	50429442	T	C
7	rs77208702	50429497	C	G
7	rs11765490	50430493	T	A
7	rs77285773	50430592	T	C
7	rs62447199	50430769	G	C
7	rs7385935	50430871	G	A
7	rs77159002	50433746	C	G
7	rs62447200	50434024	G	A
7	rs62447201	50434179	A	G
7	rs11766800	50435617	A	T
7	rs12669559	50435777	T	G
7	rs10899750	50436033	A	G
7	rs117963681	50436476	C	T
7	rs12533431	50436518	C	T
7	rs78697948	50436731	A	G
7	rs12718730	50436828	T	A
7	rs12718731	50436948	A	G
7	rs77147528	50437608	A	G
7	rs7780012	50438720	G	T
7	rs78451034	50439198	G	A
7	rs78015841	50439415	T	A
7	rs74850530	50440025	G	C
7	rs74942628	50440596	A	G
7	rs12718785	50441094	A	G
7	rs10265042	50441252	G	A
7	rs75742253	50442301	G	A
7	rs112026687	50442372	A	G
7	rs76222288	50442494	C	T
7	rs7809377	50442726	G	A
7	rs55826129	50442917	G	A
7	rs80271829	50443141	T	C
7	rs75612853	50443614	C	A
7	rs74828745	50443928	A	G
7	rs113125091	50444025	C	T
7	rs74412507	50444040	G	A
7	rs150640087	50444152	G	T
7	rs76403956	50444984	G	A
7	rs77698270	50445596	C	T
7	rs59498249	50445893	T	C
7	rs112368367	50445897	A	G
7	rs77254606	50446949	G	A
7	rs76557218	50447363	G	A
7	rs73695621	50447974	A	C
7	rs75456464	50448002	T	C
7	rs55875212	50448035	C	T
7	rs35399233	50449027	A	G
7	rs34672220	50449085	T	C
7	rs7455944	50449114	T	C
7	rs55747400	50449430	A	G
7	rs7789106	50450420	T	C
7	rs113962761	50450446	C	T
7	rs75679153	50451138	G	A
7	rs142756863	50451627	T	C
7	rs79001309	50452005	G	A
7	rs57345445	50452462	G	A
7	rs10230385	50452552	G	A
7	rs113234906	50452858	T	C
7	rs78639599	50453031	T	C
7	rs79698161	50453170	G	A
7	rs76724704	50453181	G	T
7	rs55864329	50453728	T	A
7	rs74992679	50453821	C	T
7	rs76685008	50453915	T	C
7	rs111601101	50454105	C	T
7	rs77700906	50454203	A	G
7	rs7384694	50454251	A	G
7	rs12718910	50454452	G	A
7	rs56100697	50454648	A	G
7	rs75872245	50454652	T	G
7	rs117137623	50454735	C	T
7	rs6962370	50454736	A	G
7	rs75866857	50454805	A	G
7	rs56278999	50454980	A	T
7	rs78101437	50455474	A	G
7	rs78151559	50456025	C	A
7	rs10236879	50456603	A	G
7	rs60833957	50456914	G	A
7	rs147173768	50456957	A	G
7	rs76164362	50457264	C	T
7	rs78699863	50457621	A	C
7	rs10254237	50457637	G	T
7	rs6978646	50457890	A	T
7	rs113429444	50458114	C	T
7	rs6969942	50458151	T	C
7	rs61016409	50458434	G	A
7	rs6954833	50458446	G	A
7	rs28625633	50458920	G	A
7	rs4132098	50459320	G	A
7	rs10262731	50459915	G	A
7	rs6964823	50460096	G	A
7	rs7797772	50460208	G	A
7	rs79000218	50460418	A	G
7	rs10248903	50461684	G	A
7	rs73695635	50461986	G	A
7	rs11763774	50462138	A	G
7	rs10216316	50462418	C	T
7	rs10215297	50462498	A	T
7	rs73695636	50462601	T	C
7	rs10235796	50462637	T	C
7	rs181971824	50462680	G	A
7	rs6952409	50462935	G	A
7	rs12533940	50462958	A	G
7	rs185774731	50463076	A	G
7	rs78221755	50463088	T	C
7	rs6956528	50463120	C	T
7	rs78150353	50463757	T	C
7	rs55981617	50465206	G	A
7	rs74733668	50465586	C	G
7	rs12670555	50465654	A	G
7	rs62447205	50465830	A	G
7	rs56156635	50466276	G	A
7	rs11978267	50466304	A	G
7	rs6973210	50466695	G	A
7	rs6960400	50466797	A	G
7	rs56948134	50466927	C	T
7	rs12112451	50467101	C	A
7	rs61731355	50467767	C	A
7	rs61731356	50467941	C	T
7	rs72645704	50468334	C	T
7	rs10278451	50468952	G	T
7	rs11552047	50469551	C	T
7	rs11980379	50469981	T	C
7	rs62447207	50470138	G	T
7	rs62447208	50470156	G	C
7	rs77463182	50470166	A	G
7	rs58184950	50470256	G	A
7	rs4132601	50470604	T	G
7	rs75358704	50470780	C	A
7	rs72645705	50471397	A	G
7	rs11980407	50471613	G	A
7	rs62445866	50472324	G	A
7	rs73695637	50472738	G	A
7	rs58923657	50472842	C	T
7	rs6964969	50473251	A	G
7	rs6956014	50473290	T	C
7	rs79188992	50473344	A	G
7	rs7789635	50473610	T	C
7	rs6944602	50473751	G	A
7	rs11770117	50473763	A	T
7	rs28462675	50473870	A	G
7	rs75960470	50473919	G	A
7	rs12538151	50474223	A	G
7	rs76083680	50474377	G	A
7	rs80309567	50474973	C	T
7	rs75024862	50475209	A	G
7	rs10264390	50475321	T	C
7	rs4618649	50475476	A	C
7	rs28696237	50475831	C	G
7	rs12719019	50476139	C	T
7	rs59913779	50476691	T	C
7	rs12113897	50476736	A	G
7	rs79441475	50476778	T	A
7	rs10230978	50477144	G	A
7	rs10272724	50477213	T	C
7	rs17553002	50477498	G	A
7	rs17133805	50477514	T	G
7	rs73695638	50477555	C	T
7	rs146699812	50477579	T	A
7	rs72645706	50477592	C	T
7	rs62445869	50477611	G	A
7	rs17133807	50477687	G	A
7	rs76546388	50478452	C	G
7	rs1110701	50478627	A	G
7	rs17634434	50478780	C	T
7	rs6959427	50479414	A	C
7	rs149558529	50480011	C	T
7	rs80242769	50480193	G	T
7	rs73695639	50480338	G	A
7	rs73695640	50480369	C	T
7	rs73695641	50480657	G	T
7	rs73695642	50481323	A	G
7	rs1466164	50481768	G	A
7	rs10261922	50482012	C	T
7	rs73695643	50482390	T	C
7	rs111618656	50482629	G	A
7	rs75200339	50483179	G	T
7	rs17553022	50483454	A	G
7	rs112662871	50483756	A	G
7	rs77488077	50485065	C	T
7	rs12719030	50485073	T	C
7	rs80074787	50485167	C	T
7	rs28573146	50485589	C	T
7	rs7792486	50486309	T	C
7	rs75487982	50486311	G	A
7	rs17553036	50486376	C	G
7	rs73695660	50486494	G	T
7	rs10224094	50487065	C	T
7	rs79560150	50487208	G	C
7	rs17133817	50487821	T	C
7	rs1002371	50488209	C	T
7	rs72645707	50488247	C	T
7	rs73695661	50488983	C	A
7	rs112041153	50489013	G	A
7	rs4947641	50489038	C	T
7	rs80287722	50489174	G	A
7	rs77826931	50489580	A	G
7	rs72645709	50491335	C	T
7	rs7779747	50491358	C	T
7	rs7779917	50491511	C	G
7	rs6593336	50491926	G	T
7	rs58797484	50493136	G	A
7	rs56819103	50493137	G	C
7	rs78405652	50493396	A	G
7	rs56056130	50493700	T	C
7	rs10499691	50493729	C	T
7	rs17634476	50493783	G	C
7	rs72645710	50494004	C	T
7	rs11978591	50494092	G	A
7	rs11976368	50494207	A	G
7	rs4947410	50494581	T	C
7	rs78906653	50495055	C	T
7	rs73695663	50495509	C	T
7	rs57167849	50496085	G	A
7	rs59828622	50496245	G	A
7	rs73695664	50496760	G	T
7	rs73695666	50496771	G	A
7	rs11764792	50496841	C	T
7	rs17634488	50497131	C	A
7	rs6978556	50497534	C	T
7	rs10270682	50497573	G	T
7	rs73695667	50497605	C	T
7	rs17133826	50497685	T	C
7	rs6965721	50497898	A	T
7	rs80085250	50497912	C	A
7	rs76546301	50498389	G	A
7	rs58744984	50498607	G	A
7	rs6972091	50499535	A	G
7	rs73695668	50499987	A	G
7	rs73695669	50500513	C	A
7	rs76464078	50500628	T	C
7	rs60056150	50500818	A	G
7	rs6944650	50501117	T	C
7	rs73695670	50501255	G	C
7	rs6945253	50501440	T	G
7	rs73695671	50501827	A	C
7	rs10273657	50503550	G	A
7	rs3177656	50505248	G	A
7	rs73695672	50505668	C	T
7	rs963739	50507678	C	T
7	rs4947827	50507863	C	T
7	rs4947437	50507893	T	C
7	rs17133828	50508207	T	C
7	rs78281115	50508325	T	C
7	rs12719056	50510076	T	C
7	rs10232974	50510092	A	C
7	rs73695673	50510136	A	G
7	rs10243511	50510269	G	A
7	rs2305358	50512284	T	C
7	rs1470746	50512514	G	A
7	rs10230307	50512857	C	T
7	rs10230343	50512929	C	A
7	rs10235371	50514577	C	T
7	rs62445870	50514904	C	T
7	rs57145809	50515464	C	T
7	rs10239496	50515557	C	T
7	rs12154303	50515627	G	A
7	rs1037350	50515791	A	C
7	rs3735275	50517271	G	A
7	rs10236132	50517478	G	T
7	rs935795	50518392	C	T
7	rs3173669	50519326	C	G
7	rs58298367	50519682	A	G
7	rs55693922	50520659	G	A
7	rs4947954	50520688	T	G
7	rs77475190	50520780	A	G
7	rs9942578	50521853	G	A
7	rs1451376	50522325	C	T
7	rs4947980	50522421	G	A
7	rs7790230	50522857	C	G
7	rs79683955	50523508	A	G
7	rs10250794	50523553	C	T
7	rs75456329	50523954	C	T
7	rs11575575	50524208	C	A
7	rs11575564	50525123	C	T
7	rs11575562	50525129	C	A
7	rs4947510	50525420	A	G
7	rs11575553	50526219	G	A
7	rs80280772	50527072	G	A
7	rs4515495	50528764	T	A
7	rs2060761	50529320	C	T
7	rs2060762	50529384	A	G
7	rs2242041	50529449	C	G
7	rs2242042	50529852	T	G
7	rs11575549	50530177	C	T
7	rs11575548	50530309	G	T
7	rs11575544	50530762	G	A
7	rs11575543	50530869	G	A
7	rs11575542	50530987	C	T
7	rs11575540	50531648	C	G
7	rs4947535	50531681	T	A
7	rs11575537	50531885	C	T
7	rs11575536	50531927	G	A
7	rs11575535	50531994	C	T
7	rs73695681	50532198	A	G
7	rs73695682	50532322	G	A
7	rs73695683	50532631	C	T
7	rs73695684	50532714	T	C
7	rs17634717	50532756	A	G
7	rs11982708	50532859	A	G
7	rs11983581	50532888	T	A
7	rs11982772	50533062	A	C
7	rs11982776	50533092	A	G
7	rs11978797	50533290	G	A
7	rs11983757	50533377	T	A
7	rs11768267	50533539	G	A
7	rs11981575	50533571	C	T
7	rs11575534	50533956	G	T
7	rs11575531	50534108	G	A
7	rs11575527	50534327	G	C
7	rs11575523	50534754	T	C
7	rs11575522	50535395	C	T
7	rs11575521	50535497	C	A
7	rs11575520	50535520	A	G
7	rs11575519	50535586	G	A
7	rs11575518	50535681	A	G
7	rs730092	50535754	C	G
7	rs11575514	50535933	G	A
7	rs11575512	50536030	A	G
7	rs11575511	50536087	C	T
7	rs11575510	50536168	G	A
7	rs11575508	50536370	G	A
7	rs11575507	50536389	C	G
7	rs11575505	50536581	G	A
7	rs11575504	50536597	A	G
7	rs112505836	50536679	T	C
7	rs113149183	50536699	A	G
7	rs139387905	50536728	C	A
7	rs150035943	50536731	A	G
7	rs144361050	50536747	T	C
7	rs111848972	50536922	G	A
7	rs11575503	50536986	G	A
7	rs11575502	50537093	G	A
7	rs11575501	50537187	A	G
7	rs11575500	50537210	C	A
7	rs10499693	50537298	G	A
7	rs3757472	50537983	A	C
7	rs11575494	50538052	G	A
7	rs11575493	50538160	C	A
7	rs11238131	50538589	T	C
7	rs143770354	50538909	A	G
7	rs149984502	50539036	C	T
7	rs73695700	50539957	G	A
7	rs78526626	50540262	G	T
7	rs62445903	50540268	C	T
7	rs73695701	50540280	A	G
7	rs73695702	50540511	T	C
7	rs73117270	50540685	C	A
7	rs7803247	50540743	T	C
7	rs56398308	50541107	C	T
7	rs17634771	50541554	G	C
7	rs11771818	50542175	G	A
7	rs55782136	50542210	G	A
7	rs17152014	50542303	C	T
7	rs75495166	50542351	G	A
7	rs2060763	50542359	G	A
7	rs56030652	50542512	T	C
7	rs139709032	50542547	T	C
7	rs11772714	50542843	G	A
7	rs11761683	50542879	C	T
7	rs11238133	50542914	A	C
7	rs11238134	50542927	A	C
7	rs1807066	50543683	T	C
7	rs11575489	50543891	C	T
7	rs745043	50543955	T	G
7	rs732215	50544063	A	C
7	rs745042	50544138	A	G
7	rs4490786	50544314	C	T
7	rs896309	50545022	A	G
7	rs11575472	50545042	T	C
7	rs3887825	50545093	T	C
7	rs4992502	50545191	C	A
7	rs12718527	50545549	A	G
7	rs12718528	50545571	A	G
7	rs12718529	50545593	A	G
7	rs11763807	50545618	C	G
7	rs11763809	50545621	C	T
7	rs111790043	50545784	G	A
7	rs59150746	50545787	T	C
7	rs11238138	50545992	C	T
7	rs4329234	50546006	C	T
7	rs4433100	50546037	G	A
7	rs4579483	50546100	C	T
7	rs4580999	50546261	C	T
7	rs4436083	50546279	G	A
7	rs1349492	50546459	G	A
7	rs10899734	50546764	C	T
7	rs10899735	50546891	C	T
7	rs10899736	50546925	G	A
7	rs11575463	50547173	A	G
7	rs11575462	50547182	T	C
7	rs11575461	50547183	G	A
7	rs11575457	50547584	A	C
7	rs11575454	50547813	G	C
7	rs11575453	50547865	C	T
7	rs2329367	50547922	A	G
7	rs11575450	50548206	C	T
7	rs11575447	50548533	G	A
7	rs4947577	50548609	G	C
7	rs4948196	50548651	C	T
7	rs13311361	50549008	T	G
7	rs55869201	50549272	A	G
7	rs2329368	50549540	T	C
7	rs17152020	50549859	T	A
7	rs17634958	50549880	G	A
7	rs11980368	50549939	A	G
7	rs12718541	50550144	A	G
7	rs73119230	50550194	G	A
7	rs62445905	50551006	T	C
7	rs56727653	50551388	C	T
7	rs4449741	50551463	A	G
7	rs2876828	50551533	T	C
7	rs2167367	50551730	T	G
7	rs73119234	50551867	T	G
7	rs79796223	50552096	A	G
7	rs2122822	50552152	G	C
7	rs11575442	50552718	C	T
7	rs11575441	50552898	T	A
7	rs1451371	50553051	T	C
7	rs11575438	50553224	C	A
7	rs1451372	50553871	C	G
7	rs73119239	50554670	C	T
7	rs7785984	50554891	G	A
7	rs59239231	50555019	A	G
7	rs61093871	50555376	T	C
7	rs1597639	50555841	T	G
7	rs1901313	50556798	A	G
7	rs73119245	50556829	A	G
7	rs6953675	50557506	T	A
7	rs73119251	50557592	T	C
7	rs56074624	50557735	G	C
7	rs4948205	50557774	G	A
7	rs56069386	50558554	T	C
7	rs3470	50558966	C	T
7	rs1137337	50559102	C	T
7	rs6963996	50559300	T	C
7	rs6592952	50560255	C	A
7	rs13234331	50560314	G	T
7	rs58085392	50560832	G	T
7	rs12718558	50561104	T	A
7	rs73697528	50561165	T	A
7	rs58024888	50561424	T	A
7	rs7790758	50561544	G	A
7	rs11575434	50561923	C	T
7	rs11575431	50562062	G	A
7	rs11575429	50562084	C	G
7	rs11575428	50562117	G	A
7	rs7780360	50562119	A	G
7	rs7809477	50562263	C	T
7	rs7785224	50562361	T	C
7	rs11575423	50562549	C	T
7	rs11575422	50562607	C	T
7	rs4397355	50562608	G	A
7	rs4470989	50562698	T	A
7	rs4602840	50562821	C	A
7	rs1376524	50563582	G	A
7	rs11575410	50564078	C	A
7	rs6957607	50564187	A	G
7	rs3807566	50564204	G	T
7	rs11575407	50564241	C	T
7	rs55992615	50564265	A	G
7	rs1037351	50565404	T	C
7	rs2167364	50565827	T	C
7	rs11575404	50565963	A	G
7	rs4947581	50565967	G	A
7	rs4947582	50566090	G	A
7	rs3807563	50566390	C	T
7	rs3807562	50566671	G	A
7	rs2876829	50566762	C	T
7	rs11575388	50567223	T	C
7	rs11575387	50567435	T	G
7	rs6951648	50567493	G	A
7	rs11575385	50567570	C	T
7	rs2122817	50567679	C	T
7	rs11575383	50567690	C	A
7	rs73119290	50568043	G	A
7	rs1470748	50568102	G	A
7	rs77631487	50568714	C	T
7	rs3779084	50568735	A	G
7	rs3779083	50568823	G	A
7	rs3779082	50568840	C	A
7	rs3779081	50568841	C	T
7	rs73697574	50568991	T	C
7	rs1107742	50569036	G	A
7	rs896307	50569060	T	C
7	rs1107743	50569280	T	A
7	rs1376523	50569341	C	T
7	rs17133853	50569415	A	G
7	rs2329369	50569509	C	T
7	rs896308	50569687	A	G
7	rs75700005	50569731	C	T
7	rs880029	50569927	G	C
7	rs880028	50570136	A	G
7	rs11575381	50570687	C	T
7	rs7791875	50570888	C	T
7	rs3807558	50571022	A	G
7	rs11575375	50571779	G	A
7	rs3823674	50571996	C	T
7	rs11575372	50572166	C	T
7	rs4947584	50572709	A	T
7	rs6592961	50572890	G	A
7	rs6944090	50573140	T	C
7	rs12718572	50573325	C	T
7	rs7809758	50573333	A	G
7	rs58612109	50573455	G	A
7	rs12718574	50573848	G	C
7	rs1817074	50574012	T	C
7	rs7793185	50574041	G	A
7	rs2198144	50574254	A	C
7	rs17553791	50574483	C	T
7	rs79666456	50574992	G	A
7	rs79465850	50575274	A	G
7	rs78073499	50575316	G	A
7	rs73121271	50575339	T	A
7	rs17733244	50575495	T	C
7	rs17635123	50575975	T	C
7	rs1470750	50576648	C	G
7	rs6975747	50576788	G	A
7	rs7808025	50576903	G	A
7	rs73121277	50577968	T	C
7	rs1470749	50578023	G	T
7	rs7781950	50578649	G	A
7	rs73121282	50579063	A	C
7	rs4377913	50579162	G	C
7	rs73121285	50579532	G	C
7	rs73121287	50580140	G	A
7	rs73121290	50580342	C	A
7	rs80052553	50580672	T	C
7	rs2100280	50580836	G	A
7	rs73121292	50580889	C	G
7	rs6592963	50581845	T	C
7	rs2876826	50581972	A	G
7	rs7797142	50582408	T	C
7	rs28889020	50582584	A	C
7	rs12718583	50582631	T	C
7	rs114648538	50582716	C	T
7	rs1901311	50582747	C	A
7	rs1901312	50582810	C	T
7	rs7776816	50583534	G	A
7	rs11575360	50583583	A	G
7	rs117017661	50583603	C	G
7	rs114274306	50583953	G	A
7	rs6970468	50584454	A	G
7	rs6967361	50584865	C	A
7	rs117463803	50585121	C	T
7	rs6975453	50585211	A	T
7	rs2122821	50585623	T	C
7	rs2167366	50585859	A	G
7	rs112911326	50586056	A	G
7	rs6592973	50586542	A	C
7	rs117149681	50586585	C	T
7	rs11767334	50586887	G	A
7	rs2122818	50587500	T	G
7	rs1451368	50587767	T	C
7	rs73695512	50587972	A	G
7	rs78713462	50588877	A	C
7	rs1451366	50589093	A	C
7	rs6963534	50589704	A	G
7	rs73123220	50589753	C	T
7	rs78069522	50590348	A	G
7	rs12535064	50591070	G	C
7	rs12538830	50591132	T	A
7	rs10249982	50591390	G	A
7	rs12671474	50591395	C	A
7	rs10267323	50591424	A	G
7	rs2100279	50591493	C	T
7	rs10271341	50591583	T	G
7	rs9918591	50591757	G	A
7	rs9918702	50592082	T	C
7	rs12538938	50592313	A	G
7	rs73123231	50592383	G	A
7	rs6952023	50592546	T	C
7	rs7777600	50592671	C	T
7	rs7778349	50593157	C	T
7	rs149140856	50593307	C	G
7	rs6952381	50593342	A	T
7	rs12718611	50593906	G	A
7	rs10274275	50594512	C	T
7	rs11575356	50594821	T	C
7	rs10277662	50594836	C	T
7	rs11575352	50594982	A	G
7	rs11575349	50595045	T	C
7	rs6263	50595900	T	C
7	rs11575343	50596347	C	T
7	rs11575342	50596357	G	A
7	rs9942686	50596381	G	A
7	rs11575340	50596471	G	T
7	rs11575338	50596623	G	A
7	rs3735274	50596630	G	A
7	rs3735273	50596864	C	T
7	rs6950777	50597056	G	A
7	rs11575334	50597301	G	A
7	rs1982406	50597627	A	G
7	rs73123247	50598445	G	T
7	rs73123249	50598463	T	G
7	rs10244632	50598703	T	C
7	rs73123251	50599070	T	C
7	rs80071132	50599479	G	A
7	rs73123254	50599569	C	A
7	rs73123257	50599749	C	A
7	rs76975759	50599886	C	T
7	rs118075313	50602153	G	T
7	rs74876583	50602539	T	G
7	rs144175943	50602955	A	G
7	rs111820840	50602984	A	G
7	rs78180266	50603226	C	T
7	rs12112308	50603487	T	C
7	rs10239830	50603829	A	G
7	rs10239937	50603911	A	G
7	rs75581912	50604019	G	A
7	rs79454619	50604073	G	A
7	rs11575322	50605032	G	A
7	rs11575321	50605107	C	G
7	rs11575320	50605298	C	T
7	rs11575313	50606168	T	C
7	rs73123261	50606687	G	A
7	rs76056662	50606939	C	T
7	rs1466163	50607206	A	G
7	rs998850	50607388	G	C
7	rs11575302	50607694	G	A
7	rs17133877	50608698	G	A
7	rs79560300	50609173	G	A
7	rs10268819	50610071	T	C
7	rs73123264	50610094	G	A
7	rs7809234	50610379	A	T
7	rs73123266	50610382	T	C
7	rs3807556	50610536	G	A
7	rs3807555	50610569	A	G
7	rs3807553	50610613	C	T
7	rs11575301	50610686	G	C
7	rs11575300	50610689	C	A
7	rs3807552	50610742	A	G
7	rs11575298	50610765	A	G
7	rs3779078	50610918	C	T
7	rs11575293	50611546	T	C
7	rs11575288	50611888	G	C
7	rs11575286	50612085	G	A
7	rs3779074	50612202	A	G
7	rs2044859	50612562	G	A
7	rs11575282	50612707	G	A
7	rs11575281	50612774	A	C
7	rs2876830	50612901	G	A
7	rs7786398	50612906	G	A
7	rs10276473	50612997	G	T
7	rs1349491	50614076	C	T
7	rs10499694	50614173	A	G
7	rs67275148	50615064	G	C
7	rs113712924	50615163	C	T
7	rs2329371	50615440	G	A
7	rs73123283	50615446	G	T
7	rs73123285	50615533	C	T
7	rs11765748	50615616	T	A
7	rs79012332	50615719	G	C
7	rs4585697	50615840	A	G
7	rs61042486	50616189	T	C
7	rs6975015	50617215	G	A
7	rs58129743	50617451	C	T
7	rs56670620	50617592	A	G
7	rs57716050	50617749	C	T
7	rs58537381	50617794	G	C
7	rs73123291	50618110	G	A
7	rs11974297	50618260	G	A
7	rs10499695	50618604	T	C
7	rs4947644	50618876	T	C
7	rs2329340	50620229	C	T
7	rs73342836	50620258	C	G
7	rs2329341	50620275	A	C
7	rs10247443	50620586	G	A
7	rs73342839	50620705	T	C
7	rs6593002	50620923	G	A
7	rs17133878	50620927	T	C
7	rs10229102	50621238	G	A
7	rs2167368	50621430	G	A
7	rs10229369	50621435	G	A
7	rs10229387	50621473	G	A
7	rs10250513	50621488	T	G
7	rs10499696	50621588	A	G
7	rs6949897	50621920	C	T
7	rs6962356	50621941	T	C
7	rs11765109	50622185	C	T
7	rs1451373	50622606	A	G
7	rs1451374	50622653	G	A
7	rs1451375	50622712	C	A
7	rs73125208	50622894	G	A
7	rs73342846	50623017	C	T
7	rs73125211	50623020	A	G
7	rs921450	50623260	C	T
7	rs921451	50623285	T	C
7	rs10249420	50623451	C	G
7	rs73125215	50623476	G	A
7	rs73342848	50623739	G	A
7	rs6969081	50624505	A	T
7	rs2329342	50624971	G	A
7	rs4452748	50625056	G	T
7	rs62447496	50625306	G	T
7	rs7803440	50625632	C	T
7	rs7779110	50625651	T	C
7	rs57835901	50625738	T	A
7	rs7803788	50625898	C	T
7	rs7803903	50625945	C	T
7	rs73125225	50626109	C	T
7	rs59221245	50626112	A	C
7	rs17133881	50626842	T	G
7	rs146202367	50626911	G	A
7	rs1470747	50627009	C	T
7	rs1966839	50627101	T	C
7	rs10265930	50627449	C	T
7	rs77988733	50627516	G	A
7	rs3829897	50629764	G	T
7	rs6593010	50629888	A	G
7	rs10278338	50630270	C	T
7	rs146214408	50630637	G	A
7	rs73125288	50630807	C	T
7	rs73125290	50630848	G	A
7	rs28415418	50631427	T	G
7	rs7807335	50631862	C	A
7	rs55738142	50632326	T	C
7	rs145496708	50632626	C	T
7	rs6593011	50632796	C	A
7	rs56233242	50634053	C	A
7	rs56105337	50634308	G	A
7	rs12666409	50634976	T	A
7	rs12673638	50635396	C	G
7	rs12665904	50635399	A	G
7	rs11489734	50635730	A	T
7	rs11238214	50636018	A	G
7	rs56661863	50636792	G	A
7	rs7804365	50637148	A	C
7	rs978784	50637429	G	A
7	rs1813214	50637525	A	G
7	rs10274172	50637575	G	A
7	rs1987859	50637650	C	A
7	rs56951986	50637736	A	G
7	rs4947684	50637799	G	A
7	rs73127316	50637847	A	T
7	rs68143668	50638110	C	T
7	rs68011952	50638128	C	T
7	rs6955526	50638463	G	A
7	rs58511572	50641187	A	G
7	rs12667478	50642209	T	C
7	rs6967481	50642701	C	T
7	rs150098272	50642704	C	G
7	rs4526311	50644538	C	T
7	rs117396770	50645216	C	T
7	rs11489736	50645372	G	A
7	rs11238226	50645827	A	G
7	rs1839740	50646280	C	T
7	rs1839739	50646446	G	C
7	rs148304708	50646849	A	G
7	rs4275187	50646951	T	C
7	rs4512339	50646977	C	T
7	rs4469404	50647062	C	T
7	rs4601266	50647164	C	G
7	rs55718635	50647467	A	G
7	rs11977415	50647603	A	C
7	rs7797131	50647934	A	G
7	rs10238413	50648184	G	A
7	rs7802148	50648284	T	C
7	rs2329347	50648337	A	G
7	rs7790919	50648458	C	T
7	rs56766899	50648938	T	C
7	rs57927451	50650445	G	A
7	rs10249677	50650831	T	G
7	rs112236210	50651117	G	T
7	rs144531052	50651167	C	A
7	rs10240541	50651207	C	T
7	rs66792686	50651239	T	C
7	rs2329346	50651516	G	A
7	rs10240980	50651530	C	T
7	rs79457348	50652885	G	A
7	rs59086818	50653830	G	A
7	rs147680571	50654115	G	A
7	rs12671598	50654168	T	C
7	rs118094641	50654286	C	T
7	rs116863848	50654658	C	T
7	rs28722815	50654755	G	A
7	rs28648530	50655084	C	G
7	rs11976778	50655969	G	C
7	rs12669770	50656334	G	A
7	rs11555134	50659193	C	T
7	rs73129065	50659811	C	T
7	rs3807551	50660404	G	A
7	rs3807550	50660787	G	A
7	rs74342530	50660865	C	G
7	rs73129072	50660951	G	A
7	rs9791887	50661170	A	C
7	rs9791817	50661187	C	G
7	rs4245555	50661409	T	C
7	rs62447499	50661460	T	C
7	rs4245556	50661661	C	T
7	rs4947406	50661735	T	G
7	rs7793022	50661826	G	A
7	rs7807340	50661953	C	T
7	rs9656664	50661972	A	G
7	rs41298761	50663025	G	C
7	rs7802879	50663652	G	A
7	rs75469888	50663771	A	C
7	rs78027553	50663819	G	T
7	rs73129082	50664531	T	A
7	rs12540874	50664922	A	G
7	rs73129084	50665274	G	A
7	rs6593030	50665654	A	G
7	rs11773513	50666198	C	T
7	rs76371396	50666375	A	G
7	rs7778258	50666378	G	A
7	rs73129088	50666410	G	A
7	rs78101262	50668127	A	C
7	rs62447500	50668307	A	G
7	rs73129091	50668896	T	G
7	rs117073550	50668974	C	T
7	rs4469405	50669123	C	T
7	rs73129093	50669868	C	T
7	rs62447501	50669964	C	T
7	rs76368571	50670210	T	C
7	rs73129096	50670652	G	A
7	rs12718729	50671350	G	A
7	rs4947709	50672907	T	C
7	rs4947710	50673029	T	C
7	rs55834323	50673355	C	T
7	rs11772525	50673363	G	A
7	rs3807549	50673666	G	A
7	rs28458270	50673857	G	A
7	rs4947411	50674409	G	A
7	rs73131006	50674831	A	G
7	rs73344835	50675056	A	T
7	rs77585118	50675193	A	G
7	rs73131008	50675336	C	G
7	rs2329485	50675760	T	A
7	rs2329486	50675930	G	A
7	rs116887855	50676479	T	C
7	rs4947714	50677283	G	A
7	rs2529397	50679362	T	C
7	rs73131013	50680126	G	C
7	rs28682576	50680395	C	T
7	rs11761328	50681014	G	T
7	rs73131015	50681131	G	A
7	rs34432772	50681181	A	G
7	rs2715130	50681220	C	A
7	rs2715129	50681256	A	G
7	rs3735271	50681401	G	A
7	rs740333	50681985	A	G
7	rs740332	50682133	G	T
7	rs7810039	50682872	G	A
7	rs2715126	50683678	A	G
7	rs73131078	50684775	C	T
7	rs117849753	50684803	G	A
7	rs11770199	50685602	T	G
7	rs2190500	50686108	G	C
7	rs2190499	50686149	C	T
7	rs2529396	50687328	C	A
7	rs117309639	50687355	C	T
7	rs55990920	50687531	C	T
7	rs12537913	50687568	C	T
7	rs35968076	50687846	G	A
7	rs17544225	50688054	T	C
7	rs2250152	50688132	G	A
7	rs2237439	50689236	T	C
7	rs2237440	50689284	A	G
7	rs2237441	50689362	A	G
7	rs2190498	50689514	A	G
7	rs34631080	50689726	G	A
7	rs62447517	50689752	G	T
7	rs2299150	50689952	A	G
7	rs2715141	50690487	T	C
7	rs6976663	50690657	A	T
7	rs2299151	50690787	G	A
7	rs2299152	50690880	G	C
7	rs17544350	50691024	C	T
7	rs11769934	50691194	A	C
7	rs2529395	50692038	C	T
7	rs2715140	50692711	A	T
7	rs2715139	50693367	G	A
7	rs17152032	50693392	A	G
7	rs10486757	50693858	G	A
7	rs2715138	50693947	G	A
7	rs7385456	50694027	G	A
7	rs1468451	50694384	G	A
7	rs2074778	50694429	G	A
7	rs1468450	50694457	A	G
7	rs13242124	50694959	C	T
7	rs963161	50695317	G	A
7	rs963160	50695413	C	G
7	rs980716	50696094	C	T
7	rs2529394	50696248	C	T
7	rs6948959	50697051	G	A
7	rs2190497	50697185	T	C
7	rs2529393	50697279	A	C
7	rs2715117	50697621	T	C
7	rs2237442	50698549	A	G
7	rs1468449	50698776	T	A
7	rs73113031	50698993	T	C
7	rs17544866	50699125	T	C
7	rs2190496	50699235	G	C
7	rs2190495	50699352	T	G
7	rs17544971	50699818	C	A
7	rs2237443	50699937	A	T
7	rs2237444	50700153	C	T
7	rs2237445	50700208	C	T
7	rs2237446	50700298	T	C
7	rs76584838	50700344	C	T
7	rs2245966	50700650	C	T
7	rs4947737	50700822	C	T
7	rs2715116	50700836	T	G
7	rs3901371	50700936	C	T
7	rs2529391	50701352	C	A
7	rs2529390	50701355	G	A
7	rs2529389	50701444	A	G
7	rs4947740	50701462	A	T
7	rs73113047	50701601	A	C
7	rs2529388	50701663	A	G
7	rs2529387	50701753	C	T
7	rs12530592	50701814	C	T
7	rs118100206	50701893	C	G
7	rs2529386	50701957	C	T
7	rs2529385	50702021	T	C
7	rs2529384	50702188	C	T
7	rs2529383	50702278	A	G
7	rs6970413	50702348	A	G
7	rs4513921	50702480	G	A
7	rs2329487	50702520	T	C
7	rs2262464	50702628	C	A
7	rs2262465	50702665	G	C
7	rs73113061	50703075	T	C
7	rs4612291	50703084	A	G
7	rs2429073	50703110	T	C
7	rs2108348	50703282	T	G
7	rs2158920	50703535	C	A
7	rs2158919	50703556	T	C
7	rs73113067	50704093	T	C
7	rs76969172	50704124	G	A
7	rs78070341	50704126	A	G
7	rs73113068	50704210	C	T
7	rs2108353	50704247	A	C
7	rs2715114	50704837	G	T
7	rs2529428	50704950	C	A
7	rs2529427	50704994	G	A
7	rs6948032	50705117	A	G
7	rs2465529	50705169	G	T
7	rs2715113	50705387	A	G
7	rs2108352	50705481	T	C
7	rs6593077	50705770	C	A
7	rs2329488	50706071	C	T
7	rs2715112	50706122	G	T
7	rs2876869	50706178	C	T
7	rs11238265	50706771	T	C
7	rs2529424	50706838	A	C
7	rs9886137	50706927	C	T
7	rs7806555	50707083	G	C
7	rs7792211	50707141	A	G
7	rs7456111	50707168	C	T
7	rs7792550	50707415	A	T
7	rs7792811	50707558	A	T
7	rs7797159	50707563	T	C
7	rs117856586	50707770	G	C
7	rs2237447	50707844	C	T
7	rs2237448	50707858	T	C
7	rs2237449	50708083	T	C
7	rs56037477	50708091	T	C
7	rs73113089	50708613	G	A
7	rs7794604	50708773	C	T
7	rs17133917	50709650	G	A
7	rs73113093	50710918	G	C
7	rs73113096	50711243	G	A
7	rs79928191	50711838	C	T
7	rs17133918	50712272	C	T
7	rs58587127	50712441	C	G
7	rs188090915	50712507	A	G
7	rs111576115	50712649	G	A
7	rs2529423	50712759	A	G
7	rs3807547	50712820	T	C
7	rs73113099	50713124	T	G
7	rs10464788	50713126	T	C
7	rs17545714	50713200	T	C
7	rs6974769	50713482	A	G
7	rs2529422	50713836	A	G
7	rs73114804	50713895	G	A
7	rs73114807	50714388	A	G
7	rs2715109	50714511	T	C
7	rs17133922	50715083	A	C
7	rs73114809	50715272	G	C
7	rs2237450	50716017	T	C
7	rs2237451	50716056	T	A
7	rs3819428	50716483	A	G
7	rs2529421	50716484	G	A
7	rs2715107	50716652	C	A
7	rs147196947	50716920	A	C
7	rs886823	50717977	G	A
7	rs886822	50718022	G	A
7	rs2282926	50718075	G	A
7	rs737292	50718654	G	T
7	rs10261940	50718818	T	G
7	rs2282927	50720271	A	C
7	rs2282928	50720320	C	T
7	rs2282929	50720335	A	G
7	rs2237452	50720858	C	T
7	rs2237453	50721239	C	T
7	rs2529419	50721539	G	A
7	rs4504586	50722460	C	G
7	rs73114873	50723106	T	C
7	rs3807546	50723256	A	C
7	rs2715143	50723442	G	A
7	rs55857758	50723744	T	C
7	rs2237454	50723933	G	A
7	rs2237455	50724129	C	T
7	rs73114877	50724434	G	A
7	rs2237456	50724555	C	T
7	rs17546034	50724733	T	C
7	rs17546062	50725106	T	C
7	rs956117	50725685	A	G
7	rs17546146	50725807	A	C
7	rs2237457	50726144	C	T
7	rs55716906	50727202	A	C
7	rs17546202	50727564	T	C
7	rs2715127	50727792	G	A
7	rs4947757	50728084	A	G
7	rs17546223	50728482	C	A
7	rs73114889	50728555	G	A
7	rs2237458	50728691	A	G
7	rs2237459	50729428	G	A
7	rs75610937	50729476	C	T
7	rs2237460	50729511	C	T
7	rs2237461	50729681	A	G
7	rs73114899	50729926	G	A
7	rs2237462	50729944	C	T
7	rs73114901	50729996	T	G
7	rs2237463	50730001	G	A
7	rs2715096	50730008	A	G
7	rs73116809	50730191	G	C
7	rs73116810	50730192	G	T
7	rs2715094	50730452	G	A
7	rs76849341	50730453	G	C
7	rs3819431	50730961	C	T
7	rs78778096	50731068	A	T
7	rs3819432	50731070	C	T
7	rs2237464	50731728	T	G
7	rs2237465	50731802	T	C
7	rs2237466	50731870	C	G
7	rs60767324	50732659	T	C
7	rs2715093	50733034	T	C
7	rs4947418	50733142	G	C
7	rs2538082	54988594	C	G
7	rs2538083	54988756	A	G
7	rs2709280	54988990	A	G
7	rs11238338	54989409	T	C
7	rs6952803	54991055	A	G
7	rs111663632	54991531	G	A
7	rs111249483	54991603	A	G
7	rs12672649	54992965	G	T
7	rs13236222	54992994	G	A
7	rs11765408	54994483	C	A
7	rs12670304	54995768	C	T
7	rs192341231	54995788	T	C
7	rs12056195	55001472	A	T
7	rs2330915	55002632	A	G
7	rs2005868	55004546	C	T
7	rs2015549	55004869	T	C
7	rs2192264	55005265	A	G
7	rs17584248	55009949	C	G
7	rs68011198	55011461	T	A
7	rs10229946	55013251	G	A
7	rs6951498	55017129	C	T
7	rs11238340	55020736	T	C
7	rs887810	55023186	G	C
7	rs887811	55023401	A	G
7	rs12669020	55025372	A	G
7	rs10256393	55027846	A	C
7	rs11975082	55028474	C	G
7	rs12718933	55028732	G	A
7	rs115080274	55029538	A	C
7	rs4947955	55030037	C	A
7	rs4947483	55030269	G	T
7	rs4947956	55031308	T	C
7	rs76159887	55031391	A	G
7	rs4947957	55031504	C	T
7	rs1990508	55033075	A	T
7	rs75844231	55033606	A	C
7	rs12718934	55034435	T	C
7	rs56164988	55035860	C	T
7	rs1005176	55036897	C	G
7	rs4947958	55037762	T	C
7	rs4947485	55039055	A	G
7	rs11770732	55039957	C	G
7	rs10899767	55043999	A	C
7	rs35100406	55045866	A	C
7	rs12718935	55046540	T	A
7	rs28505898	55047127	T	A
7	rs11238342	55049349	G	A
7	rs11238343	55049350	C	G
7	rs55982832	55050103	G	A
7	rs6943639	55051331	G	T
7	rs117740899	55052713	T	C
7	rs62449580	55053282	C	T
7	rs6979638	55053592	T	C
7	rs4947960	55058006	T	C
7	rs1558539	55058329	G	A
7	rs17584903	55059669	A	G
7	rs35791057	55060497	G	A
7	rs4947486	55061705	G	C
7	rs2330947	55062208	G	A
7	rs11238344	55065119	A	G
7	rs11766838	55065935	C	A
7	rs11238345	55067472	G	A
7	rs1158657	55069621	G	T
7	rs1158658	55069647	G	A
7	rs9642562	55070579	G	T
7	rs3757408	55071961	C	G
7	rs3757407	55072223	A	G
7	rs62449584	55072232	A	G
7	rs28470381	55072898	A	T
7	rs55751430	55073106	G	C
7	rs118044421	55074035	G	T
7	rs28699309	55074113	A	G
7	rs28641516	55074282	C	T
7	rs4947487	55074786	C	A
7	rs4947961	55074826	C	T
7	rs4947962	55075807	G	C
7	rs73420714	55076211	C	T
7	rs12718936	55076792	G	T
7	rs11767139	55078646	G	A
7	rs11764130	55078791	A	G
7	rs2330948	55080356	A	G
7	rs10085420	55080884	T	C
7	rs957654	55081877	A	G
7	rs79980250	55081992	C	T
7	rs6969537	55082418	A	G
7	rs12674036	55083362	C	T
7	rs58886872	55084576	G	A
7	rs759171	55086212	A	C
7	rs712830	55086780	A	C
7	rs17335738	55087139	G	T
7	rs143823158	55088341	G	T
7	rs4947963	55088415	T	C
7	rs12718937	55089451	A	T
7	rs76692262	55089831	A	G
7	rs7787739	55089963	C	A
7	rs59119563	55090048	T	C
7	rs11770506	55090379	T	C
7	rs7801281	55091299	G	A
7	rs12718938	55091318	C	T
7	rs58711464	55092322	T	C
7	rs57620875	55094331	C	T
7	rs12673110	55094343	G	A
7	rs7784637	55094705	G	A
7	rs763317	55095197	A	G
7	rs370527241	55097018	T	A
7	rs73131825	55098150	G	A
7	rs2192293	55098289	T	C
7	rs12538489	55099836	C	T
7	rs6957176	55101285	C	G
7	rs11978110	55101988	C	G
7	rs17151934	55105275	G	A
7	rs12718939	55105320	A	G
7	rs7806790	55107056	T	C
7	rs11974707	55108717	A	G
7	rs11977757	55108730	G	C
7	rs111520006	55108853	C	T
7	rs10244020	55108994	T	C
7	rs11971253	55109052	C	T
7	rs12668421	55109177	A	T
7	rs79115753	55109182	G	A
7	rs7798065	55109711	G	A
7	rs7782830	55110424	A	G
7	rs17172425	55110452	G	A
7	rs113558289	55110460	G	A
7	rs17172426	55110669	T	A
7	rs73420752	55110755	T	A
7	rs17172427	55110828	C	T
7	rs17335780	55110897	G	A
7	rs17172428	55112037	A	G
7	rs17335808	55112112	T	C
7	rs11760406	55112410	G	A
7	rs11971773	55112698	G	A
7	rs10488137	55112827	G	A
7	rs7785141	55112959	T	A
7	rs7785163	55113012	T	C
7	rs7798980	55113082	C	T
7	rs7785313	55113095	T	G
7	rs7789965	55113748	T	G
7	rs1015793	55114316	A	G
7	rs17172429	55115158	T	C
7	rs111511218	55115319	C	T
7	rs12533495	55115887	G	T
7	rs12531163	55115964	A	G
7	rs4947488	55116555	T	A
7	rs759165	55116707	G	A
7	rs73131843	55117116	A	G
7	rs60351580	55117340	C	T
7	rs73420781	55118445	C	G
7	rs10242779	55118820	T	C
7	rs7792218	55118902	G	A
7	rs73133463	55119501	C	G
7	rs11975526	55119943	A	G
7	rs56372429	55120046	A	G
7	rs73420783	55120112	A	G
7	rs60503921	55120500	A	G
7	rs2110285	55121260	G	A
7	rs73414795	55121491	C	T
7	rs4947965	55121812	G	A
7	rs17172430	55122650	G	A
7	rs17289099	55123214	A	G
7	rs11773818	55123968	C	T
7	rs11766798	55124319	G	A
7	rs6593201	55124686	A	G
7	rs6593202	55124701	T	C
7	rs7795564	55124829	G	A
7	rs111599093	55125897	G	A
7	rs11238346	55125997	A	G
7	rs112317270	55126160	T	C
7	rs759166	55126998	C	T
7	rs729969	55128207	A	G
7	rs61160416	55128285	T	C
7	rs1024748	55128339	T	G
7	rs79198232	55128551	A	G
7	rs1024749	55128719	C	T
7	rs1024750	55128731	A	G
7	rs17335891	55131064	C	G
7	rs17335898	55131359	G	A
7	rs12669701	55131670	A	T
7	rs13244618	55131829	A	G
7	rs10234806	55132080	C	T
7	rs6964933	55133363	T	A
7	rs1558542	55134272	C	T
7	rs723526	55134819	A	G
7	rs723527	55134872	A	G
7	rs1468724	55135473	C	T
7	rs139165969	55135841	C	A
7	rs2302534	55136397	C	T
7	rs917879	55137258	A	G
7	rs1344307	55137888	G	A
7	rs10488140	55138388	C	T
7	rs1013127	55139068	A	G
7	rs4947967	55139337	T	C
7	rs1861007	55139751	C	G
7	rs6978771	55140296	C	T
7	rs117961137	55140386	C	T
7	rs17586344	55140398	T	C
7	rs17586365	55140786	G	A
7	rs17172432	55141317	T	C
7	rs4140770	55141476	G	A
7	rs11487218	55141540	T	C
7	rs6960438	55141908	C	T
7	rs17172433	55142435	G	A
7	rs3800827	55142654	A	G
7	rs759168	55142911	G	T
7	rs6947902	55143310	A	G
7	rs11971997	55143585	G	C
7	rs984654	55144156	T	C
7	rs17172434	55144430	A	G
7	rs3735064	55144833	C	T
7	rs9642564	55145334	G	A
7	rs7809394	55145382	C	T
7	rs17514740	55146021	G	C
7	rs17172435	55146471	C	T
7	rs112447082	55146526	C	G
7	rs10245472	55147478	G	A
7	rs28701637	55147592	C	T
7	rs17172436	55148715	G	C
7	rs28573307	55148816	C	T
7	rs28374832	55148817	C	T
7	rs17172437	55149810	A	G
7	rs117113975	55149931	T	C
7	rs10225877	55150822	A	T
7	rs17172438	55151537	T	C
7	rs7780270	55151886	G	T
7	rs10244108	55152337	G	A
7	rs7785013	55152667	G	A
7	rs11984267	55153693	C	T
7	rs11974185	55153708	A	T
7	rs11977299	55153775	G	A
7	rs12535536	55154381	G	A
7	rs12535578	55154586	G	A
7	rs759169	55154636	T	C
7	rs2302535	55154688	A	C
7	rs887826	55154728	C	A
7	rs75688944	55154931	C	T
7	rs759170	55155372	C	T
7	rs56659219	55155849	G	T
7	rs11979255	55155988	G	A
7	rs17172440	55156010	G	T
7	rs11238349	55156071	G	A
7	rs57682440	55156075	G	A
7	rs12535226	55156419	T	A
7	rs11979406	55156447	G	A
7	rs117729456	55156673	G	A
7	rs202028278	55156803	A	G
7	rs113422712	55156831	T	C
7	rs17172441	55157028	G	A
7	rs59335638	55157312	C	T
7	rs73135226	55157475	T	C
7	rs11978754	55157915	T	C
7	rs11981148	55158025	G	A
7	rs11981175	55158031	G	A
7	rs11979158	55159349	A	G
7	rs56242229	55159479	A	G
7	rs60169769	55159857	G	A
7	rs66740303	55159875	G	C
7	rs6972246	55159983	A	G
7	rs11238350	55160160	C	T
7	rs4947490	55160538	A	G
7	rs13226762	55160857	C	T
7	rs4947971	55160995	T	C
7	rs4947972	55161043	G	C
7	rs4947973	55161056	T	C
7	rs7799627	55161156	G	A
7	rs7787060	55161167	T	C
7	rs73135239	55161372	C	T
7	rs917880	55162011	C	T
7	rs917881	55162305	A	G
7	rs11977660	55162336	T	C
7	rs10447908	55163502	C	T
7	rs3823585	55163737	C	G
7	rs56367980	55164642	C	T
7	rs1468726	55165999	G	A
7	rs3778866	55166368	C	A
7	rs56208956	55167063	C	T
7	rs7800174	55168063	C	T
7	rs6593205	55168692	A	G
7	rs4947974	55168912	C	T
7	rs4947491	55169291	A	G
7	rs78896722	55169672	C	A
7	rs11971051	55170578	A	T
7	rs73135256	55170883	C	T
7	rs6954351	55171190	G	A
7	rs79621318	55171468	C	T
7	rs2877260	55171629	A	G
7	rs2110290	55172768	T	C
7	rs12671550	55173675	C	G
7	rs17289371	55173695	C	T
7	rs10280515	55173700	T	C
7	rs17289385	55173995	C	T
7	rs2330951	55174342	C	A
7	rs62459761	55175603	T	A
7	rs7796139	55175876	A	G
7	rs17289413	55176695	C	T
7	rs4947975	55176696	G	C
7	rs17289434	55177699	C	T
7	rs2058502	55177869	C	T
7	rs17336205	55178111	C	T
7	rs62459762	55179130	T	C
7	rs759158	55179209	G	T
7	rs759159	55179400	T	G
7	rs7796872	55179844	G	A
7	rs111744584	55180094	C	A
7	rs6593206	55180110	C	A
7	rs2041645	55180979	G	T
7	rs2041646	55181361	G	A
7	rs759160	55181442	G	A
7	rs56998355	55181798	C	T
7	rs117779630	55182104	A	G
7	rs4947976	55182253	C	A
7	rs4947977	55182730	G	A
7	rs2041647	55183115	C	A
7	rs78168475	55183121	T	C
7	rs148945293	55183326	C	T
7	rs73135268	55184778	A	G
7	rs62459763	55184912	A	G
7	rs7779644	55185301	A	G
7	rs7779645	55185302	A	T
7	rs980653	55185890	C	T
7	rs4947978	55186456	A	C
7	rs62459764	55186800	C	T
7	rs12667668	55187053	C	A
7	rs9649847	55187138	G	A
7	rs6965365	55187835	T	A
7	rs4947492	55187992	G	A
7	rs6947531	55189190	C	T
7	rs17172445	55189215	G	T
7	rs7804688	55190098	A	T
7	rs12673622	55190201	G	A
7	rs7786831	55190489	C	T
7	rs10229932	55190672	C	A
7	rs10258683	55190865	G	A
7	rs73135277	55191509	G	C
7	rs13244925	55192256	A	C
7	rs62459765	55192790	G	A
7	rs12718945	55192963	T	G
7	rs74995732	55193708	G	A
7	rs10488141	55195344	A	T
7	rs73135282	55195582	C	T
7	rs4947979	55195625	G	A
7	rs17151952	55195720	G	T
7	rs10488142	55195947	C	T
7	rs117479531	55196146	A	G
7	rs62459766	55196572	A	T
7	rs6593207	55196855	T	C
7	rs144700305	55197230	T	C
7	rs11534100	55197390	C	T
7	rs62459767	55198347	C	T
7	rs62459768	55200398	G	C
7	rs17151957	55200512	G	A
7	rs6593209	55200625	A	G
7	rs11238353	55201394	G	A
7	rs182854235	55201427	C	T
7	rs13247687	55201776	G	A
7	rs17172446	55202598	G	A
7	rs6964647	55203098	G	T
7	rs6947594	55203297	A	C
7	rs17336282	55203978	C	T
7	rs17289533	55204109	G	A
7	rs17336289	55204162	A	G
7	rs11772801	55204196	A	C
7	rs17336310	55204486	T	C
7	rs117021333	55205243	A	G
7	rs12666347	55205930	A	T
7	rs66512445	55206680	G	A
7	rs73135300	55206854	C	T
7	rs887824	55206861	G	T
7	rs17516612	55207105	A	G
7	rs17172448	55207220	G	A
7	rs10244987	55207249	G	A
7	rs4947982	55208277	G	A
7	rs4947983	55208284	C	A
7	rs17172449	55209081	T	C
7	rs6964705	55209637	C	A
7	rs17336331	55210188	G	A
7	rs17289575	55210733	G	C
7	rs4947984	55211316	G	A
7	rs13234622	55211879	A	G
7	rs17336352	55211885	T	C
7	rs17289631	55212613	C	T
7	rs12536476	55213342	C	A
7	rs2072453	55213918	A	C
7	rs17289672	55214188	T	C
7	rs2072454	55214348	C	T
7	rs7801956	55214443	G	A
7	rs17336451	55214535	A	T
7	rs2270247	55214647	G	T
7	rs730437	55215018	A	C
7	rs737540	55215661	C	T
7	rs10488143	55215909	G	C
7	rs17289746	55217821	G	C
7	rs4947985	55218450	C	T
7	rs2075109	55218903	T	C
7	rs2075110	55219159	C	T
7	rs6944695	55219290	T	C
7	rs2075111	55219307	C	G
7	rs17336542	55219419	T	G
7	rs17289788	55219502	G	A
7	rs2075112	55219611	A	G
7	rs11506105	55220177	A	G
7	rs11770531	55220905	C	T
7	rs17336612	55220934	G	T
7	rs11760524	55221167	A	G
7	rs12718946	55221447	C	G
7	rs11770689	55221469	C	T
7	rs4947986	55221655	G	A
7	rs17172451	55222755	G	A
7	rs17336653	55222954	G	A
7	rs6950826	55223176	G	A
7	rs3735059	55223790	T	C
7	rs13222549	55225140	G	C
7	rs4947987	55225170	G	C
7	rs17336709	55225925	C	G
7	rs12056121	55226226	G	A
7	rs11238354	55227064	T	C
7	rs17289984	55227510	G	A
7	rs17289991	55227635	G	A
7	rs1558544	55228053	A	T
7	rs759162	55228173	C	T
7	rs17336765	55228379	G	A
7	rs11536635	55229015	A	G
7	rs2227983	55229255	G	A
7	rs3752651	55229543	T	C
7	rs1468727	55230105	C	T
7	rs7781264	55230840	A	G
7	rs11977388	55232246	T	C
7	rs11976696	55232333	A	G
7	rs17336919	55232726	G	T
7	rs17290169	55233089	C	T
7	rs17290183	55233185	C	T
7	rs17336947	55233597	G	T
7	rs9649769	55233863	A	C
7	rs845546	55234578	T	G
7	rs12669749	55235804	C	A
7	rs12538371	55236020	T	C
7	rs845550	55236774	A	G
7	rs1815156	55236862	T	C
7	rs1815157	55237080	T	C
7	rs940813	55237101	T	C
7	rs116743137	55237132	C	T
7	rs845551	55237283	A	G
7	rs17290197	55237601	C	A
7	rs17336974	55237977	T	C
7	rs10258429	55238087	C	T
7	rs17336988	55238147	G	A
7	rs10228436	55238268	G	A
7	rs10277413	55238464	T	G
7	rs2227984	55238874	T	A
7	rs17290253	55239040	T	G
7	rs17290260	55239080	G	A
7	rs17337051	55239794	A	T
7	rs17290274	55239798	C	A
7	rs12666182	55239895	T	C
7	rs2241054	55239979	G	A
7	rs2241055	55240461	G	C
7	rs55669340	55240803	C	T
7	rs17290301	55240882	G	A
7	rs17290308	55240913	G	A
7	rs17290315	55241007	A	G
7	rs17290329	55241108	G	C
7	rs17337100	55241510	C	A
7	rs17337107	55241755	G	A
7	rs17290336	55241836	C	T
7	rs17337135	55242582	G	A
7	rs2017000	55242609	A	G
7	rs17290378	55242638	T	C
7	rs712831	55242782	T	C
7	rs9692301	55243754	A	G
7	rs11514996	55243809	C	T
7	rs9642565	55244414	G	A
7	rs56015951	55244480	A	G
7	rs10046549	55244630	C	A
7	rs56129111	55244738	C	T
7	rs9642391	55245364	G	C
7	rs845552	55245507	A	G
7	rs9642393	55245647	T	C
7	rs845553	55245717	G	A
7	rs62457092	55246220	G	A
7	rs845554	55246664	G	C
7	rs62457093	55246877	A	G
7	rs845555	55247334	C	T
7	rs6968014	55247442	A	T
7	rs845557	55247532	C	T
7	rs845558	55247588	G	A
7	rs17290392	55247610	C	T
7	rs17290399	55247685	A	C
7	rs17290406	55247782	C	T
7	rs845559	55247960	C	T
7	rs12532468	55248231	A	G
7	rs13243364	55248488	G	A
7	rs10241326	55248787	T	C
7	rs10241451	55248926	T	C
7	rs1050171	55249063	G	A
7	rs2075101	55250026	A	G
7	rs17337233	55250058	G	A
7	rs7795728	55250091	G	C
7	rs7795743	55250130	G	A
7	rs17290489	55250382	G	A
7	rs1076452	55250442	G	A
7	rs845560	55250794	C	T
7	rs741153	55251103	C	T
7	rs2877261	55251541	G	A
7	rs13222385	55251593	A	G
7	rs11771471	55251648	C	T
7	rs940805	55251807	C	T
7	rs6944906	55251953	G	A
7	rs6965663	55251962	A	G
7	rs6970029	55252226	T	G
7	rs1861003	55252542	A	G
7	rs845561	55252708	C	T
7	rs4947988	55253198	T	C
7	rs2075102	55253305	C	A
7	rs2075106	55253425	C	T
7	rs2075107	55254036	T	C
7	rs6593210	55254186	G	A
7	rs2075108	55254322	A	G
7	rs10225911	55254714	C	A
7	rs845562	55254805	A	G
7	rs11521100	55255528	A	G
7	rs1554718	55255963	T	C
7	rs2740761	55255986	C	T
7	rs140801955	55257615	T	C
7	rs62456500	55257749	G	C
7	rs67652465	55258033	T	C
7	rs13224708	55258340	T	C
7	rs17290531	55258539	A	C
7	rs2229066	55259450	C	T
7	rs6970262	55259763	A	G
7	rs17337331	55259948	C	G
7	rs2692451	55260129	T	G
7	rs2740762	55261342	A	C
7	rs10251909	55262189	T	A
7	rs1404908	55262627	T	C
7	rs17518446	55262967	G	A
7	rs7808697	55263562	G	A
7	rs7796081	55263654	A	G
7	rs28811354	55264128	T	C
7	rs13230678	55264862	T	C
7	rs2740763	55265354	A	T
7	rs149081041	55265842	A	G
7	rs2472520	55265940	G	C
7	rs17290629	55266066	T	G
7	rs1140475	55266417	T	C
7	rs2293348	55266757	C	T
7	rs2740764	55267458	T	G
7	rs150947992	55268346	C	G
7	rs2293347	55268916	C	T
7	rs116958628	55270968	A	G
7	rs188964478	55271026	G	A
7	rs2472521	55271533	T	C
7	rs55728025	55272227	G	T
7	rs56004475	55272228	C	T
7	rs539356309	55272463	A	G
7	rs2692456	55272826	G	A
7	rs884225	55274084	T	C
7	rs884904	55275482	G	A
7	rs17290785	55275910	C	T
7	rs940811	55276010	A	G
7	rs2280653	55276094	A	G
7	rs884419	55276280	G	A
7	rs17290813	55276441	C	T
7	rs940810	55277387	C	T
7	rs3800826	55277626	C	G
7	rs76138885	55277751	T	C
7	rs6593211	55277964	G	A
7	rs7334	55278852	C	A
7	rs1357973	55279280	C	A
7	rs954936	55279390	A	T
7	rs940807	55279494	C	A
7	rs940806	55279745	A	G
7	rs77574546	55280149	G	A
7	rs1107616	55280152	G	A
7	rs1107617	55280268	A	C
7	rs1107618	55280283	G	A
7	rs76334949	55280559	G	A
7	rs7792797	55280632	A	C
7	rs7809028	55280677	G	A
7	rs11761161	55281096	T	C
7	rs67031496	55281829	A	G
7	rs6945769	55281884	C	T
7	rs2331013	55282024	C	T
7	rs1111650	55282677	A	G
7	rs74793417	55283081	T	G
7	rs10276845	55283115	C	T
7	rs11973011	55283412	A	G
7	rs13242110	55283486	G	A
7	rs7776830	55284254	T	G
7	rs77592013	55285113	T	C
7	rs56176019	55285132	T	C
7	rs11760838	55285146	C	T
7	rs11238356	55285277	G	T
7	rs10230103	55285894	C	T
7	rs2331014	55286337	T	C
7	rs140016426	55286699	A	G
7	rs1108441	55289433	G	T
7	rs17565232	55289736	C	G
7	rs117981302	55289760	G	A
7	rs17650404	55290040	C	A
7	rs34386671	55290238	G	A
7	rs35319011	55290266	G	A
7	rs6975097	55290325	T	A
7	rs7783970	55290368	G	A
7	rs73136877	55290400	C	G
7	rs73136878	55290407	C	T
7	rs12531491	55291056	C	T
7	rs12534147	55291079	A	C
7	rs11768038	55291136	G	C
7	rs41324647	55291353	A	G
7	rs73136880	55291493	G	A
7	rs58615713	55291600	A	C
7	rs12535328	55291726	T	C
7	rs10233099	55292028	C	T
7	rs12718947	55292321	C	T
7	rs6972050	55292539	C	G
7	rs1997083	55292626	A	T
7	rs34298932	55292682	T	C
7	rs12536061	55292883	T	C
7	rs7809332	55293361	C	T
7	rs111974870	55293871	G	A
7	rs4947493	55294241	T	G
7	rs6968509	55294572	T	C
7	rs4947989	55294678	T	C
7	rs10274169	55294889	G	A
7	rs4606015	55295275	C	T
7	rs34404915	55295910	A	G
7	rs11976865	55296025	C	G
7	rs59132135	55296248	T	G
7	rs7787621	55296392	G	A
7	rs13247803	55296940	G	A
7	rs62456501	55297318	G	A
7	rs73136891	55297414	C	T
7	rs4947990	55297656	G	A
7	rs7785359	55298482	T	C
7	rs9649770	55299079	C	T
7	rs2331015	55299234	T	C
7	rs73136895	55299367	A	G
7	rs34609005	55299491	G	A
7	rs2331016	55299518	C	T
7	rs7804179	55299611	C	A
7	rs79439658	55299848	C	T
7	rs7807087	55299873	G	C
7	rs117284360	55300158	A	G
7	rs12540812	55300221	A	G
7	rs4501535	55300240	G	A
7	rs4500043	55300251	T	C
7	rs7795458	55300407	T	G
7	rs4434571	55300644	T	C
7	rs17172457	55300905	C	T
7	rs35281847	55301148	G	A
7	rs17746319	55301151	T	C
7	rs73139007	55301246	T	C
7	rs6952602	55301304	G	C
7	rs11769590	55301435	A	G
7	rs940804	55302128	G	A
7	rs13247761	55302222	C	G
7	rs17172459	55302274	G	A
7	rs17172460	55302313	C	G
7	rs1525643	55302440	G	A
7	rs940803	55302541	G	A
7	rs6945081	55302777	A	G
7	rs868254	55302832	C	G
7	rs884686	55302897	C	T
7	rs61243123	55303300	G	A
7	rs35568982	55303495	G	A
7	rs118004280	55303734	A	G
7	rs4245566	55303757	A	G
7	rs71547921	55304136	C	A
7	rs62456533	55305123	C	T
7	rs73139021	55305201	T	C
7	rs1965546	55305316	T	C
7	rs34712000	55305497	A	G
7	rs74898104	55305717	T	C
7	rs4947991	55305751	A	G
7	rs4947992	55305824	A	G
7	rs4947993	55305966	C	T
7	rs6962459	55306472	A	T
7	rs2037701	55306579	A	G
7	rs2037700	55306599	T	A
7	rs2037699	55306612	A	G
7	rs2037698	55306625	T	C
7	rs117573377	55306626	G	A
7	rs883118	55307104	A	G
7	rs13229883	55307490	T	C
7	rs883117	55307545	G	A
7	rs12718948	55307580	G	A
7	rs75893619	55307885	T	G
7	rs73139030	55307890	C	T
7	rs17746476	55307926	C	T
7	rs76795398	55308204	A	G
7	rs79976933	55308363	G	A
7	rs74840937	55308437	G	C
7	rs4947995	55308630	A	G
7	rs77089243	55308649	G	A
7	rs10155920	55308930	T	C
7	rs17746482	55309247	T	C
7	rs78345404	55309302	C	T
7	rs12535482	55309425	G	A
7	rs11975042	55309690	A	G
7	rs1534130	55309732	A	G
7	rs11765224	55309842	T	C
7	rs66972595	55310072	A	G
7	rs10256179	55310367	G	A
7	rs117413798	55310807	C	A
7	rs11982986	55311214	G	A
7	rs11979921	55311291	A	C
7	rs1880623	55311806	C	T
7	rs7789207	55311865	G	A
7	rs10270606	55312340	T	C
7	rs35309684	55312341	G	A
7	rs117206106	55312371	C	T
7	rs13246327	55312449	G	A
7	rs80313979	55312527	G	T
7	rs116172465	55313123	G	A
7	rs11982525	55313228	T	C
7	rs17673576	55313350	G	A
7	rs11767730	55313378	C	T
7	rs149962258	55313750	A	G
7	rs79573469	55313958	G	C
7	rs12718950	55314140	A	G
7	rs114765270	55314864	A	G
7	rs2331017	55316061	A	G
7	rs60460464	55317047	C	T
7	rs116353254	55318266	G	A
7	rs4947996	55320139	C	T
7	rs9642394	55321426	A	G
7	rs35674852	55321913	T	C
7	rs6965140	55322590	A	G
7	rs13238309	55322625	C	A
7	rs13240956	55322637	C	G
7	rs13227878	55322656	A	C
7	rs117738236	55322896	C	T
7	rs6949724	55322918	C	T
7	rs6949870	55322933	C	A
7	rs6969564	55323031	A	G
7	rs6948867	55323098	G	A
7	rs6974156	55323334	T	C
7	rs74747219	55323411	G	A
7	rs6974341	55323443	T	C
7	rs6950726	55323454	C	G
7	rs6974351	55323465	T	C
7	rs6970255	55323492	A	G
7	rs34090252	55323736	C	G
7	rs35699152	55323837	G	A
7	rs34462843	55324082	A	C
7	rs35891645	55324148	C	T
7	rs10215295	55324319	T	C
7	rs10215552	55324515	G	T
7	rs10215304	55324614	T	C
7	rs35588941	55325065	G	C
7	rs35950035	55325112	A	T
7	rs13239308	55325424	T	C
7	rs28723598	55325536	G	A
7	rs28664877	55325557	C	G
7	rs61043043	55325582	T	C
7	rs28540408	55325645	C	T
7	rs28591412	55325658	G	C
7	rs60184481	55325965	A	G
7	rs28370521	55326040	C	T
7	rs28395332	55326071	T	G
7	rs10215769	55326587	G	A
7	rs6593214	55327021	T	A
7	rs6593215	55327076	T	A
7	rs6593216	55327128	T	C
7	rs7803006	55327187	G	A
7	rs7790808	55327273	T	C
7	rs7803459	55327452	G	T
7	rs7787331	55327599	A	G
7	rs55845600	55327622	C	A
7	rs1525642	55327748	C	T
7	rs6959272	55328509	A	G
7	rs6977629	55328519	C	T
7	rs73139071	55329335	G	A
7	rs12718951	55329659	G	C
7	rs6963530	55331068	G	A
7	rs10243381	55331186	A	C
7	rs2331018	55331558	C	T
7	rs12333783	55332654	A	G
7	rs12333831	55332748	T	C
7	rs7790692	55333391	A	G
7	rs1404907	55333426	T	A
7	rs7791017	55333609	A	G
7	rs6966222	55334002	T	A
7	rs10255892	55334240	A	G
7	rs10269464	55334378	G	A
7	rs34546454	55334382	C	T
7	rs10259320	55334727	A	C
7	rs12718952	55334754	C	A
7	rs34905996	55335006	C	T
7	rs6948016	55335069	C	T
7	rs34313998	55335249	C	T
7	rs6947397	55335358	G	A
7	rs999911	55335625	T	A
7	rs11772593	55335688	G	A
7	rs11772594	55335689	G	A
7	rs12718953	55335783	A	G
7	rs1534129	55335936	A	T
7	rs62456543	55336459	G	A
7	rs34254560	55337132	C	T
7	rs1554717	55337209	C	T
7	rs9642396	55337264	G	A
7	rs34416823	55338140	G	A
7	rs55691969	55338627	G	A
7	rs4947999	55338743	G	A
7	rs1011109	55339348	G	C
7	rs6960334	55339883	T	C
7	rs6974790	55339948	C	T
7	rs6593217	55340022	A	G
7	rs6973954	55340188	G	A
7	rs36105788	55340281	A	G
7	rs6957002	55340294	A	G
7	rs4948000	55340525	T	C
7	rs6961364	55340530	T	A
7	rs6951786	55340932	C	T
7	rs6950919	55341131	G	A
7	rs34397658	55341361	G	A
7	rs4948001	55341756	A	G
7	rs10280357	55342035	G	A
7	rs12538798	55342649	A	G
7	rs1880626	55342702	C	T
7	rs17746663	55342950	A	T
7	rs940814	55343510	T	C
7	rs13438690	55343650	T	C
7	rs4245567	55343851	C	A
7	rs17565612	55344077	C	T
7	rs79842896	55344174	T	C
7	rs36099368	55344574	C	T
7	rs35197986	55345194	A	G
7	rs10215194	55345282	G	A
7	rs35811862	55346233	A	G
7	rs34330578	55346409	C	G
7	rs34849136	55346496	A	G
7	rs11971957	55347027	A	G
7	rs10232112	55347190	T	A
7	rs11972777	55347242	T	C
7	rs10273042	55347400	C	G
7	rs10232489	55347512	T	C
7	rs1525644	55347655	T	A
7	rs113656624	55348035	T	C
7	rs12668346	55349141	T	C
7	rs6957142	55349145	C	T
7	rs6943010	55349410	T	C
7	rs6943149	55349464	T	C
7	rs10226422	55350216	C	G
7	rs6963820	55351849	A	C
7	rs6593218	55351890	A	C
7	rs10271674	55352264	C	A
7	rs11762633	55352676	T	G
7	rs6949504	55352841	C	T
7	rs10245391	55353223	G	A
7	rs4948003	55354501	A	T
7	rs4948004	55354770	T	C
7	rs2003070	55355031	G	A
7	rs940812	55355448	T	C
7	rs6964266	55355658	G	A
7	rs12718954	55355993	C	A
7	rs34884638	55356346	A	G
7	rs6957971	55357539	T	C
7	rs6962313	55357935	T	G
7	rs147756140	55358055	T	C
7	rs113038075	55359270	G	T
7	rs62456546	55359785	T	C
7	rs4357246	55359804	G	T
7	rs4517075	55359909	A	G
7	rs113386613	55360341	C	T
7	rs7797108	55361017	C	A
7	rs112141955	55361079	C	T
7	rs77929040	55361156	A	C
7	rs4948005	55361215	C	T
7	rs4947495	55361690	A	G
7	rs9642569	55361694	A	G
7	rs9642570	55361779	C	T
7	rs4360250	55362353	T	C
7	rs2331021	55362387	G	A
7	rs7793302	55362663	T	C
7	rs9642397	55363102	C	A
7	rs9642571	55363110	G	A
7	rs11766604	55363217	A	G
7	rs34001575	55363606	G	A
7	rs61479036	55363983	C	A
7	rs28507273	55364042	T	C
7	rs150199919	55364453	C	G
7	rs28854851	55364646	T	C
7	rs9986928	55365129	T	C
7	rs71547924	55365144	G	A
7	rs9986929	55365182	T	C
7	rs4948006	55366079	A	G
7	rs55965544	55366541	A	C
7	rs6957185	55366763	G	T
7	rs6944807	55367423	T	C
7	rs6593220	55367428	G	A
7	rs77922120	55367879	C	T
7	rs1973819	55368738	A	G
7	rs6593221	55369133	A	G
7	rs73141017	55369150	C	G
7	rs4321955	55369285	T	C
7	rs4948007	55370212	G	A
7	rs73141020	55371144	G	T
7	rs1880625	55371250	A	G
7	rs1880624	55371398	A	G
7	rs13229979	55371445	A	G
7	rs6955435	55371633	G	C
7	rs11981483	55372073	T	C
7	rs6593222	55372932	A	C
7	rs1589878	55373188	A	G
7	rs1554719	55374032	A	G
7	rs7805062	55374827	C	T
7	rs142470748	55375099	G	A
7	rs75388495	55375659	G	A
7	rs867561	55377024	C	T
7	rs1110059	55377306	G	T
7	rs12532622	55377710	T	G
7	rs2877277	55377741	A	G
7	rs2177809	55378125	T	C
7	rs2030807	55378485	T	C
7	rs10250108	55378747	G	C
7	rs7795044	55380077	C	T
7	rs35621351	55380566	T	C
7	rs17777	55380765	T	C
7	rs13247693	55381175	A	G
7	rs4948008	55381201	C	T
7	rs10270761	55381663	C	T
7	rs10275282	55382925	C	T
7	rs10275650	55383149	C	A
7	rs11238359	55383887	T	C
7	rs147553563	55385256	T	C
7	rs186882147	55386248	C	T
7	rs7458213	55386896	G	A
7	rs10233090	55387037	C	T
7	rs11769130	55387532	G	A
7	rs58580111	55387798	G	A
7	rs112943529	55388254	A	T
7	rs7795665	55388368	T	C
7	rs12672167	55388586	G	A
7	rs2103196	55388613	G	A
7	rs10259519	55388831	T	C
7	rs2091326	55388851	G	T
7	rs2103195	55388981	T	G
7	rs56060207	55389234	A	T
7	rs111296661	55389402	A	G
7	rs189710154	55390011	T	C
7	rs6949302	55390110	C	A
7	rs10246216	55390479	C	T
7	rs2177808	55390990	C	T
7	rs2177807	55391002	T	G
7	rs6949931	55391081	T	C
7	rs6963401	55391193	G	A
7	rs2222626	55392290	A	G
7	rs1917769	55392325	T	A
7	rs940880	55392619	C	G
7	rs6956733	55393032	A	C
7	rs7790716	55393605	A	G
7	rs6961593	55393825	A	C
7	rs4360245	55394154	A	T
7	rs2877279	55394300	A	C
7	rs1405003	55394531	A	G
7	rs11982113	55394750	G	A
7	rs2272265	55394940	C	T
7	rs1997103	55395390	C	G
7	rs6972320	55395903	A	T
7	rs11238361	55395981	A	G
7	rs6976824	55396115	T	G
7	rs6977292	55396335	T	C
7	rs6977467	55396471	T	C
7	rs10270618	55396712	T	A
7	rs6957984	55397331	G	A
7	rs6958022	55397389	G	A
7	rs7783046	55397953	T	C
7	rs9649851	55398692	C	A
7	rs9642575	55399090	C	T
7	rs1997102	55399322	G	T
7	rs1997101	55399652	A	T
7	rs1997100	55399656	C	G
7	rs9642578	55400320	T	C
7	rs9642579	55400334	C	T
7	rs9642580	55400359	G	A
7	rs9642400	55400576	G	T
7	rs4948009	55400706	A	G
7	rs6950283	55400936	G	C
7	rs6950311	55400990	G	A
7	rs6975259	55401098	T	A
7	rs73124306	55401179	T	A
7	rs4480062	55401299	T	C
7	rs4535699	55401373	A	G
7	rs79864545	55401642	A	C
7	rs6593229	55402032	G	A
7	rs4618644	55402037	T	G
7	rs117188539	55402228	G	A
7	rs2177806	55402609	A	T
7	rs6593230	55402712	C	A
7	rs2140916	55403154	A	C
7	rs1965557	55403562	T	C
7	rs1965556	55403584	C	G
7	rs4948011	55403859	T	C
7	rs55789727	55404227	G	C
7	rs2177805	55404381	T	A
7	rs10263552	55404747	C	T
7	rs10278894	55404748	A	G
7	rs6954474	55404847	A	G
7	rs6958664	55404958	T	G
7	rs1997099	55405540	T	C
7	rs1997098	55405594	G	T
7	rs2009441	55405989	A	G
7	rs6593233	55406200	T	C
7	rs6593234	55406303	T	G
7	rs7810920	55406402	C	T
7	rs10228182	55406695	A	T
7	rs6945663	55407011	C	G
7	rs78288313	55407037	T	C
7	rs6945937	55407140	C	T
7	rs4947499	55407196	T	C
7	rs4947500	55407270	C	A
7	rs4947501	55407342	C	T
7	rs6966183	55407546	A	C
7	rs11238364	55407632	G	T
7	rs12532070	55407698	A	G
7	rs12718956	55407763	A	G
7	rs11238365	55408022	A	G
7	rs2331069	55408103	G	C
7	rs12667700	55408121	T	C
7	rs2331068	55408220	G	A
7	rs2331067	55408232	A	T
7	rs2331066	55408240	G	A
7	rs2331065	55408392	A	G
7	rs2331064	55408610	C	G
7	rs58670978	55408695	A	G
7	rs2877284	55408778	A	G
7	rs2331063	55408914	A	G
7	rs4590393	55408990	C	T
7	rs7456671	55409070	C	G
7	rs4947502	55409195	T	C
7	rs113955024	55409238	G	C
7	rs4947505	55409448	T	C
7	rs4449740	55409814	T	C
7	rs9649853	55410147	C	T
7	rs9649854	55410213	G	A
7	rs9649855	55410222	T	C
7	rs2177804	55410302	G	A
7	rs4628219	55410449	A	G
7	rs2140915	55410699	G	C
7	rs2177803	55410773	A	G
7	rs2177802	55410789	G	A
7	rs117897813	55410891	C	A
7	rs6593235	55410986	A	G
7	rs6593236	55410992	C	T
7	rs6593238	55411048	A	G
7	rs6968966	55411356	A	G
7	rs6973337	55411534	T	C
7	rs9649780	55411741	A	C
7	rs9649857	55411777	C	T
7	rs9649781	55411809	A	G
7	rs6953004	55411919	G	A
7	rs10279035	55412055	C	T
7	rs6953494	55412157	G	A
7	rs6953509	55412179	G	A
7	rs10238738	55412359	T	C
7	rs10249105	55412405	G	A
7	rs4948012	55412578	A	C
7	rs7810808	55412779	A	G
7	rs7779040	55412947	T	C
7	rs7811098	55413012	A	G
7	rs10224446	55413147	C	G
7	rs28394797	55413225	A	G
7	rs4948013	55413455	A	T
7	rs12154964	55414041	G	A
7	rs117524025	55414676	G	A
7	rs12718957	55414787	T	C
7	rs12669409	55414887	A	G
7	rs6970274	55414986	C	G
7	rs6956287	55415107	T	C
7	rs10236279	55415715	C	T
7	rs10264941	55415833	G	A
7	rs4948014	55416148	G	A
7	rs6957899	55416327	A	G
7	rs6943047	55416964	C	T
7	rs10273426	55417857	G	A
7	rs34362163	55418009	C	T
7	rs10260428	55418307	A	G
7	rs6949011	55418399	C	A
7	rs940878	55419663	A	G
7	rs11773851	55420522	G	A
7	rs190475151	55420652	G	A
7	rs9656705	55420654	G	A
7	rs9656706	55420676	A	G
7	rs11767117	55421035	T	C
7	rs140641825	55421087	G	A
7	rs12537650	55421377	G	A
7	rs2331026	55421929	A	T
7	rs2140914	55422397	A	G
7	rs4948015	55422808	C	T
7	rs10243871	55423050	C	T
7	rs116847260	55423113	G	A
7	rs10262508	55423426	T	C
7	rs181711527	55423495	A	G
7	rs13232551	55423753	T	C
7	rs113478965	55423802	C	T
7	rs111390369	55423882	C	T
7	rs117632646	55423921	C	T
7	rs77747220	55423970	G	A
7	rs13243141	55424108	C	T
7	rs10224134	63405962	T	C
7	rs10279827	63405972	A	G
7	rs77189428	63406656	A	G
7	rs77720211	63406811	G	A
7	rs77531699	63407000	T	C
7	rs113798546	63407415	A	G
7	rs4717945	63408816	T	C
7	rs4717946	63409189	A	T
7	rs113493344	63409484	G	C
7	rs4717947	63409666	A	T
7	rs111489985	63409705	G	A
7	rs4717948	63409791	C	T
7	rs4717949	63409874	C	T
7	rs17840380	63410655	C	T
7	rs10216239	63410771	A	G
7	rs4383872	63411084	A	G
7	rs4276559	63411222	G	A
7	rs4410781	63411298	A	G
7	rs17840378	63411664	C	T
7	rs950222	63412578	A	G
7	rs17138416	63412881	G	A
7	rs10215117	63412910	T	G
7	rs17840377	63413183	A	G
7	rs6961742	63414443	T	C
7	rs113176597	63415708	C	T
7	rs73125032	63415934	G	C
7	rs7782772	63416649	C	T
7	rs28586869	63418492	G	A
7	rs28613777	63418511	A	C
7	rs145777260	63419283	A	G
7	rs113022498	63419293	T	C
7	rs10282573	63420639	C	T
7	rs10223935	63420806	C	G
7	rs10252684	63420993	G	T
7	rs5005941	63421010	A	C
7	rs7799950	63421707	A	G
7	rs113881376	63422240	C	T
7	rs77751437	63422584	C	T
7	rs111570754	63422658	C	A
7	rs113385336	63422663	C	A
7	rs113914681	63422818	G	C
7	rs7783660	63425298	A	G
7	rs10248196	63426198	C	T
7	rs17138403	63427694	A	G
7	rs55876339	63428874	C	G
7	rs149803481	63429091	A	G
7	rs6974892	63434831	T	C
7	rs111737928	63434901	T	C
7	rs112713980	63436883	G	C
7	rs1074410	63437343	A	C
7	rs4717952	63437762	T	A
7	rs10274542	63440109	A	G
7	rs76109262	63440829	T	A
7	rs113495493	63441105	G	C
7	rs10270635	63442174	C	T
7	rs10230036	63442188	T	C
7	rs6950578	63442266	T	A
7	rs56068860	63444254	C	T
7	rs1583720	63444292	T	C
7	rs113809777	63444450	A	G
7	rs1583721	63444577	G	A
7	rs111803824	63444865	T	C
7	rs113680850	63445798	T	G
7	rs142377717	63446423	A	G
7	rs11767991	63446659	G	T
7	rs10247646	63446902	T	G
7	rs10225906	63447325	A	G
7	rs10949854	63447444	C	T
7	rs2053337	63447824	G	A
7	rs118068166	63448287	G	C
7	rs55764153	63449949	G	A
7	rs60327120	63450013	T	A
7	rs56290950	63450169	G	A
7	rs146305012	63450903	G	A
7	rs2861498	63451131	G	C
7	rs2861499	63451164	T	G
7	rs6460102	63451549	A	C
7	rs66487504	63453000	A	G
7	rs1837343	63453180	T	C
7	rs10949855	63453732	G	T
7	rs10269350	63455064	G	T
7	rs2901970	63455505	T	C
7	rs2861500	63455699	G	C
7	rs148554597	63456224	G	A
7	rs2013476	63457358	G	A
7	rs112689518	63457469	C	T
7	rs2013397	63457553	A	G
7	rs11766204	63458542	A	G
7	rs11766206	63458554	A	G
7	rs4717956	63460616	C	T
7	rs151023499	63461130	G	T
7	rs148184624	63461131	C	T
7	rs3928656	63463505	A	G
7	rs2861501	63463570	C	T
7	rs2861502	63463607	G	A
7	rs4717958	63463640	A	T
7	rs10949856	63464342	G	A
7	rs11972118	63464577	G	A
7	rs11979168	63464659	C	T
7	rs7803181	63464878	A	G
7	rs59958427	63464897	G	T
7	rs7807201	63464995	T	C
7	rs11762436	63465602	G	C
7	rs10155947	63467947	A	C
7	rs76010852	63468608	A	G
7	rs79867637	63469531	A	G
7	rs4535604	63469690	T	C
7	rs142004752	63470222	A	G
7	rs150647753	63470562	A	C
7	rs4632947	63471092	C	T
7	rs4551222	63471236	G	A
7	rs9770585	63472764	T	C
7	rs6980430	63473224	G	A
7	rs13221713	63473936	G	A
7	rs10270290	63473967	A	G
7	rs10270297	63473981	A	C
7	rs28472796	63474675	C	T
7	rs28605142	63474827	C	T
7	rs10949858	63475033	T	G
7	rs12537344	63475439	C	T
7	rs112780224	63477167	G	C
7	rs10267345	63477484	T	C
7	rs10267488	63477622	T	C
7	rs10949859	63478766	G	A
7	rs6976442	63480324	T	G
7	rs1898825	63480646	A	C
7	rs10949860	63480876	G	C
7	rs1816699	63481654	T	C
7	rs77105627	63481658	T	C
7	rs1812354	63482415	A	T
7	rs1987054	63482741	A	C
7	rs191385056	63483005	A	G
7	rs4717964	63483632	C	A
7	rs4236199	63483914	G	A
7	rs1439143	63483926	A	G
7	rs2278571	63484920	C	G
7	rs111834836	63485053	C	T
7	rs2278573	63485082	A	G
7	rs2278574	63485088	G	C
7	rs1837332	63485915	A	C
7	rs10227601	63486408	C	T
7	rs2018367	63486628	T	C
7	rs2018295	63486794	G	T
7	rs1837333	63487241	C	T
7	rs1439144	63487268	T	C
7	rs1837334	63487361	T	C
7	rs3857669	63487567	G	A
7	rs1439145	63488329	G	A
7	rs4717163	63488901	T	C
7	rs143926603	63489830	T	C
7	rs1439146	63490102	C	T
7	rs1439147	63490379	C	T
7	rs2033828	63491125	A	C
7	rs10245110	63491746	T	G
7	rs1807031	63492060	G	A
7	rs11972314	63492253	C	T
7	rs2013338	63492309	T	C
7	rs2013139	63492392	A	G
7	rs2013134	63492483	C	T
7	rs2033829	63493220	C	T
7	rs146645280	63493729	G	A
7	rs970354	63494602	G	T
7	rs2053338	63495571	C	T
7	rs2053339	63495868	T	C
7	rs113792557	63496409	T	C
7	rs1347878	63496480	T	C
7	rs111665696	63496486	C	T
7	rs6954679	63496664	A	G
7	rs6973557	63497147	C	G
7	rs6959359	63497155	T	A
7	rs4717966	63497556	C	T
7	rs6950061	63497815	C	T
7	rs4717967	63498270	C	G
7	rs1821956	63498814	G	C
7	rs6960046	63499352	C	G
7	rs6959256	63499475	G	T
7	rs10237861	63499622	C	G
7	rs7793885	63499793	C	T
7	rs1946853	63500864	T	C
7	rs4717969	63501912	T	C
7	rs6975985	63502235	C	T
7	rs11520658	63502629	T	G
7	rs6460105	63502692	A	C
7	rs111579791	63503398	G	A
7	rs111361301	63503405	A	G
7	rs78855458	63503514	T	C
7	rs75235192	63503897	G	A
7	rs6460106	63504167	C	T
7	rs11978874	63504655	C	T
7	rs6949981	63505004	C	G
7	rs6950187	63505146	C	T
7	rs6973779	63505154	T	C
7	rs6973547	63505193	A	G
7	rs113373809	63505498	G	T
7	rs11979814	63505545	C	G
7	rs11769287	63505837	C	T
7	rs10949863	63506445	G	T
7	rs6959038	63506589	G	T
7	rs6979758	63506608	A	C
7	rs6959059	63506636	G	T
7	rs7779829	63506812	T	A
7	rs1595623	63507161	T	C
7	rs6460107	63507399	T	C
7	rs17138355	63507743	A	G
7	rs74516007	63508554	G	A
7	rs113406358	63509161	G	A
7	rs1036611	63509183	C	T
7	rs4621679	63509260	C	T
7	rs10257979	63510083	C	A
7	rs2011824	63510134	A	G
7	rs981084	63510149	A	G
7	rs981085	63510451	A	C
7	rs79805113	63510897	T	G
7	rs6973454	63511130	A	G
7	rs1837345	63511987	A	G
7	rs4717970	63512408	G	T
7	rs12538693	63512736	C	T
7	rs10949865	63512854	T	G
7	rs12668280	63512908	G	T
7	rs10807673	63513002	T	C
7	rs56303175	63513763	G	A
7	rs13227194	63513908	A	G
7	rs4371883	63513977	G	A
7	rs1347879	63514815	A	G
7	rs191379903	63515196	C	G
7	rs10282465	63515631	C	T
7	rs112518283	63515654	G	A
7	rs10238781	63515753	A	G
7	rs77871104	63516118	C	T
7	rs10807674	63516135	T	C
7	rs10238001	63517279	G	A
7	rs10238234	63517498	G	T
7	rs73127180	63518100	A	T
7	rs111273980	63518519	C	T
7	rs13228852	63518759	T	G
7	rs7783518	63518993	A	G
7	rs4467830	63519305	A	G
7	rs7458573	63519442	C	A
7	rs112239590	63519608	G	A
7	rs2861504	63519992	C	A
7	rs111881014	63520420	G	C
7	rs10250989	63520745	G	A
7	rs7810753	63520843	C	G
7	rs7793587	63520910	A	G
7	rs6460109	63520989	G	A
7	rs1898827	63521247	C	T
7	rs1898826	63521250	T	C
7	rs114085970	63521251	G	A
7	rs1837342	63522237	G	A
7	rs2017683	63522536	T	A
7	rs1814044	63522596	C	T
7	rs10238902	63524582	C	T
7	rs10949869	63524723	C	T
7	rs12535845	63524798	A	G
7	rs1816700	63525689	A	G
7	rs1595621	63525759	T	C
7	rs1837339	63525848	G	A
7	rs1837338	63525863	G	A
7	rs1837337	63526638	G	A
7	rs111460070	63526649	A	G
7	rs6958588	63526713	T	C
7	rs10247457	63526718	C	A
7	rs6948848	63527181	C	G
7	rs2118859	63527757	G	A
7	rs5005469	63527851	G	A
7	rs62461168	63528023	C	G
7	rs1837336	63528073	T	C
7	rs111653633	63528265	C	T
7	rs10949870	63528571	A	G
7	rs117560839	63529234	C	A
7	rs4349869	63529956	G	A
7	rs2861506	63530314	G	T
7	rs2861507	63530469	C	G
7	rs4717167	63531290	G	A
7	rs4717168	63531358	G	A
7	rs4717169	63531385	T	G
7	rs6953268	63531938	A	T
7	rs10479701	63532068	C	A
7	rs144927938	63532491	C	T
7	rs10268639	63532717	T	A
7	rs10949871	63532950	C	T
7	rs11770663	63533251	A	G
7	rs11773874	63533342	G	A
7	rs76321047	63533780	A	G
7	rs13221374	63533811	G	A
7	rs10224492	63533894	G	A
7	rs13222343	63533960	C	T
7	rs17139503	63534047	C	G
7	rs13224398	63534209	G	A
7	rs1972857	63535087	C	T
7	rs13240248	63535111	A	C
7	rs2008969	63535543	A	G
7	rs7787614	63536097	G	A
7	rs7807146	63536150	A	T
7	rs7778793	63536201	T	C
7	rs7791554	63536307	G	C
7	rs6979641	63536645	A	G
7	rs6974169	63537173	C	T
7	rs13230517	63537325	A	G
7	rs4717170	63537849	G	A
7	rs28360698	63538924	G	A
7	rs112989436	63539066	G	T
7	rs6962663	63539082	A	T
7	rs11772251	63539522	T	C
7	rs11760975	63539602	G	C
7	rs7800540	63540056	A	G
7	rs112264561	63540105	A	G
7	rs7808723	63540584	T	G
7	rs2083286	63540972	A	C
7	rs893623	63541408	G	C
7	rs2861509	63541745	G	A
7	rs2861510	63541765	A	G
7	rs2861511	63541807	T	G
7	rs4570020	63542179	G	A
7	rs4717978	63542687	C	T
7	rs4717979	63542779	A	G
7	rs4717980	63542866	G	T
7	rs7779587	63542938	A	T
7	rs7800439	63543467	G	A
7	rs4717171	63543892	G	C
7	rs4717981	63543969	A	G
7	rs4717982	63544142	C	T
7	rs113784452	63545015	A	G
7	rs1946852	63545646	C	T
7	rs978662	63545647	A	G
7	rs978661	63545774	T	C
7	rs2014900	63545993	T	C
7	rs28605571	63546772	C	T
7	rs4301347	63547897	A	G
7	rs9647796	63548614	A	G
7	rs9647797	63548655	T	G
7	rs28498580	63548978	G	A
7	rs28429304	63549098	G	T
7	rs111692307	63549213	A	G
7	rs55925617	63549302	C	T
7	rs13242839	63549821	C	A
7	rs10949873	63551451	C	A
7	rs112206836	63552512	G	A
7	rs149923275	63553119	C	T
7	rs282892	63553355	T	C
7	rs78336688	63553574	G	A
7	rs112634327	63553839	C	T
7	rs62461178	63554108	G	A
7	rs10275936	63556733	G	A
7	rs10276159	63556861	G	C
7	rs12670812	63557196	G	T
7	rs416193	63557669	T	C
7	rs4717985	63557715	C	A
7	rs4717986	63557805	A	G
7	rs4717987	63557863	C	T
7	rs386245	63558206	T	C
7	rs13246438	63558527	T	C
7	rs10252057	63558813	T	C
7	rs10233764	63558907	C	A
7	rs10265858	63559420	G	A
7	rs10255726	63559459	T	C
7	rs6460114	63559753	C	G
7	rs73128879	63560149	C	T
7	rs6460115	63560263	C	G
7	rs6460116	63560439	C	G
7	rs7797492	63560789	G	A
7	rs7797531	63560852	G	C
7	rs113416013	63560942	A	C
7	rs7797838	63561001	G	C
7	rs7785462	63561350	A	G
7	rs7802025	63561436	G	A
7	rs78995577	63561833	C	T
7	rs75171652	63561839	A	T
7	rs55920806	63562206	C	T
7	rs34705196	63562249	G	T
7	rs79389849	63562343	C	T
7	rs6975336	63562734	G	A
7	rs6976585	63562780	C	T
7	rs112646268	63563109	G	T
7	rs71533945	63563211	A	G
7	rs2053336	63563225	C	T
7	rs13247727	63563285	G	A
7	rs111548139	63563552	G	A
7	rs117489637	63563601	C	G
7	rs36039276	63563611	C	T
7	rs142788432	63563690	C	T
7	rs2060421	63563776	A	G
7	rs2060420	63563853	A	G
7	rs12530603	63564032	G	C
7	rs7781570	63564571	G	C
7	rs10949875	63564929	A	G
7	rs28703282	63565499	G	T
7	rs1972856	63565713	G	A
7	rs13228944	63565897	G	A
7	rs13228946	63565902	G	A
7	rs2164108	63565953	A	C
7	rs17137127	63566551	T	C
7	rs74418288	63566842	T	G
7	rs12667817	63566931	G	A
7	rs282898	63567869	C	T
7	rs13224603	63568004	G	A
7	rs10085578	63568284	A	G
7	rs10085611	63568369	T	C
7	rs17139478	63568418	C	T
7	rs17139476	63568612	A	G
7	rs10255053	63569658	T	C
7	rs111743693	63569674	T	C
7	rs11764034	63570166	C	T
7	rs282896	63570175	T	C
7	rs17137132	63570348	C	T
7	rs6949540	63570417	T	A
7	rs143916351	63570697	G	A
7	rs6950116	63570733	T	C
7	rs17687146	63571342	A	G
7	rs10499770	63571516	T	C
7	rs10273473	63571555	G	A
7	rs10273576	63571563	G	A
7	rs4587221	63572047	A	G
7	rs2117382	63572387	G	A
7	rs117385697	63572410	T	C
7	rs2164111	63572693	G	A
7	rs17137146	63573038	G	C
7	rs71533946	63573170	G	A
7	rs11770537	63573594	A	G
7	rs113645205	63573869	G	A
7	rs80192788	63574576	G	A
7	rs17139474	63574595	C	T
7	rs7780871	63574934	G	A
7	rs7800675	63575006	A	G
7	rs7804572	63575149	T	C
7	rs111526015	63575172	T	A
7	rs17139468	63575530	C	G
7	rs6952312	63575733	G	A
7	rs117359686	63575833	G	A
7	rs11772706	63576063	A	G
7	rs11762820	63576394	G	A
7	rs150879283	63576398	G	A
7	rs113635932	63576642	A	C
7	rs11760637	63576837	T	C
7	rs11760666	63576895	T	C
7	rs17139464	63577030	C	G
7	rs1982117	63577323	T	C
7	rs34074548	63577889	A	G
7	rs6972845	63577967	G	A
7	rs13233437	63578352	A	G
7	rs7797253	63578617	T	A
7	rs11984140	63579138	G	A
7	rs34082378	63579161	G	A
7	rs7801820	63579231	T	C
7	rs11978241	63579371	C	A
7	rs7778613	63579378	G	C
7	rs13237915	63579817	A	G
7	rs10256420	63579831	C	T
7	rs10256779	63580086	C	T
7	rs7779673	63580094	G	A
7	rs6975092	63580528	T	C
7	rs9768219	63580683	G	A
7	rs58574981	63580712	G	C
7	rs113605518	63580953	G	A
7	rs76492829	63581083	T	C
7	rs7811842	63581194	T	G
7	rs7808151	63581274	A	G
7	rs7808156	63581295	A	G
7	rs117475686	63581451	C	T
7	rs4717992	63581769	A	G
7	rs10234673	63581984	G	A
7	rs10268329	63582350	C	T
7	rs13235063	63582512	C	A
7	rs13234476	63582709	G	T
7	rs28478333	63582905	A	G
7	rs11760639	63582960	A	G
7	rs2010762	63583370	C	G
7	rs2862201	63583660	G	A
7	rs1960218	63584227	C	T
7	rs1897817	63584366	A	G
7	rs2862200	63584389	T	A
7	rs1897816	63584407	A	C
7	rs4717993	63584559	G	A
7	rs4717994	63584654	A	G
7	rs11765584	63584784	G	A
7	rs4717995	63584805	C	G
7	rs4717996	63584858	C	T
7	rs4717997	63584863	T	C
7	rs13242500	63585070	G	A
7	rs9969238	63585190	G	A
7	rs73362223	63585282	G	A
7	rs2010126	63585834	G	A
7	rs35705767	63586804	C	G
7	rs28408325	63586809	T	C
7	rs28634452	63586873	G	A
7	rs75851557	63586884	T	G
7	rs28454814	63587210	G	A
7	rs28499051	63587249	G	C
7	rs17840398	63588031	C	T
7	rs6965444	63588181	C	T
7	rs7803710	63589512	C	T
7	rs4717174	63589599	G	A
7	rs11765296	63589703	G	A
7	rs6460118	63589903	G	A
7	rs10232562	63590055	A	G
7	rs118112632	63590278	T	A
7	rs11766063	63590291	G	A
7	rs9942621	63590965	G	A
7	rs74415885	63591344	G	A
7	rs12668826	63591372	T	A
7	rs10240295	63591551	A	G
7	rs6943091	63591626	G	A
7	rs111834351	63591648	G	A
7	rs2196183	63591732	C	T
7	rs10254053	63591757	G	A
7	rs116625323	63591784	G	A
7	rs1821457	63591947	A	G
7	rs10225843	63591968	C	T
7	rs78035834	63592275	T	C
7	rs75820568	63592302	C	A
7	rs111424404	63592671	C	T
7	rs79341067	63592877	C	T
7	rs17139447	63593335	C	A
7	rs6953821	63593521	G	C
7	rs1369096	63593677	T	A
7	rs1821456	63593932	A	G
7	rs79581900	63594293	G	A
7	rs6945642	63594393	T	A
7	rs11767583	63594394	T	C
7	rs77006041	63594400	G	T
7	rs6460119	63594535	T	C
7	rs62461198	63594959	T	C
7	rs2862202	63595041	C	T
7	rs6963947	63595165	G	C
7	rs10260135	63595579	T	C
7	rs3979414	63595645	C	T
7	rs4717175	63595776	G	A
7	rs4717998	63595993	A	G
7	rs7798133	63596066	G	A
7	rs7802905	63596239	C	T
7	rs55704360	63596409	C	T
7	rs7785895	63596461	A	G
7	rs7790633	63596962	T	C
7	rs1821455	63597382	C	T
7	rs144103915	63597604	A	G
7	rs1821454	63597618	A	G
7	rs113581979	63597730	G	A
7	rs142589406	63597952	G	A
7	rs10257310	63598097	G	A
7	rs74841048	63598720	C	T
7	rs892592	63598735	G	A
7	rs111326139	63598876	G	A
7	rs71533949	63599001	C	T
7	rs4717176	63599200	C	T
7	rs7810399	63599625	A	G
7	rs7778926	63600039	T	C
7	rs149582498	63600040	G	A
7	rs111996561	63600142	G	A
7	rs7796356	63600193	C	T
7	rs73362259	63600639	A	G
7	rs73130885	63600918	C	G
7	rs13226554	63601008	T	C
7	rs76955761	63601026	G	T
7	rs4718000	63601152	T	C
7	rs4718001	63601237	T	C
7	rs80262709	63601374	G	T
7	rs7788674	63601721	T	A
7	rs4718002	63601729	G	A
7	rs4718003	63602002	C	T
7	rs9654757	63602429	G	A
7	rs41441149	63602520	A	G
7	rs1836270	63602542	T	C
7	rs55935811	63602555	G	A
7	rs1836271	63602731	C	T
7	rs1836272	63602806	T	G
7	rs7457705	63603335	T	G
7	rs68057877	63603435	T	C
7	rs1560910	63603699	A	G
7	rs59862152	63603922	G	A
7	rs56276841	63603953	T	C
7	rs7781461	63604664	C	T
7	rs7780402	63604679	G	A
7	rs4718006	63604853	C	T
7	rs4718007	63604972	C	A
7	rs113284611	63605110	A	G
7	rs11972423	63605337	G	A
7	rs11972508	63605578	G	A
7	rs11983844	63605670	T	C
7	rs35029505	63605773	G	T
7	rs185689899	63605978	G	A
7	rs11983186	63606149	A	G
7	rs12665985	63606201	T	A
7	rs7789983	63606310	G	A
7	rs7777802	63606519	T	G
7	rs151258129	63606594	G	A
7	rs111942676	63606644	C	T
7	rs17139423	63606820	A	G
7	rs7787626	63607219	A	G
7	rs2012910	63607257	C	A
7	rs62461204	63607283	C	T
7	rs13232449	63607378	T	C
7	rs1960327	63607580	G	A
7	rs7804642	63607709	G	A
7	rs1812398	63607717	C	G
7	rs79511053	63608701	T	A
7	rs11770305	63608944	A	G
7	rs7797899	63609265	A	G
7	rs113105164	63609282	G	A
7	rs11978274	63609566	C	T
7	rs11982506	63609616	T	G
7	rs28757833	63610599	A	G
7	rs28418524	63610600	T	C
7	rs4259295	63610707	T	G
7	rs1434571	63611192	T	C
7	rs79389648	63611386	C	T
7	rs73132991	63611856	C	T
7	rs76436492	63611875	G	A
7	rs111847853	63612157	C	T
7	rs71533951	63612193	C	T
7	rs13222077	63612784	A	G
7	rs11971152	63612984	A	T
7	rs112469383	63613116	G	A
7	rs1836267	63613282	A	G
7	rs17137867	63613420	T	C
7	rs74454711	63613617	C	T
7	rs55728588	63614077	G	A
7	rs73362299	63614171	A	C
7	rs76079712	63614181	A	G
7	rs10282455	63617498	A	C
7	rs10237057	63617593	G	A
7	rs13233910	63617614	C	T
7	rs4718011	63617750	C	T
7	rs4236200	63618118	T	C
7	rs4718012	63618161	A	G
7	rs1529812	63618298	A	T
7	rs1529813	63618468	A	G
7	rs4718013	63618637	T	C
7	rs17840387	63618854	G	C
7	rs1434572	63619111	A	T
7	rs1836268	63619179	A	G
7	rs34528987	63619543	T	G
7	rs35667834	63619600	T	C
7	rs140147101	63620058	A	G
7	rs111315985	63620253	G	A
7	rs2902177	63620414	C	T
7	rs2862203	63620474	A	G
7	rs7791368	63620496	A	G
7	rs142280201	63620837	G	A
7	rs10236417	63620845	A	G
7	rs10239658	63620909	T	G
7	rs10236651	63620968	A	G
7	rs113629517	63621026	G	T
7	rs112530978	63621083	G	A
7	rs7812173	63621159	G	A
7	rs7799777	63621163	T	C
7	rs144163898	63621345	C	T
7	rs4479989	63622315	G	A
7	rs145212109	63622754	A	C
7	rs139338342	63623940	A	G
7	rs138853622	63624322	T	C
7	rs146965019	63625734	C	G
7	rs146769077	63626157	G	A
7	rs139306187	63626192	T	C
7	rs9770074	63626865	A	G
7	rs10264585	63626955	T	A
7	rs149584024	63626971	A	T
7	rs10275214	63627105	G	A
7	rs112315995	63627207	G	A
7	rs6966758	63627238	A	T
7	rs2082657	63627887	G	A
7	rs2082658	63627889	A	G
7	rs143343522	63628301	A	T
7	rs1836269	63628305	T	A
7	rs6952981	63628361	C	A
7	rs2012413	63628910	T	C
7	rs2012457	63628981	G	T
7	rs111886899	63629465	A	G
7	rs147576068	63629492	C	T
7	rs74585161	63629599	G	T
7	rs2862204	63629613	A	G
7	rs145838141	63629735	T	C
7	rs2862205	63629806	G	A
7	rs13247010	63630142	A	G
7	rs1960871	63630744	A	T
7	rs117659111	63631062	C	A
7	rs6950441	63631071	T	C
7	rs6968955	63631404	C	A
7	rs13239558	63631823	G	A
7	rs13230229	63631911	T	C
7	rs10277428	63632543	G	A
7	rs111564338	63632644	G	A
7	rs10253061	63633638	C	T
7	rs7776950	63634107	C	T
7	rs992806	63634108	G	A
7	rs1813788	63634145	C	T
7	rs992805	63634439	G	A
7	rs7781515	63634854	C	A
7	rs13241939	63635126	T	C
7	rs111614993	63635239	G	C
7	rs118117352	63635333	A	C
7	rs73364223	63635867	A	G
7	rs1960653	63636165	A	T
7	rs76963467	63636418	T	C
7	rs13231203	63636511	G	A
7	rs11514679	63636794	G	T
7	rs11520660	63636814	C	T
7	rs11520661	63636846	C	G
7	rs11520662	63636852	A	G
7	rs10949877	63637317	A	T
7	rs12155067	63637428	A	G
7	rs13242342	63637925	G	A
7	rs13230242	63638066	A	T
7	rs7788881	63638099	A	C
7	rs13233209	63638355	A	G
7	rs13246837	63638757	C	T
7	rs13233787	63638762	A	T
7	rs11514680	63638809	C	T
7	rs11514681	63638916	C	G
7	rs13246166	63638934	G	C
7	rs117268006	63639048	A	G
7	rs11514682	63639202	G	C
7	rs11514661	63639237	A	G
7	rs75024790	63639599	A	C
7	rs4718024	63640048	A	G
7	rs118013142	63640121	T	C
7	rs79539973	63640277	G	A
7	rs117020434	63640433	C	T
7	rs117725872	63640688	G	A
7	rs74417294	63641194	A	G
7	rs6955135	63641275	G	T
7	rs79333985	63641710	G	A
7	rs6460123	63642266	G	C
7	rs6460124	63642371	C	G
7	rs61731436	63642763	T	A
7	rs78074826	63643252	C	T
7	rs13238400	63643309	C	G
7	rs73364231	63643425	C	T
7	rs113221659	63643949	T	C
7	rs62461214	63644482	A	G
7	rs10233026	63644644	A	G
7	rs74802026	63644883	C	T
7	rs117026012	63645151	A	G
7	rs139494257	65148191	G	C
7	rs62472336	65148660	A	G
7	rs7794589	65158632	C	G
7	rs76172214	65161580	C	T
7	rs11763943	65166182	C	A
7	rs117490078	65173823	G	T
7	rs2943379	65174354	C	T
7	rs62472353	65175342	G	A
7	rs28536622	65177656	G	C
7	rs2419437	65182332	G	C
7	rs2419434	65182379	T	C
7	rs3981836	65182709	G	A
7	rs3981841	65184339	G	C
7	rs28756713	65184686	C	T
7	rs56179611	65184781	A	G
7	rs4718267	65187026	A	G
7	rs2419433	65187477	G	T
7	rs4717272	65192000	G	A
7	rs62469874	65192219	G	A
7	rs28436091	65192291	T	C
7	rs7789975	65192907	C	G
7	rs4717273	65193274	T	A
7	rs11760664	65193770	G	A
7	rs6460257	65196780	C	T
7	rs73136171	65197692	A	G
7	rs62469876	65198553	G	A
7	rs4275112	65198619	T	G
7	rs10245642	65200393	G	A
7	rs4718269	65200778	G	C
7	rs10950010	65201335	C	T
7	rs62469877	65201965	C	T
7	rs6460259	65202326	C	T
7	rs4718270	65202407	A	G
7	rs62469878	65202463	T	C
7	rs62469879	65202477	G	C
7	rs1568780	65203587	A	G
7	rs75502548	65204374	A	C
7	rs62469880	65205511	G	A
7	rs117889818	65207198	G	A
7	rs111242533	65207489	C	T
7	rs7781958	65209206	G	A
7	rs62469882	65209501	C	G
7	rs58936152	65209822	C	T
7	rs7787713	65209897	C	T
7	rs143057135	65211992	C	T
7	rs4718271	65212402	A	C
7	rs111485170	65213485	C	G
7	rs6460260	65215455	T	C
7	rs6460261	65215580	T	C
7	rs79920030	65215637	T	G
7	rs113492601	65216056	A	G
7	rs4718273	65216099	G	A
7	rs73361996	65216127	T	C
7	rs76950046	65216308	C	T
7	rs4499980	65216624	A	G
7	rs76422734	65216673	A	G
7	rs62469883	65217663	G	T
7	rs10950011	65219942	A	T
7	rs145433632	65220228	G	C
7	rs4718275	65220463	T	C
7	rs4718276	65220697	G	A
7	rs55818599	65221639	C	T
7	rs116901866	65222010	T	G
7	rs149524925	65224223	T	C
7	rs199607688	65224634	T	C
7	rs62469888	65226896	G	A
7	rs62469894	65230515	T	C
7	rs10250008	65231637	G	A
7	rs56115836	65232312	G	C
7	rs10247899	65233486	T	C
7	rs3734911	65235796	C	G
7	rs2690442	65235876	C	T
7	rs77081753	65236789	G	A
7	rs62469920	65240123	G	A
7	rs180770847	65241049	G	A
7	rs12534326	65242922	C	T
7	rs4718278	65243596	C	T
7	rs62469924	65244181	G	T
7	rs2419478	65247150	G	A
7	rs10229786	65251317	G	A
7	rs10279930	65252647	A	T
7	rs146693419	65254879	C	T
7	rs62469926	65255658	G	A
7	rs7792846	65258544	G	C
7	rs7793966	65258626	C	T
7	rs143176786	65259488	A	G
7	rs144205552	65261204	C	T
7	rs1404147	65264524	T	C
7	rs4717275	65265180	C	T
7	rs7798288	65266407	C	T
7	rs2007312	65267936	T	C
7	rs62469935	65268654	C	T
7	rs17711722	65271197	C	T
7	rs6957759	65271785	A	G
7	rs76815374	65273798	G	C
7	rs1829942	65274674	T	C
7	rs1880311	65276752	G	C
7	rs10464147	65282158	C	G
7	rs6949407	65282322	A	G
7	rs62469938	65285449	T	C
7	rs7805101	65288943	C	G
7	rs7804201	65289095	G	A
7	rs3885839	65290403	G	T
7	rs11767457	65290615	C	T
7	rs4718285	65292005	A	G
7	rs34815098	65292254	A	C
7	rs4718286	65292764	A	G
7	rs73138179	65294482	G	T
7	rs4717276	65294741	G	T
7	rs60374987	65294861	T	C
7	rs62469939	65297626	C	T
7	rs4502988	65297746	A	G
7	rs73138183	65298279	T	C
7	rs62469940	65298394	G	A
7	rs4548056	65298873	A	G
7	rs6460264	65299471	C	G
7	rs182949981	65299564	C	T
7	rs7456042	65299778	T	C
7	rs35735127	65300423	G	T
7	rs34703416	65300642	A	G
7	rs6942660	65302406	C	T
7	rs3813708	65305632	C	A
7	rs35256305	65306405	T	C
7	rs4718287	65307027	G	C
7	rs4718288	65308989	G	A
7	rs62470862	65309068	T	A
7	rs62470863	65309335	G	A
7	rs62470864	65310595	T	A
7	rs73142121	65311206	C	T
7	rs73142122	65311298	C	A
7	rs34004500	65312178	A	T
7	rs62470865	65315099	G	A
7	rs73702060	65315514	A	G
7	rs55796207	65316331	G	A
7	rs76835930	65317416	G	A
7	rs35825738	65318027	A	G
7	rs13237956	65318029	G	A
7	rs35268411	65318602	C	T
7	rs6460265	65318651	A	G
7	rs62470868	65318908	G	A
7	rs62470870	65319322	T	A
7	rs75872268	65319904	G	A
7	rs117167614	65321201	G	T
7	rs10950014	65321718	C	T
7	rs10950015	65321760	G	A
7	rs145841871	65323244	C	T
7	rs113886238	65323312	C	A
7	rs34665465	65323368	C	T
7	rs11763147	65326821	A	G
7	rs4634517	65326919	G	A
7	rs4466285	65326992	T	C
7	rs4357185	65327104	C	T
7	rs4357186	65327201	C	T
7	rs62470873	65328015	G	A
7	rs76529997	65442739	T	C
7	rs35820085	65442758	C	T
7	rs73372653	65442795	A	T
7	rs140597339	65442959	G	A
7	rs145657724	65443388	A	G
7	rs56171161	65443636	A	G
7	rs7803283	65443737	G	A
7	rs906134	65444288	G	C
7	rs2279904	65447242	C	A
7	rs117947901	65447865	G	C
7	rs117601780	65449036	C	A
7	rs709607	65449541	G	C
7	rs1039664	65449716	T	G
7	rs1177514	65450030	T	C
7	rs73150014	65450919	A	C
7	rs113014079	65451421	C	T
7	rs73150016	65451458	A	G
7	rs62470938	65451498	C	T
7	rs34466769	65453292	A	C
7	rs1964692	65454183	G	A
7	rs55886244	65455499	G	A
7	rs7807457	65456721	C	T
7	rs76411405	65459211	C	G
7	rs62470940	65460835	C	T
7	rs2456483	65461575	T	C
7	rs12534626	65461597	G	A
7	rs2658585	65461941	A	T
7	rs117743471	65462534	G	T
7	rs1701745	65462619	T	C
7	rs1617484	65463095	G	A
7	rs1723272	65463831	T	C
7	rs2949697	65464236	A	G
7	rs79918745	65464524	G	C
7	rs56028712	65466565	C	T
7	rs1701751	65466932	C	T
7	rs1701750	65467145	T	C
7	rs2658583	65467404	T	A
7	rs62470944	65467455	G	A
7	rs59966766	65468108	G	A
7	rs1701757	65469594	T	C
7	rs1723270	65469830	T	G
7	rs62470945	65469878	G	A
7	rs2420048	65470004	A	G
7	rs1701758	65470201	T	A
7	rs35832738	65470624	A	G
7	rs1701759	65470932	G	T
7	rs1723269	65472786	C	G
7	rs11773552	65472998	C	T
7	rs1723268	65473080	A	C
7	rs1723267	65473314	G	A
7	rs1701760	65473688	A	G
7	rs1723266	65474563	G	A
7	rs1723265	65474659	T	C
7	rs11768292	65474801	G	T
7	rs2462569	65474846	T	C
7	rs62467382	65474901	C	T
7	rs12698511	65474919	C	A
7	rs12666915	65475202	C	T
7	rs1167384	65475379	C	T
7	rs4718298	65475563	C	G
7	rs62467384	65476096	A	G
7	rs77484408	65476951	G	A
7	rs781157	65478311	G	A
7	rs75076279	65478679	A	G
7	rs781156	65479141	C	A
7	rs781155	65479322	G	A
7	rs781154	65479334	C	T
7	rs781153	65479471	G	A
7	rs781151	65479878	T	C
7	rs59187325	65480934	C	A
7	rs781149	65481284	C	T
7	rs62467385	65481329	T	C
7	rs77622535	65481617	A	T
7	rs7779679	65481972	T	A
7	rs2949690	65483242	C	T
7	rs118003819	65483542	G	T
7	rs451396	65484074	T	A
7	rs448377	65485238	C	T
7	rs62467386	65486094	C	T
7	rs58207111	65486723	C	T
7	rs1167613	65487439	C	T
7	rs1084094	65487558	G	A
7	rs111362858	65488249	A	G
7	rs1715235	65488394	T	C
7	rs2949692	65488943	G	C
7	rs392355	65489231	C	T
7	rs12698512	65489259	G	C
7	rs62467387	65489348	G	A
7	rs401176	65489642	T	C
7	rs2460421	65491123	A	T
7	rs313798	65493031	A	G
7	rs2939548	65494071	G	A
7	rs2946579	65494135	C	T
7	rs313799	65494330	A	G
7	rs313800	65494937	A	G
7	rs62467410	65495240	T	A
7	rs35396113	65495461	C	T
7	rs62467411	65495472	T	G
7	rs188765	65496779	G	A
7	rs709604	65497434	A	G
7	rs62467413	65498295	C	A
7	rs313806	65499211	A	C
7	rs313807	65499481	C	T
7	rs313808	65499873	T	G
7	rs313809	65499983	G	A
7	rs313815	65502343	T	C
7	rs182994026	65502478	T	A
7	rs313814	65503293	C	A
7	rs313813	65503500	G	A
7	rs62467414	65504133	A	G
7	rs1723275	65504633	G	C
7	rs313812	65505043	T	C
7	rs313811	65505661	T	C
7	rs2462573	65507392	C	T
7	rs427044	65508545	G	A
7	rs437889	65509234	G	A
7	rs420880	65509258	T	C
7	rs444475	65509290	T	C
7	rs402418	65509469	G	A
7	rs423187	65509499	G	C
7	rs10229450	65510132	C	G
7	rs365896	65510697	A	G
7	rs453835	65511159	T	A
7	rs431318	65511597	G	A
7	rs431168	65511604	G	T
7	rs182194183	65512236	G	A
7	rs454696	65512301	A	G
7	rs382062	65512390	T	A
7	rs426438	65512394	A	G
7	rs419184	65512927	A	G
7	rs1167386	65513096	G	A
7	rs1167385	65513308	G	A
7	rs2264667	65513773	T	C
7	rs313804	65514622	A	G
7	rs448725	65514628	A	G
7	rs432667	65514633	A	G
7	rs313803	65514731	G	A
7	rs7811214	65515276	G	A
7	rs75006727	65515285	C	T
7	rs117899387	65515873	C	T
7	rs6460269	65515964	G	C
7	rs313802	65516373	A	G
7	rs143861822	65516669	A	G
7	rs313801	65517045	A	G
7	rs403089	65517723	T	C
7	rs112712338	65518803	C	A
7	rs427575	65519219	A	G
7	rs427557	65519250	A	G
7	rs4718301	65519896	G	C
7	rs458291	65520479	C	A
7	rs466983	65520496	T	G
7	rs408140	65521227	G	A
7	rs144084510	65521383	G	C
7	rs56048419	65521728	A	G
7	rs13241118	65521840	T	C
7	rs466364	65522345	A	G
7	rs587360	65522698	C	A
7	rs6460270	65522783	C	G
7	rs2680911	65523014	G	A
7	rs150510485	65524114	A	G
7	rs78824585	65524371	C	T
7	rs67118939	65524408	T	C
7	rs62467418	65524449	C	A
7	rs12666660	65525261	A	G
7	rs427973	65526648	C	A
7	rs459125	65527006	C	T
7	rs464895	65527106	A	G
7	rs460678	65527200	C	G
7	rs160633	65528228	T	C
7	rs160634	65528664	T	C
7	rs160635	65528918	T	C
7	rs2946580	65531842	G	A
7	rs313834	65532516	T	C
7	rs780742	65532724	G	C
7	rs160655	65533214	T	C
7	rs697968	65535033	G	A
7	rs12532327	65535419	C	T
7	rs160653	65536780	A	G
7	rs780744	65537090	G	A
7	rs780743	65538145	C	T
7	rs160652	65538431	A	G
7	rs160651	65538775	G	A
7	rs1167411	65539264	C	G
7	rs1183245	65541185	C	T
7	rs1144895	65541307	C	G
7	rs62467421	65542374	G	A
7	rs1144894	65542894	A	G
7	rs160649	65543199	C	T
7	rs160648	65543384	C	A
7	rs316336	65545329	T	C
7	rs186300157	65545338	A	G
7	rs2220626	65546062	C	T
7	rs160657	65546356	C	T
7	rs780998	65548493	A	G
7	rs62467436	65549836	G	A
7	rs13247295	65550677	C	T
7	rs313833	65550875	G	A
7	rs313832	65550891	G	T
7	rs313831	65551226	C	T
7	rs12530898	65551384	G	A
7	rs12536292	65551821	C	T
7	rs313830	65551931	T	C
7	rs313829	65552497	A	G
7	rs313828	65552614	T	C
7	rs160647	65554352	C	T
7	rs2460432	65554385	C	T
7	rs160543	65555085	C	T
7	rs160646	65556280	C	T
7	rs160645	65556307	A	G
7	rs62467437	65556415	C	T
7	rs1167406	65556936	G	C
7	rs465359	65558164	C	T
7	rs462853	65558167	G	C
7	rs160644	65558186	C	T
7	rs160643	65558222	G	A
7	rs160642	65558373	C	T
7	rs697969	65558478	C	A
7	rs709608	65559180	G	A
7	rs697970	65560052	G	C
7	rs709609	65560561	A	G
7	rs75541135	65561412	G	A
7	rs1167399	65561877	G	A
7	rs1182882	65562063	C	T
7	rs2637561	65562179	G	A
7	rs400767	65562588	T	A
7	rs2460430	65562724	C	G
7	rs73136336	65565028	G	A
7	rs34032527	65565141	C	G
7	rs59466412	65565358	A	G
7	rs57866200	65565392	A	G
7	rs36127118	65565505	A	G
7	rs62467441	65566078	T	G
7	rs73136346	65566082	A	G
7	rs62467442	65567120	C	A
7	rs2949696	65567429	G	A
7	rs148092131	65567555	C	T
7	rs73136349	65567814	A	G
7	rs1167612	65567976	C	A
7	rs12537407	65568903	C	T
7	rs316307	65570171	C	T
7	rs221986	65570310	T	C
7	rs116904306	65571336	G	T
7	rs62467444	65572661	T	C
7	rs1167395	65573518	G	A
7	rs1612452	65573896	T	A
7	rs313822	65573939	G	A
7	rs1616988	65574456	C	T
7	rs313820	65574466	A	C
7	rs313819	65574713	T	G
7	rs313818	65574827	A	G
7	rs313817	65575137	A	G
7	rs313816	65575249	C	G
7	rs1167390	65575893	G	A
7	rs117845255	65576434	G	C
7	rs780453	65576913	G	A
7	rs160641	65577346	G	A
7	rs35510581	65578777	G	A
7	rs160640	65579292	A	G
7	rs6946143	65579722	G	T
7	rs160639	65579987	C	G
7	rs35034167	65580166	C	G
7	rs313824	65581207	C	T
7	rs313823	65581996	A	T
7	rs186378	65582058	A	C
7	rs6957690	65582092	G	T
7	rs160638	65583088	C	A
7	rs160637	65584318	C	T
7	rs28470208	65584700	A	G
7	rs62467448	65585535	C	T
7	rs34888281	65585771	C	T
7	rs117383410	65585896	C	T
7	rs422164	65586605	C	G
7	rs383402	65586653	G	T
7	rs4441996	65588220	T	C
7	rs10271553	65588594	G	T
7	rs13308751	65588919	C	G
7	rs13242721	65589939	C	T
7	rs13245728	65590252	C	G
7	rs1976200	65590921	G	A
7	rs316315	65591205	A	G
7	rs62467450	65591692	A	G
7	rs316314	65592204	A	G
7	rs2087647	65593188	C	A
7	rs316313	65593548	G	A
7	rs34550048	65594047	G	A
7	rs62467451	65594103	G	A
7	rs10268656	65595217	C	T
7	rs316312	65596491	T	G
7	rs419603	65597341	C	T
7	rs387676	65598220	C	T
7	rs2244226	65598939	A	G
7	rs2243480	65599196	G	A
7	rs12538025	65599431	C	T
7	rs6958484	65599446	G	A
7	rs431076	65600320	A	C
7	rs2257790	65600450	C	T
7	rs142094993	65600678	G	T
7	rs2451953	65600873	G	A
7	rs62465470	65601218	T	C
7	rs2460422	65601505	C	T
7	rs140565232	65601532	G	A
7	rs13240492	65601941	G	A
7	rs316334	65602126	G	T
7	rs316333	65603674	G	A
7	rs316332	65604299	A	G
7	rs316331	65604622	C	T
7	rs145530955	65604757	C	T
7	rs62465474	65606937	G	A
7	rs191355942	65607119	C	G
7	rs316329	65608416	T	G
7	rs62465475	65608446	C	T
7	rs4368860	65608482	C	G
7	rs78649254	65608600	A	G
7	rs316328	65608838	T	C
7	rs316327	65609201	T	G
7	rs316326	65609453	T	C
7	rs316325	65609518	G	A
7	rs35072105	65609817	A	G
7	rs116923506	65609824	T	C
7	rs316324	65610614	A	G
7	rs4718307	65610988	A	G
7	rs316323	65610989	C	T
7	rs1983372	65611351	C	T
7	rs316321	65611613	G	A
7	rs316320	65612197	T	C
7	rs316319	65612420	G	T
7	rs316318	65612904	A	G
7	rs316317	65613637	G	T
7	rs12534109	65613650	C	T
7	rs7801282	65613687	C	T
7	rs316316	65614257	C	T
7	rs908915	65614651	G	T
7	rs4612218	65615130	C	T
7	rs7809814	65615397	G	A
7	rs316304	65616894	T	C
7	rs875971	65617595	T	C
7	rs2292936	65617655	G	A
7	rs2292937	65617673	G	A
7	rs316305	65617971	G	A
7	rs76817934	65618102	A	C
7	rs62465483	65618198	G	A
7	rs316306	65618674	G	A
7	rs1129531	65619104	G	A
7	rs117250447	65619712	G	A
7	rs12537936	65620172	T	A
7	rs2460425	65620323	G	A
7	rs2465120	65620974	C	G
7	rs2465121	65621004	A	G
7	rs12535985	65621355	C	G
7	rs2460431	65622846	A	G
7	rs2460426	65623129	A	G
7	rs62465484	65623426	G	C
7	rs73138293	65623506	T	C
7	rs28376899	65623788	G	A
7	rs10950024	65623848	G	A
7	rs10807699	65623852	C	T
7	rs10950025	65623933	G	A
7	rs6960870	65624353	C	T
7	rs12666485	65625122	T	C
7	rs55962648	65625751	C	G
7	rs11971949	65626014	A	G
7	rs67688847	65626051	G	A
7	rs73138301	65626413	A	T
7	rs4718309	65627764	G	C
7	rs6460274	65628484	T	A
7	rs7786892	65628876	G	A
7	rs7787063	65628999	G	A
7	rs7787230	65629099	G	A
7	rs11760805	65629717	T	C
7	rs10240249	65630500	G	A
7	rs2420168	65630631	C	G
7	rs12673308	65631361	C	A
7	rs116978714	65632552	A	G
7	rs80099234	65632608	G	A
7	rs67397473	65633305	A	G
7	rs10950027	65634151	C	T
7	rs10950028	65634168	G	A
7	rs10950029	65634321	T	G
7	rs11767833	65634481	G	A
7	rs146707891	65635115	G	A
7	rs2420172	65635341	T	C
7	rs958550	65635679	G	A
7	rs73140219	65635934	G	A
7	rs62465512	65636933	A	G
7	rs73376394	65637681	C	T
7	rs2420171	65637760	T	C
7	rs6974723	65637939	C	T
7	rs62465513	65638962	A	G
7	rs4433015	65639723	A	C
7	rs62465515	65639813	C	T
7	rs73376401	65639828	G	A
7	rs73378304	65640747	G	A
7	rs6951787	65641006	G	A
7	rs10253922	65641575	T	C
7	rs13225383	65642671	T	C
7	rs9769882	65642925	T	C
7	rs2420174	65645361	C	T
7	rs2420173	65645399	A	T
7	rs6966322	65646754	A	G
7	rs6460276	65647277	G	A
7	rs11974219	65647410	C	T
7	rs4145008	65647511	T	G
7	rs11974264	65647582	C	G
7	rs6460277	65647822	G	T
7	rs186851340	65647827	C	T
7	rs4718315	65648541	T	C
7	rs4718316	65648731	A	G
7	rs4718317	65648901	T	C
7	rs7786728	65649376	A	G
7	rs117585888	65649528	G	A
7	rs1873494	65649899	T	C
7	rs1540651	65650121	C	T
7	rs6959002	65650496	A	G
7	rs12536816	65652739	C	T
7	rs4718319	65652784	C	A
7	rs12671834	65654119	C	T
7	rs12667373	65654175	G	T
7	rs28391294	65654315	T	C
7	rs1546059	65654709	C	A
7	rs62465519	65655274	G	T
7	rs2420170	65656053	T	C
7	rs147382733	65656750	G	A
7	rs62465521	65656977	G	T
7	rs6958289	65657111	T	G
7	rs6967708	65657313	A	T
7	rs111318356	65657601	C	T
7	rs7782806	65657897	C	T
7	rs62465522	65657919	G	A
7	rs4717328	66352665	T	C
7	rs4382352	66353579	T	C
7	rs4717329	66354384	T	C
7	rs35390465	66355416	C	T
7	rs62465736	66355692	A	T
7	rs10247815	66356012	A	T
7	rs10236124	66356476	C	G
7	rs10265069	66356863	G	A
7	rs10247591	66358094	G	T
7	rs10237309	66358129	T	G
7	rs4718422	66359269	A	G
7	rs62465738	66361009	C	T
7	rs13231140	66361618	C	G
7	rs111259275	66362857	G	A
7	rs62465739	66364152	A	G
7	rs10156059	66364480	A	C
7	rs36059333	66364847	A	G
7	rs62465740	66365791	G	A
7	rs117563057	66365833	G	A
7	rs62465741	66365968	G	T
7	rs73143909	66366387	G	C
7	rs62465742	66366574	C	G
7	rs62465743	66366821	A	C
7	rs62465744	66367028	C	T
7	rs28648401	66367132	T	C
7	rs28510688	66367551	A	G
7	rs62465745	66367621	G	A
7	rs62465746	66368105	G	A
7	rs7809359	66368455	C	T
7	rs7809535	66368597	C	T
7	rs77169724	66368887	C	T
7	rs62465747	66369938	A	G
7	rs3800819	66370046	C	T
7	rs35821254	66370119	C	T
7	rs62465748	66370250	C	T
7	rs117243919	66371062	G	A
7	rs34423980	66371120	C	T
7	rs73143914	66371276	G	A
7	rs2091314	66371848	C	T
7	rs2091315	66371977	C	T
7	rs4457208	66372821	A	G
7	rs4996149	66375019	C	G
7	rs143866666	66375623	G	A
7	rs876743	66375804	C	G
7	rs4718424	66376095	G	A
7	rs12532805	66377234	C	T
7	rs73143921	66377585	A	T
7	rs4717331	66378886	G	A
7	rs7785755	66379981	A	T
7	rs62465749	66380470	T	C
7	rs12537825	66381151	A	T
7	rs112584275	66381426	G	A
7	rs12698551	66381612	T	C
7	rs7777631	66382091	C	A
7	rs10280816	66383943	T	C
7	rs10232188	66384063	G	A
7	rs10281090	66384208	T	C
7	rs10235423	66384315	G	A
7	rs62465750	66384617	T	C
7	rs28501161	66384706	G	A
7	rs28641990	66384855	G	A
7	rs62465751	66385730	C	G
7	rs62465752	66385821	C	T
7	rs28675035	66385996	A	G
7	rs2293350	66386335	T	G
7	rs2293351	66386891	C	T
7	rs10234322	66387021	T	G
7	rs869249	66387485	C	T
7	rs28472679	66387742	G	A
7	rs13238478	66388082	A	G
7	rs10279240	66388698	T	C
7	rs73143998	66389766	C	T
7	rs117510415	66390254	C	T
7	rs6460317	66390255	A	G
7	rs12530806	66390724	A	G
7	rs62465753	66391082	C	T
7	rs12539366	66392180	C	A
7	rs12532829	66392482	T	C
7	rs73145911	66392791	C	T
7	rs17138017	66392792	A	G
7	rs10950055	66393387	A	G
7	rs118172397	66393937	G	C
7	rs34758320	66394722	C	T
7	rs10263993	66396910	G	A
7	rs10235638	66396940	C	T
7	rs10250831	66397027	A	G
7	rs10235334	66397414	T	A
7	rs55889925	66397736	C	G
7	rs67319329	66397963	A	T
7	rs28590087	66398180	A	T
7	rs12533298	66398268	T	C
7	rs13232393	66398394	A	G
7	rs17680606	66398711	A	G
7	rs17748115	66399017	C	T
7	rs4236209	66399251	A	G
7	rs17748121	66399510	C	T
7	rs34785430	66399649	G	T
7	rs12534188	66400120	T	C
7	rs59693594	66400144	C	T
7	rs62466575	66401000	G	T
7	rs142196196	66401396	A	T
7	rs12534948	66401457	A	G
7	rs73145924	66401551	C	T
7	rs35043782	66402324	T	G
7	rs10266792	66402761	G	A
7	rs13233569	66402889	G	C
7	rs10267335	66403220	G	T
7	rs12533830	66403851	C	G
7	rs13437994	66404145	C	G
7	rs34816289	66404337	A	G
7	rs10264873	66404770	T	C
7	rs28524571	66405956	T	G
7	rs3735155	66407130	G	T
7	rs12532843	66407518	C	T
7	rs12536003	66407535	T	C
7	rs12537955	66408193	G	A
7	rs10241528	66408980	C	G
7	rs185230272	66409194	C	T
7	rs117811786	66409380	C	T
7	rs35111158	66409881	A	G
7	rs10250124	66411197	C	T
7	rs3778917	66412046	A	T
7	rs3778916	66412246	C	G
7	rs6971897	66412774	T	A
7	rs17567255	66413334	C	T
7	rs4718426	66414879	T	C
7	rs2901311	66415069	T	C
7	rs1589887	66415136	A	T
7	rs6959815	66415172	C	T
7	rs4617036	66415609	C	A
7	rs62466578	66416755	C	T
7	rs3823610	66417042	C	T
7	rs3778914	66417683	C	A
7	rs4717332	66418623	G	A
7	rs12540371	66419079	T	C
7	rs62466579	66419818	T	C
7	rs62466580	66420041	C	G
7	rs3800818	66421143	C	A
7	rs4718428	66421446	T	G
7	rs74863047	66421557	A	G
7	rs4718429	66421688	G	C
7	rs34314366	66423943	C	T
7	rs12533724	66424706	A	G
7	rs73151642	66424888	G	C
7	rs62466582	66425343	G	A
7	rs17748198	66425626	C	T
7	rs117897190	66426882	G	A
7	rs79580657	66427218	G	C
7	rs148794303	66427318	G	T
7	rs142434493	66427480	G	T
7	rs73151646	66427694	A	T
7	rs79588261	66428431	G	A
7	rs140327170	66428976	C	T
7	rs13246227	66429112	C	T
7	rs28817095	66429415	A	G
7	rs12531516	66430308	C	T
7	rs62466584	66431283	A	G
7	rs4718430	66432024	G	T
7	rs13227468	66433563	T	C
7	rs6965680	66434111	G	A
7	rs62466586	66434352	G	A
7	rs12673366	66434723	G	A
7	rs117569474	66435085	C	T
7	rs116968342	66435721	C	A
7	rs4718431	66436401	C	T
7	rs868961	66437208	G	T
7	rs868960	66437337	C	G
7	rs73151657	66437680	C	T
7	rs34644698	66438804	G	A
7	rs17680708	66440252	G	A
7	rs73151663	66440442	C	T
7	rs73151665	66440540	C	T
7	rs17748222	66441092	A	C
7	rs76464015	66442136	G	C
7	rs17680744	66442363	A	G
7	rs4718433	66444450	G	T
7	rs144046633	66444478	T	G
7	rs148233981	66444496	A	G
7	rs117736068	66445241	C	T
7	rs76364591	66445629	A	C
7	rs4718434	66446065	G	T
7	rs12532307	66446543	T	G
7	rs7784393	66448791	G	T
7	rs146647305	66449113	C	T
7	rs10264433	66449511	C	T
7	rs10264555	66449568	C	T
7	rs192119933	66450125	A	G
7	rs1880644	66450366	T	A
7	rs10228964	66451360	A	T
7	rs35876551	66451422	T	C
7	rs75260415	66451519	G	C
7	rs4718436	66451738	G	T
7	rs12532160	66451930	T	A
7	rs10273658	66452054	C	T
7	rs79344818	66453476	A	G
7	rs12540695	66453577	C	A
7	rs185975172	66453896	T	C
7	rs145155309	66453916	G	C
7	rs6961020	66454071	A	G
7	rs150299465	66455163	C	T
7	rs12534401	66455572	A	T
7	rs6957031	66457335	T	C
7	rs6971508	66457626	C	T
7	rs6958030	66457975	T	C
7	rs142213835	66458112	T	C
7	rs62466588	66458903	T	C
7	rs62466589	66459399	C	T
7	rs6969553	66460772	A	G
7	rs116973195	66460963	G	C
7	rs114454278	66461213	A	T
7	rs138505216	66461241	G	T
7	rs4718438	66461412	C	G
7	rs62466591	66461750	C	T
7	rs3807433	66462142	C	T
7	rs62466592	66462194	C	G
7	rs4718439	66462667	G	A
7	rs4718440	66462679	A	G
7	rs11770114	66462788	G	A
7	rs12533697	66463371	C	T
7	rs11547292	66463938	G	A
7	rs7790407	66464764	T	C
7	rs12539604	66465016	G	C
7	rs13340529	66466119	A	C
7	rs113733897	66466682	C	T
7	rs7796575	66466730	A	G
7	rs11760465	66467086	G	A
7	rs111872583	66467274	A	C
7	rs74299235	66468046	C	T
7	rs80308809	66469644	T	C
7	rs28867847	66469806	G	A
7	rs35175278	66471020	G	C
7	rs11766656	66472198	T	C
7	rs11766621	66472231	A	G
7	rs62466594	66473105	T	C
7	rs4717336	66473116	C	T
7	rs4717337	66474024	T	A
7	rs4718441	66474349	T	C
7	rs4717338	66474380	A	T
7	rs4717339	66474559	G	C
7	rs4717340	66474695	G	A
7	rs57683546	66475029	G	T
7	rs4717341	66475233	C	T
7	rs62466596	66475331	C	T
7	rs144193454	66475652	T	C
7	rs7790453	66475740	A	G
7	rs4718442	66476081	G	A
7	rs11772995	66476217	G	A
7	rs149823250	66477149	G	A
7	rs4717342	66477959	T	C
7	rs75688407	66478310	G	C
7	rs117791557	66479081	G	A
7	rs3748107	66479228	G	A
7	rs6968334	66479597	C	G
7	rs12534156	66479848	C	G
7	rs147022874	66479874	G	T
7	rs11520643	66479906	G	A
7	rs117177664	66480338	A	T
7	rs11514666	66480581	C	T
7	rs12538724	66481250	T	C
7	rs12538152	66481423	A	G
7	rs4626481	66482088	A	G
7	rs11766949	66482228	C	T
7	rs112239417	66483758	C	G
7	rs56259510	66484562	A	G
7	rs117712069	66484774	G	C
7	rs10950057	66485401	G	A
7	rs112901157	66486488	T	A
7	rs4717344	66486544	C	T
7	rs62466612	66487051	T	A
7	rs113125547	66487081	G	A
7	rs6944726	66487445	C	T
7	rs74655557	66487557	G	C
7	rs62466613	66487562	A	G
7	rs59248739	66487625	C	A
7	rs61680214	66487638	C	T
7	rs73381603	66487687	C	T
7	rs2901443	66488027	G	A
7	rs112217218	66488152	C	T
7	rs62466615	66488384	C	T
7	rs113964982	66488441	G	C
7	rs4610623	66488626	A	G
7	rs4470897	66488797	C	G
7	rs7806639	66488861	T	C
7	rs62466616	66489295	G	A
7	rs3864350	66490184	T	C
7	rs3864349	66490385	A	C
7	rs56805660	66490734	A	G
7	rs113134088	66491222	G	A
7	rs62466618	66491675	G	T
7	rs62466619	66491737	C	A
7	rs6948594	66492030	A	T
7	rs62466620	66492178	C	A
7	rs1879853	66492789	T	C
7	rs75475283	66492976	C	G
7	rs1879852	66493019	T	C
7	rs55694864	66493384	A	C
7	rs59775098	66493405	A	G
7	rs28595582	66493601	A	G
7	rs7457479	66493985	T	C
7	rs149137524	66494261	C	T
7	rs56907687	66494832	C	G
7	rs73700323	66495228	T	A
7	rs11768082	66495415	G	A
7	rs78193612	66495568	A	G
7	rs11765135	66495638	A	G
7	rs62466625	66497145	G	A
7	rs148063392	66497346	A	G
7	rs141763653	66497417	G	A
7	rs78757584	66497644	G	T
7	rs111862448	66498377	G	A
7	rs4717345	66498393	G	C
7	rs12540243	66498471	C	T
7	rs12534892	66498576	G	A
7	rs11763729	66499076	T	A
7	rs62466626	66499235	T	C
7	rs75155592	66499464	C	T
7	rs138020696	66499472	C	T
7	rs10252707	66499507	G	A
7	rs62466627	66499896	G	A
7	rs11760521	66500213	C	T
7	rs58895217	66500750	T	C
7	rs112944590	66501281	A	G
7	rs113666517	66501299	A	C
7	rs183607184	66501619	C	T
7	rs111248426	66502194	G	A
7	rs73134219	66502816	T	C
7	rs6949698	66503358	T	C
7	rs6950405	66503736	T	C
7	rs138599735	66503848	G	A
7	rs77917725	66503860	C	T
7	rs10950059	66504719	C	T
7	rs113611729	66504849	C	T
7	rs12534327	66504867	C	T
7	rs71563150	66504875	A	T
7	rs12537557	66504946	T	C
7	rs149100580	66504981	T	C
7	rs113555121	66505130	G	A
7	rs7789673	66505356	A	G
7	rs10264599	66505826	A	G
7	rs62466629	66505873	G	T
7	rs6974864	66506086	G	A
7	rs10271374	66506237	T	A
7	rs12538350	66506395	A	G
7	rs11766984	66506450	C	T
7	rs11770535	66506453	A	T
7	rs117920565	66506581	C	T
7	rs7795108	66506629	A	G
7	rs79453891	66509231	G	A
7	rs11771519	66509602	G	A
7	rs183024556	66510122	C	T
7	rs7788266	66510414	A	G
7	rs111778606	66511371	A	G
7	rs57571665	66511665	A	C
7	rs7811073	66511674	C	T
7	rs34157075	66512317	A	C
7	rs11526166	66512390	A	G
7	rs62466630	66512436	C	T
7	rs117215917	66513550	G	T
7	rs11761677	66513614	G	A
7	rs146231518	66513928	G	A
7	rs11773131	66513939	T	A
7	rs7808645	66514516	A	T
7	rs112508629	66514602	C	T
7	rs58054935	66514647	C	T
7	rs10234407	66514708	G	A
7	rs10238245	66515394	G	A
7	rs4146599	66515512	A	T
7	rs10268701	66515528	C	G
7	rs10228308	66515614	T	C
7	rs142821276	66516065	A	G
7	rs10269571	66516151	C	T
7	rs73134237	66516513	A	G
7	rs76109957	66516517	C	T
7	rs10242790	66516641	G	A
7	rs10273674	66517049	C	T
7	rs10447523	66517741	C	T
7	rs56405861	66517811	C	T
7	rs138076029	66517918	C	T
7	rs149507545	66517919	G	A
7	rs34208798	66518851	G	A
7	rs10259711	66518946	C	T
7	rs62466632	66519356	A	G
7	rs3980714	66519848	T	C
7	rs59394774	66520321	C	T
7	rs55731089	66520438	C	T
7	rs112138762	66520479	G	A
7	rs117411018	66520573	G	A
7	rs78010541	66521260	T	C
7	rs56042635	66522035	C	T
7	rs55681549	66522061	T	G
7	rs11524606	66522546	C	T
7	rs10249587	66523392	G	A
7	rs4718446	66523424	T	C
7	rs11763800	66523484	T	G
7	rs10249716	66523521	G	T
7	rs62466633	66523538	C	T
7	rs4718447	66523797	T	G
7	rs184947326	66524380	G	A
7	rs4236210	66524748	T	C
7	rs7797194	66524839	A	C
7	rs62466634	66525224	A	G
7	rs11765001	66525250	A	G
7	rs11761516	66525513	C	T
7	rs10950060	66526125	A	G
7	rs11768286	66526141	G	C
7	rs117252643	66526147	G	A
7	rs62466635	66526369	G	T
7	rs13239696	66527500	G	A
7	rs35448884	66527654	C	T
7	rs62466637	66527827	A	G
7	rs139017593	66528497	G	A
7	rs60666480	66528538	C	T
7	rs62466638	66528739	C	T
7	rs62466639	66528804	T	C
7	rs62466640	66528810	T	C
7	rs4718448	66528882	C	T
7	rs56243158	66529501	C	T
7	rs34813948	66529741	C	G
7	rs2056483	66529872	G	A
7	rs62466642	66529915	A	G
7	rs149578826	66530077	A	C
7	rs35644973	66530107	T	C
7	rs7780458	66530404	G	A
7	rs2711910	66532235	A	G
7	rs13233281	66533069	C	T
7	rs13222968	66533077	T	C
7	rs10240542	66533356	C	T
7	rs3845174	66533678	T	C
7	rs112335517	66533957	C	T
7	rs79708546	66534361	C	T
7	rs2421287	66534448	A	G
7	rs2421286	66534488	T	C
7	rs10266985	66535311	T	C
7	rs145681214	66535609	T	C
7	rs4718450	66535742	C	A
7	rs73381658	66536204	T	C
7	rs62466657	66536336	G	T
7	rs9654845	66536342	C	G
7	rs9654769	66537297	G	A
7	rs9654849	66537326	T	C
7	rs11495955	66537395	T	C
7	rs117673214	66537523	C	T
7	rs9654770	66537600	A	G
7	rs76985877	66537801	C	T
7	rs71563153	66538688	G	T
7	rs71563154	66538714	T	C
7	rs58942690	66538918	C	A
7	rs146536121	66539187	T	A
7	rs12334126	66539772	G	A
7	rs4718452	66539842	T	C
7	rs73134268	66540130	T	C
7	rs12537414	66540589	A	G
7	rs11765918	66541184	C	T
7	rs11769456	66541185	A	G
7	rs117903926	66541427	G	C
7	rs62466659	66541452	T	C
7	rs10280810	66541706	G	A
7	rs10252479	66541889	C	A
7	rs10281398	66542135	G	A
7	rs73134271	66542196	G	A
7	rs141416385	66542735	A	G
7	rs112344375	66543192	C	T
7	rs7807231	66543514	T	A
7	rs4717347	66543959	A	G
7	rs6975866	66543980	T	C
7	rs192568953	66544392	A	G
7	rs6956400	66544851	G	A
7	rs117941967	66544926	T	C
7	rs34512474	66545502	T	C
7	rs7794380	66545725	G	C
7	rs6944204	66545805	A	T
7	rs13225388	66546046	T	C
7	rs117050152	66546474	T	C
7	rs139634623	66546572	G	A
7	rs1608146	66546980	C	G
7	rs4117663	66547080	T	A
7	rs11760318	66547258	G	A
7	rs11771640	66547296	T	G
7	rs7801361	66547845	T	C
7	rs112761560	66547959	G	A
7	rs112989226	66548792	C	T
7	rs1961734	66549203	T	A
7	rs185947751	66549340	C	A
7	rs10226634	66550307	T	C
7	rs77200780	66550743	G	A
7	rs7776687	66550791	A	G
7	rs2949138	66551083	A	T
7	rs17144784	66551370	G	A
7	rs12333596	66551407	G	A
7	rs73134291	66551411	G	A
7	rs73365713	66551425	G	A
7	rs80115945	66552267	A	G
7	rs10231655	66552282	A	G
7	rs11773434	66554047	C	T
7	rs7778432	66554779	C	T
7	rs28484969	66555347	G	T
7	rs3980755	66555547	A	T
7	rs151048756	66556427	G	C
7	rs140931252	66556431	T	C
7	rs62468363	66556743	T	C
7	rs2711913	66557020	C	G
7	rs66859603	66557148	C	T
7	rs57997233	66557718	G	A
7	rs78363397	66557795	G	A
7	rs55994185	66557950	G	A
7	rs139140327	66557952	G	T
7	rs148784740	66557979	G	A
7	rs55974240	66558071	C	T
7	rs145112440	66559126	C	A
7	rs141947175	66559549	A	G
7	rs28875922	66559925	A	T
7	rs62468365	66560079	G	A
7	rs113700899	66560235	C	T
7	rs3980761	66560416	G	A
7	rs4078435	73399246	C	T
7	rs6946106	73403267	T	A
7	rs6975355	73405455	G	A
7	rs6975518	73405560	G	A
7	rs13231684	73405677	T	G
7	rs13244607	73405747	G	T
7	rs13247385	73405854	C	A
7	rs13247415	73405979	A	G
7	rs13247503	73405983	C	T
7	rs77343772	73408830	G	C
7	rs6972672	73409861	G	T
7	rs6973358	73410290	G	A
7	rs6973541	73410408	G	T
7	rs113856807	73411944	G	A
7	rs111504475	73411970	C	T
7	rs12155263	73412171	T	A
7	rs74352247	73413936	G	A
7	rs13231286	73414589	A	C
7	rs4717124	73415843	A	G
7	rs4717859	73415894	A	G
7	rs4717860	73416168	C	T
7	rs4717861	73416183	C	T
7	rs7783356	73416442	T	C
7	rs1558035	73416936	G	A
7	rs1558034	73416962	C	T
7	rs1476677	73417253	G	A
7	rs2108251	73417533	G	C
7	rs4717862	73418071	A	G
7	rs113336697	73420195	C	T
7	rs57363051	73420768	C	T
7	rs73705327	73420801	T	C
7	rs60991599	73420940	T	G
7	rs36087260	73420970	C	T
7	rs57939257	73421148	G	C
7	rs57118785	73421175	C	T
7	rs6971698	73422525	G	A
7	rs76027228	73422593	C	T
7	rs10224499	73423846	C	T
7	rs73705328	73424204	G	A
7	rs6943980	73424373	A	C
7	rs79344387	73424974	G	A
7	rs6948915	73425076	C	T
7	rs6948963	73425238	A	C
7	rs113885376	73425745	C	G
7	rs12374753	73426009	G	T
7	rs34068091	73426561	G	A
7	rs6460067	73426721	G	A
7	rs7802408	73427303	G	A
7	rs112609918	73427600	A	T
7	rs56072713	73427710	G	A
7	rs7806993	73428022	G	A
7	rs6974735	73428222	A	G
7	rs6460068	73428671	C	T
7	rs7811749	73428807	G	A
7	rs4717863	73428879	C	T
7	rs7811515	73428934	A	G
7	rs73705331	73429210	G	A
7	rs6460069	73430120	A	T
7	rs6460070	73430401	G	T
7	rs7782306	73430672	G	A
7	rs13228125	73430759	G	C
7	rs11768878	73431169	A	G
7	rs113307367	73431189	G	T
7	rs11762153	73431283	G	A
7	rs11768986	73431536	A	G
7	rs35762325	73431665	G	C
7	rs62465578	73431693	G	T
7	rs7792074	73432630	A	G
7	rs115021831	73434106	G	A
7	rs77689666	73434287	A	G
7	rs78099983	73434586	T	C
7	rs6979293	73435907	A	G
7	rs6979609	73436066	A	G
7	rs61175210	73436600	G	C
7	rs77853347	73437491	G	A
7	rs11763821	73438335	G	A
7	rs17145990	73438515	T	C
7	rs59143854	73438793	G	A
7	rs61346158	73438978	T	C
7	rs3757580	73439704	A	G
7	rs3757582	73440241	T	C
7	rs3757583	73440659	G	A
7	rs3757584	73440695	C	A
7	rs55675441	73440985	T	C
7	rs55793530	73441356	C	G
7	rs56020114	73441468	C	T
7	rs56044859	73441539	G	A
7	rs55855101	73443015	G	A
7	rs7784595	73443132	G	T
7	rs3823878	73443245	G	A
7	rs868005	73445114	T	C
7	rs56133616	73445706	T	C
7	rs884843	73445789	A	G
7	rs2356532	73445942	A	G
7	rs58411014	73446397	A	G
7	rs60883031	73446436	T	C
7	rs873647	73447506	G	A
7	rs870424	73447658	T	C
7	rs56017804	73448994	T	C
7	rs55863875	73449246	C	A
7	rs17146001	73449846	G	A
7	rs2301995	73452140	G	A
7	rs2301994	73452263	G	A
7	rs3801458	73452911	G	A
7	rs4717865	73454199	G	A
7	rs3801459	73454409	T	G
7	rs3801460	73454474	C	T
7	rs1859761	73454629	T	G
7	rs3823879	73454791	G	A
7	rs3815251	73455276	T	C
7	rs2286257	73455384	G	A
7	rs13239907	73456850	G	A
7	rs111064941	73463729	T	C
7	rs2239691	73469169	C	T
7	rs2071307	73470714	G	A
7	rs2856728	73470782	C	T
7	rs2528795	73473494	T	C
7	rs17855988	73474825	G	C
7	rs12535378	73475775	G	A
7	rs113395463	73478524	A	G
7	rs10949834	73480569	G	A
7	rs2528794	73480805	G	A
7	rs3757587	73481028	C	T
7	rs71539239	73481549	A	G
7	rs113017693	73481889	T	A
7	rs184014645	73481924	C	T
7	rs141287071	73482374	A	C
7	rs55675961	73482621	G	A
7	rs11760714	73482701	A	G
7	rs8326	73483689	G	C
7	rs11770302	73485252	G	C
7	rs34346732	73485813	G	A
7	rs810553	73486007	C	T
7	rs117012864	73486969	G	A
7	rs1091816	73488584	C	A
7	rs10949835	73488922	A	G
7	rs810552	73489298	A	G
7	rs1091815	73489643	G	A
7	rs1091814	73489663	C	A
7	rs1091813	73489736	C	T
7	rs13233017	73490418	G	A
7	rs1091812	73490656	A	C
7	rs1091811	73491212	A	G
7	rs78808004	73492035	A	G
7	rs810551	73492093	G	C
7	rs34325097	73492990	G	A
7	rs810548	73493754	G	A
7	rs2855722	73495032	T	G
7	rs810547	73495390	C	T
7	rs11761337	73495550	G	A
7	rs10228521	73495699	C	G
7	rs10231609	73495891	C	G
7	rs6460071	73497196	G	A
7	rs710968	73497728	A	G
7	rs146777179	73497969	C	T
7	rs36010170	73499498	C	A
7	rs75566398	73503533	A	G
7	rs810536	73504233	G	A
7	rs2237501	73504359	A	G
7	rs810535	73504631	A	G
7	rs810534	73505045	A	G
7	rs810532	73505188	C	T
7	rs13246841	73506358	G	A
7	rs2237503	73509326	G	C
7	rs2527839	73510891	G	C
7	rs178404	73513004	G	A
7	rs178405	73513045	G	T
7	rs58406437	73513106	G	A
7	rs2855725	73515343	A	G
7	rs2855726	73517114	G	A
7	rs2855727	73517852	T	G
7	rs11762059	73518963	A	G
7	rs2269083	73519661	G	A
7	rs2269082	73519875	A	G
7	rs2269081	73519887	T	G
7	rs13236108	73521113	A	G
7	rs11772057	73522616	C	T
7	rs113421098	73522750	G	A
7	rs150865	73523685	G	A
7	rs150864	73524141	A	G
7	rs150862	73524207	C	T
7	rs76429666	73524708	G	A
7	rs150861	73524901	T	C
7	rs150872	73528641	A	G
7	rs2285025	73529976	T	C
7	rs2285026	73530404	C	T
7	rs178408	73530842	A	G
7	rs178409	73531044	C	T
7	rs6951482	73531331	C	A
7	rs178410	73532609	A	G
7	rs2356530	73533221	T	A
7	rs2356529	73533399	G	T
7	rs2356528	73533503	G	A
7	rs3801461	73536368	C	G
7	rs11766019	73537062	T	A
7	rs150870	73537628	T	C
7	rs193107685	73537902	T	C
7	rs141200132	73538594	G	A
7	rs150869	73539472	A	C
7	rs112663223	73539557	A	G
7	rs150868	73540059	G	A
7	rs3895707	73540726	C	T
7	rs150867	73540806	G	A
7	rs150866	73541615	C	T
7	rs145515887	73541670	T	C
7	rs59785741	73543635	C	T
7	rs222993	73543645	C	T
7	rs111546890	73543774	C	T
7	rs142493931	73544591	G	A
7	rs75161162	73544717	A	T
7	rs117022194	73544814	C	T
7	rs12540896	73546974	A	G
7	rs111853944	73546991	G	A
7	rs141295302	73547367	A	T
7	rs414594	73548057	A	G
7	rs112007546	73548243	C	T
7	rs12536474	73548451	C	T
7	rs452089	73548546	G	T
7	rs413239	73548629	A	G
7	rs7785826	73548785	C	A
7	rs1636970	73548924	C	T
7	rs1636969	73548978	G	A
7	rs1636968	73549010	A	G
7	rs1636967	73549169	A	C
7	rs1636966	73549192	C	T
7	rs1665047	73549374	A	C
7	rs1636467	73549410	A	G
7	rs118139100	73549453	A	G
7	rs138338360	73549589	G	C
7	rs143844642	73549607	G	A
7	rs6945908	73551171	T	C
7	rs143166241	73551199	G	A
7	rs367688	73551585	T	C
7	rs383889	73551599	A	C
7	rs444606	73551640	G	C
7	rs383569	73551682	A	G
7	rs609013	73551763	G	A
7	rs111807792	73551920	G	T
7	rs395118	73552040	G	T
7	rs139422963	73552266	A	G
7	rs444297	73554035	C	T
7	rs656925	73554614	T	C
7	rs7777030	73554694	G	T
7	rs7780276	73554796	A	G
7	rs111846618	73554836	T	C
7	rs77541100	73555605	C	T
7	rs2441223	73556646	T	C
7	rs112702449	73556649	G	A
7	rs112022220	73556876	C	A
7	rs113886040	73557456	G	A
7	rs802091	73557665	T	A
7	rs12155396	73558288	C	T
7	rs398988	73558348	T	C
7	rs6945043	73559843	C	T
7	rs35582923	73560452	T	C
7	rs659578	73560834	T	C
7	rs6951895	73561456	G	A
7	rs76533324	73561834	T	C
7	rs647157	73562385	G	A
7	rs412425	73563114	C	T
7	rs632401	73563425	G	T
7	rs398608	73564056	A	G
7	rs802088	73564385	C	T
7	rs434773	73565890	A	G
7	rs1636462	73565978	T	C
7	rs415784	73566534	C	T
7	rs150518861	73566677	G	A
7	rs112138140	73566952	C	T
7	rs13238778	73567709	G	A
7	rs13228557	73567760	T	C
7	rs223030	73568050	G	A
7	rs170323	73568191	A	G
7	rs12539781	73568425	C	T
7	rs60053622	73568750	C	T
7	rs11773282	73568851	G	A
7	rs11773305	73569117	C	T
7	rs7809202	73569273	A	C
7	rs7809211	73569290	A	G
7	rs223028	73569675	T	C
7	rs223027	73570252	G	A
7	rs223026	73572597	C	T
7	rs223025	73573739	A	G
7	rs9718860	73573815	G	A
7	rs223024	73573831	A	G
7	rs223023	73573971	A	C
7	rs223022	73574051	C	A
7	rs223020	73575586	A	G
7	rs223019	73575598	T	C
7	rs223017	73577901	G	A
7	rs6979437	73578343	T	C
7	rs223016	73578712	T	C
7	rs223015	73579444	A	G
7	rs223014	73579794	C	T
7	rs223013	73579934	G	A
7	rs223012	73581356	A	G
7	rs223011	73581402	C	T
7	rs223009	73582436	A	G
7	rs223008	73582549	T	A
7	rs223007	73582574	A	C
7	rs223006	73582732	A	G
7	rs223004	73583239	A	G
7	rs223003	73583337	C	T
7	rs223002	73583703	G	T
7	rs223001	73583925	C	T
7	rs223000	73584026	T	C
7	rs6953474	73584129	G	A
7	rs222999	73584226	C	T
7	rs222998	73584513	T	G
7	rs150885	73584980	G	A
7	rs149249	73587661	T	C
7	rs150877	73593688	G	A
7	rs12531724	73595865	G	A
7	rs150727739	73605165	C	T
7	rs17146094	73609315	A	G
7	rs537769003	73609974	G	T
7	rs17501	73611724	G	T
7	rs4717878	73611742	T	A
7	rs7810996	73624615	C	T
7	rs3779412	73625128	T	C
7	rs76183995	73625573	G	A
7	rs3817648	73630048	A	G
7	rs2293757	73630155	G	A
7	rs2293758	73630406	G	A
7	rs6955940	73632557	G	A
7	rs113234463	75372084	G	A
7	rs74468995	75372224	T	G
7	rs6951730	75372504	T	C
7	rs7457874	75372875	G	A
7	rs5018307	75372929	C	T
7	rs1859293	75372979	T	C
7	rs112500925	75373333	C	G
7	rs75085954	75373649	G	A
7	rs67247315	75373943	T	G
7	rs78130054	75374729	T	C
7	rs112150731	75375048	G	A
7	rs62475487	75375134	T	C
7	rs62475488	75375261	C	T
7	rs78090417	75375359	A	G
7	rs62475489	75375757	A	G
7	rs62475490	75376199	A	G
7	rs9768620	75376519	A	G
7	rs62475491	75376790	G	C
7	rs6467652	75376846	A	G
7	rs13239408	75377002	T	A
7	rs62475492	75377142	A	G
7	rs62475493	75377381	G	A
7	rs6945301	75377439	A	G
7	rs6960930	75377501	G	C
7	rs62475494	75377735	C	T
7	rs62475495	75377915	A	G
7	rs66863639	75384046	G	A
7	rs76425068	75384437	G	A
7	rs4620231	75386669	A	C
7	rs9649625	75387937	C	A
7	rs12538253	75388031	T	C
7	rs9649057	75388153	A	G
7	rs7800985	75388355	C	T
7	rs4728419	75388565	A	G
7	rs6942722	75389042	A	T
7	rs13230075	75389694	C	T
7	rs10275942	75389831	T	C
7	rs10266353	75389871	C	A
7	rs28871923	75390033	A	G
7	rs12334038	75390232	C	A
7	rs73357653	75390382	C	A
7	rs112059545	75390530	C	A
7	rs111508898	75390563	C	G
7	rs76290008	75390622	A	G
7	rs10280471	75391199	T	A
7	rs28605720	75391515	C	G
7	rs73132662	75392230	G	A
7	rs73132665	75392342	C	T
7	rs7811121	75392743	G	C
7	rs7796726	75392874	A	G
7	rs73357656	75393481	C	T
7	rs111447575	75393550	A	G
7	rs4732289	75393956	G	A
7	rs146062885	75394203	G	T
7	rs112048595	75394333	G	A
7	rs61534747	75394534	A	G
7	rs57836353	75394654	G	C
7	rs58713613	75395191	A	C
7	rs73132676	75397172	T	C
7	rs113271490	75397679	C	A
7	rs56028010	75397709	A	T
7	rs113230531	75397932	T	C
7	rs73132678	75398327	A	G
7	rs144007683	75398375	C	A
7	rs11465353	75398649	A	C
7	rs11465352	75398722	C	A
7	rs10281740	75398749	C	G
7	rs2302009	75398998	A	C
7	rs6965556	75399918	C	T
7	rs10275464	75400673	G	T
7	rs10240646	75400779	T	C
7	rs2240478	75401418	G	A
7	rs10248999	75402800	T	C
7	rs6944633	75403512	C	G
7	rs7789953	75404016	A	G
7	rs7794747	75404200	T	C
7	rs7804842	75404221	G	A
7	rs7804975	75404260	G	A
7	rs7783304	75404264	C	A
7	rs7783601	75404461	C	T
7	rs7783623	75404523	C	T
7	rs7783747	75404551	C	A
7	rs7783915	75404704	C	T
7	rs7783916	75404711	C	T
7	rs7787623	75404761	C	T
7	rs28411750	75404956	T	C
7	rs113729850	75405459	A	G
7	rs111431252	75405551	G	A
7	rs112965262	75405614	T	C
7	rs78154784	75405716	G	C
7	rs10277916	75406275	G	A
7	rs10236735	75406529	A	G
7	rs2868166	75406913	C	A
7	rs73134103	75408617	C	T
7	rs6966402	75408687	G	T
7	rs10243457	75409587	C	T
7	rs10252531	75409854	A	T
7	rs73357665	75410099	C	T
7	rs73357667	75410123	A	T
7	rs58965859	75410290	A	G
7	rs113088816	75411164	G	T
7	rs4732396	75411567	C	T
7	rs113918370	75411819	T	C
7	rs58915132	75411973	G	A
7	rs60441612	75412083	G	A
7	rs10243921	75412253	G	A
7	rs12534740	75413030	G	C
7	rs112768886	75413478	C	T
7	rs10263370	75413948	C	T
7	rs10255951	75414928	G	C
7	rs10277452	75415170	T	C
7	rs7811372	75415801	G	A
7	rs10441421	75416074	A	G
7	rs4732397	75416095	A	G
7	rs9791805	75416753	A	G
7	rs4732400	75417447	G	A
7	rs28788230	75417493	T	G
7	rs1079953	75419639	C	G
7	rs13237353	75421326	C	T
7	rs35144053	75422303	T	C
7	rs35608011	75422494	T	C
7	rs62475546	75422948	C	T
7	rs73134694	75426938	A	G
7	rs6957082	75427016	A	G
7	rs57547698	75427445	G	A
7	rs6973147	75427520	G	A
7	rs2108329	75427565	C	T
7	rs118117275	75427859	A	C
7	rs62475548	75427889	A	C
7	rs4367464	75428833	T	C
7	rs1978202	75428917	G	A
7	rs62475549	75428951	T	C
7	rs62475550	75429032	A	G
7	rs57994605	75429141	T	C
7	rs112299229	75429274	C	T
7	rs56375017	75429512	G	T
7	rs57717748	75429811	C	T
7	rs62475554	75429822	G	A
7	rs58488164	75429848	T	C
7	rs12539441	75429951	G	A
7	rs74439270	75429981	C	T
7	rs34945690	75429992	G	T
7	rs12532200	75430093	A	G
7	rs12532241	75430298	A	G
7	rs12532266	75430345	A	G
7	rs12532269	75430398	A	G
7	rs12532296	75430513	A	G
7	rs62477574	75430564	C	T
7	rs62477575	75430604	G	A
7	rs68097189	75430644	G	A
7	rs75387622	75430658	C	T
7	rs68154776	75430778	C	T
7	rs62477576	75430797	C	T
7	rs62477577	75430837	A	G
7	rs62477579	75430898	C	T
7	rs61150950	75431043	G	A
7	rs56752935	75431362	T	C
7	rs4728475	75431421	G	T
7	rs77801730	75431427	G	A
7	rs4728476	75431461	G	C
7	rs62477582	75431615	T	C
7	rs4728477	75431706	T	C
7	rs4732407	75431742	T	A
7	rs4728478	75431783	G	T
7	rs4732408	75431853	A	G
7	rs75643256	75431877	C	T
7	rs4728479	75431897	T	C
7	rs58747816	75432081	A	C
7	rs59208734	75432130	C	T
7	rs57030270	75432136	T	C
7	rs59601057	75432323	G	A
7	rs4728481	75432411	G	A
7	rs76784948	75432458	A	G
7	rs4728483	75432573	A	G
7	rs4728484	75432581	T	C
7	rs75081366	75432624	C	T
7	rs7784660	75432999	A	G
7	rs28741006	75433485	T	C
7	rs56742215	75433817	G	A
7	rs4728485	75434088	C	T
7	rs76597464	75434359	C	A
7	rs4728486	75434400	G	A
7	rs58288777	75434454	G	A
7	rs61140824	75434648	C	T
7	rs10254144	75434714	T	C
7	rs10244708	75434716	C	T
7	rs10236564	75435177	G	A
7	rs10254001	75435207	A	G
7	rs10254100	75435258	A	G
7	rs113122163	75435405	G	A
7	rs73140288	75435437	T	C
7	rs62477591	75435497	G	A
7	rs147072928	75435535	G	A
7	rs62477592	75435542	G	A
7	rs62477593	75435700	C	T
7	rs10229779	75435733	C	T
7	rs10277124	75435792	G	A
7	rs10277138	75435823	G	T
7	rs10235877	75436000	A	T
7	rs10230263	75436146	C	T
7	rs28676719	75436335	T	C
7	rs62477594	75436427	T	C
7	rs62477595	75436434	G	A
7	rs73140295	75436489	A	G
7	rs10239878	75436859	A	T
7	rs7792743	75436893	G	A
7	rs10281395	75436899	G	A
7	rs10234038	75436923	C	A
7	rs10243852	75437086	T	C
7	rs7807085	75437107	C	T
7	rs80035481	75437370	C	A
7	rs13340501	75437449	A	G
7	rs13230986	75437507	C	A
7	rs13340508	75437685	T	C
7	rs7797547	75437800	G	A
7	rs73140299	75438037	G	A
7	rs55971722	75438164	A	G
7	rs62477598	75438210	T	A
7	rs62477599	75438271	C	T
7	rs62477600	75438282	G	A
7	rs67695432	75438410	T	C
7	rs73142208	75438616	A	G
7	rs17361077	75438763	C	G
7	rs73142211	75438772	C	T
7	rs61088130	75438778	C	G
7	rs73142212	75438873	G	T
7	rs56301412	75439079	G	A
7	rs13340511	75439137	A	G
7	rs13340502	75439178	C	T
7	rs13340512	75439180	A	G
7	rs13340489	75439194	G	A
7	rs114140874	75439391	C	T
7	rs13340514	75439591	T	A
7	rs62477602	75439661	G	A
7	rs13340490	75439671	G	A
7	rs13340504	75439696	C	T
7	rs78837399	75439787	T	G
7	rs56289371	75439842	C	G
7	rs11765560	75440052	C	G
7	rs28526351	75440267	C	T
7	rs28453160	75440271	A	T
7	rs57371885	75440462	C	T
7	rs28459281	75440534	T	C
7	rs58410733	75440548	G	A
7	rs28374387	75440666	A	G
7	rs76364545	75440752	G	T
7	rs138466706	75440784	G	A
7	rs11465310	75441514	C	T
7	rs4732416	75441762	T	C
7	rs11465307	75441794	A	G
7	rs11465306	75441864	G	C
7	rs11465305	75441909	G	C
7	rs11465304	75441925	A	C
7	rs11465303	75441981	A	C
7	rs11465301	75442140	C	T
7	rs11465299	75442203	G	T
7	rs11465296	75442294	C	T
7	rs11465295	75442407	C	T
7	rs3815261	75442587	A	G
7	rs11465293	75442723	G	A
7	rs2302006	75442730	T	G
7	rs2302005	75442759	G	A
7	rs2302004	75442855	A	G
7	rs11465286	75443961	G	A
7	rs79404066	75444215	G	A
7	rs873973	75444384	C	T
7	rs873972	75444549	T	C
7	rs3779425	75444563	G	A
7	rs76312007	75444905	A	G
7	rs62477635	75445194	C	T
7	rs3757598	75445377	G	A
7	rs3757597	75445589	T	A
7	rs3757596	75445774	G	A
7	rs73144156	75445803	G	C
7	rs13244483	75445848	C	G
7	rs141395073	75445983	G	A
7	rs117679282	75446052	G	A
7	rs59990574	75446142	C	A
7	rs7797393	75446303	A	C
7	rs7802368	75446610	T	C
7	rs7776672	75446613	G	C
7	rs112317116	75446899	G	C
7	rs62477637	75446948	G	T
7	rs4728493	75446974	C	T
7	rs13230103	75447009	T	C
7	rs73359714	75447156	T	C
7	rs4728494	75447454	T	A
7	rs62477638	75447720	G	T
7	rs73144162	75448132	G	T
7	rs62477640	75448883	C	T
7	rs113446740	75449631	G	C
7	rs68046647	75450416	C	T
7	rs12536694	75451016	G	A
7	rs142748550	75451317	G	A
7	rs145063749	75451328	G	A
7	rs34067812	75451360	C	T
7	rs7802169	75451657	G	A
7	rs118019677	75451728	C	T
7	rs35576122	75452163	A	G
7	rs4279521	75452584	A	C
7	rs117315456	75452639	C	A
7	rs7811626	75453254	G	T
7	rs12530575	75454133	C	T
7	rs7780649	75454134	G	A
7	rs13226583	75454152	A	T
7	rs12532340	75454209	T	G
7	rs9649643	75454452	T	C
7	rs7785567	75455090	G	A
7	rs9649062	75455933	T	G
7	rs142702069	75456636	C	T
7	rs62477650	75457127	G	A
7	rs11983753	75457315	A	G
7	rs13243095	75457892	C	T
7	rs112075810	75459318	G	A
7	rs11514980	75459923	C	T
7	rs11521067	75459954	G	C
7	rs71560489	75459996	G	A
7	rs2024051	75460336	C	A
7	rs2024050	75460393	A	G
7	rs740311	75460567	G	A
7	rs71560490	75460571	G	A
7	rs12668366	75460987	T	C
7	rs113774457	75461021	C	A
7	rs111501759	75461263	G	A
7	rs62477651	75461592	G	A
7	rs4388383	75462195	A	G
7	rs7809058	75462520	C	T
7	rs7780383	75462574	A	G
7	rs112189412	75462879	G	A
7	rs34361210	75463077	G	T
7	rs10808297	75463299	A	G
7	rs10755885	75463505	A	G
7	rs2868169	75464349	C	T
7	rs10247854	75464929	C	G
7	rs17458804	75465485	G	C
7	rs9655917	75465532	G	A
7	rs6966161	75466308	G	A
7	rs75760603	75466349	A	C
7	rs6943657	75466617	C	T
7	rs7793386	75467009	T	C
7	rs7803439	75467010	G	A
7	rs114257406	75467067	A	G
7	rs7786982	75468116	C	T
7	rs13242760	75468328	C	T
7	rs147465974	75468367	C	T
7	rs6954387	75468471	C	T
7	rs75594677	75468800	A	G
7	rs6467885	75469451	T	C
7	rs28541778	75469681	C	T
7	rs6971988	75470227	A	G
7	rs6976892	75470314	T	C
7	rs55879743	75470364	C	T
7	rs6964835	75470402	C	T
7	rs10226984	75470646	C	T
7	rs140578407	75471658	C	T
7	rs10954667	75472367	A	T
7	rs12533520	75472449	A	G
7	rs6467887	75473955	A	G
7	rs6952762	75474737	C	T
7	rs113978859	75474836	C	T
7	rs138617908	75474933	G	A
7	rs4732439	75475297	G	A
7	rs7341484	75475469	A	G
7	rs6958613	75477113	G	T
7	rs2868173	75477417	T	C
7	rs2017215	75477898	G	C
7	rs73359750	75478242	C	T
7	rs7779985	75479047	C	T
7	rs6467889	75479208	A	G
7	rs6946822	75479448	C	T
7	rs58556529	75480402	G	A
7	rs80020786	75480773	G	A
7	rs73359756	75480971	C	T
7	rs10954671	75481473	A	G
7	rs6969965	75481612	T	C
7	rs6970107	75481660	T	C
7	rs10954672	75481823	G	A
7	rs112691217	75481824	C	T
7	rs116930273	75481988	G	A
7	rs111257810	75482066	C	T
7	rs77870304	75482200	T	C
7	rs62479384	75483065	G	A
7	rs12155097	75483096	A	G
7	rs12155185	75483318	T	C
7	rs58160288	75483959	C	T
7	rs7805699	75484286	C	T
7	rs113501913	75484608	G	A
7	rs111464481	75484696	C	T
7	rs140296282	75484812	C	T
7	rs10266630	75485156	C	T
7	rs58574691	75486694	G	A
7	rs74846737	75486724	T	C
7	rs143459899	75486872	C	T
7	rs60791363	75487466	C	T
7	rs73150133	75488012	C	A
7	rs73359762	75488590	C	T
7	rs11979393	75488774	C	T
7	rs144149439	75488777	C	T
7	rs10954676	75488824	C	A
7	rs13228034	75488984	C	T
7	rs12535057	75489038	G	A
7	rs7790373	75489446	G	A
7	rs7799486	75490752	G	C
7	rs79907976	75491067	T	A
7	rs6968020	75491565	G	T
7	rs10224179	75491957	T	C
7	rs10262690	75492662	G	A
7	rs62479391	75493260	G	A
7	rs4732459	75493831	A	G
7	rs7798363	75495008	C	T
7	rs757589	75495524	T	C
7	rs6978853	75495615	T	C
7	rs757973	75495667	A	G
7	rs2024049	75496097	C	T
7	rs7793676	75497225	T	C
7	rs11773441	75498980	C	T
7	rs10281069	75499311	C	T
7	rs10231817	75499519	T	C
7	rs118097700	75499577	G	A
7	rs57065356	75500695	A	G
7	rs6969298	75500959	C	T
7	rs4732464	75502174	A	G
7	rs57219753	75502458	G	A
7	rs73359773	75503480	T	C
7	rs56045460	75505491	C	A
7	rs10233077	75507122	C	A
7	rs79313386	75507278	C	T
7	rs42184	75509452	T	G
7	rs7792286	75510140	A	C
7	rs7807392	75510561	G	A
7	rs10255642	75511134	A	G
7	rs77273947	75511667	C	T
7	rs4728517	75513216	T	A
7	rs35144704	75513631	G	T
7	rs71560493	75515664	G	A
7	rs111467025	75516480	T	G
7	rs7223	75518020	G	A
7	rs7808339	75519727	C	T
7	rs3928958	75520048	A	G
7	rs1011156	75520360	T	G
7	rs13239878	75522412	C	T
7	rs34976949	75524086	G	T
7	rs144573754	75524239	A	G
7	rs35895456	75524412	T	C
7	rs34686444	75524769	G	C
7	rs2190423	75525321	G	A
7	rs62479403	75525554	A	G
7	rs62479404	75526271	G	A
7	rs2868176	75527909	T	C
7	rs62479406	75528847	C	T
7	rs10280802	75529137	C	T
7	rs10231459	75529290	T	G
7	rs10269395	75529353	G	C
7	rs112821649	75529687	C	T
7	rs28444574	75530376	A	G
7	rs62475260	75531148	G	T
7	rs73133905	75531480	T	A
7	rs28468493	75532992	G	A
7	rs62475261	75533388	T	C
7	rs113384816	75533781	C	T
7	rs111661181	75533820	G	T
7	rs62475263	75536712	A	G
7	rs28737229	75536736	T	G
7	rs7801048	75538727	G	A
7	rs113243427	75539834	G	A
7	rs112192449	75540664	T	C
7	rs149371800	75542948	A	G
7	rs72553972	75544268	C	A
7	rs3823884	75544455	A	C
7	rs11763219	75546151	G	A
7	rs3898649	75546892	G	A
7	rs76007016	75549728	A	C
7	rs10268867	75550776	C	T
7	rs11769059	75552252	G	A
7	rs55887531	75552934	G	C
7	rs55682150	75556800	C	A
7	rs113599839	75557409	C	A
7	rs10954699	75558810	G	C
7	rs34221172	75559025	C	T
7	rs12531739	75561584	C	T
7	rs12533235	75563682	C	G
7	rs239960	75565740	G	A
7	rs56151817	75567456	C	G
7	rs239959	75570807	C	G
7	rs239958	75570967	T	C
7	rs239957	75573561	A	G
7	rs13239263	75573573	A	G
7	rs62475267	75574873	C	T
7	rs1966363	75576937	G	A
7	rs239955	75576956	C	T
7	rs62475268	75578068	T	G
7	rs239954	75579127	C	T
7	rs239953	75579490	T	C
7	rs239952	75581254	C	T
7	rs13224908	75583691	C	G
7	rs112907477	75584302	A	T
7	rs4728533	75586536	T	C
7	rs4732510	75586997	T	A
7	rs12537277	75588704	A	G
7	rs2868177	75589903	A	G
7	rs11766772	75590003	G	A
7	rs2868178	75590100	C	T
7	rs17362733	75590107	C	T
7	rs5023231	75590319	A	G
7	rs12672697	75590349	A	G
7	rs7783635	75590465	T	C
7	rs2868179	75590658	A	G
7	rs112178928	75590681	C	T
7	rs2868180	75590808	T	C
7	rs6965343	75592925	T	C
7	rs7787642	75593660	C	T
7	rs7802989	75593883	T	C
7	rs10269299	75594284	G	A
7	rs10269300	75594292	G	A
7	rs10269402	75594329	G	A
7	rs11760654	75594815	C	T
7	rs6949454	75595421	G	C
7	rs41296488	75595580	C	T
7	rs10954723	75595647	G	A
7	rs7804806	75595682	A	G
7	rs41296497	75595964	G	A
7	rs7796654	75595970	G	A
7	rs10954724	75597545	C	T
7	rs12537467	75597852	G	A
7	rs41296509	75597932	G	A
7	rs41296536	75599687	A	G
7	rs41296539	75599872	T	A
7	rs41296542	75600008	A	G
7	rs111240556	75600863	T	C
7	rs41299460	75600951	G	A
7	rs6953065	75601169	G	A
7	rs17148944	75601867	G	A
7	rs6964550	75603658	G	A
7	rs13240755	75606109	G	A
7	rs9886105	75606819	T	C
7	rs76021834	75607155	A	G
7	rs4732513	75607608	C	T
7	rs13231817	75607888	C	G
7	rs10225188	75608674	G	T
7	rs10239977	75608986	C	T
7	rs1135612	75609677	A	G
7	rs2286820	75610808	G	A
7	rs10954732	75611149	G	A
7	rs41299505	75611260	C	T
7	rs2286821	75611355	C	T
7	rs3815455	75611756	C	T
7	rs11764251	75612184	G	A
7	rs41301394	75612803	C	T
7	rs12534946	75613761	G	A
7	rs4732514	75613998	C	T
7	rs2286822	75614288	C	T
7	rs2286823	75614296	G	A
7	rs41301427	75614557	G	A
7	rs2302429	75614777	G	A
7	rs1057868	75615006	C	T
7	rs1057870	75615287	G	A
7	rs17685	75616105	G	A
7	rs8509	75616577	G	A
7	rs11767816	75616778	A	T
7	rs11766464	75616779	C	A
7	rs147613710	75617223	G	A
7	rs6958829	75647061	C	T
7	rs72603744	75647167	A	C
7	rs17148983	75649821	G	C
7	rs6467975	75651085	T	C
7	rs7788763	75651665	T	C
7	rs10954738	75651868	T	A
7	rs10954739	75651892	C	A
7	rs73366066	75652994	A	G
7	rs58925536	75654574	C	T
7	rs4728548	75654632	A	T
7	rs62475307	75654696	G	T
7	rs113570449	75654977	G	A
7	rs79864016	75655838	A	G
7	rs78478514	75655896	C	T
7	rs150685585	75657553	T	C
7	rs1894812	75657719	C	T
7	rs11983987	75657850	A	G
7	rs13240967	75658197	C	T
7	rs190723203	75658590	T	C
7	rs112962015	75659303	C	T
7	rs7801932	75659321	T	A
7	rs6957698	75659547	C	A
7	rs1044483	75659815	T	C
7	rs67925951	75661673	C	T
7	rs55948004	75662015	C	T
7	rs6947068	75662056	T	C
7	rs28446604	75662518	C	T
7	rs77381667	75663126	C	T
7	rs4732542	75663203	C	T
7	rs34170456	75663290	C	T
7	rs10954750	75664921	C	G
7	rs55709636	75665949	C	A
7	rs34271845	75666188	C	T
7	rs113056502	75667901	G	A
7	rs10262501	75668172	G	A
7	rs10280264	75668329	A	G
7	rs149679449	75668834	G	T
7	rs4470976	75670851	T	C
7	rs4728550	75670988	C	A
7	rs4728551	75671033	C	A
7	rs61303167	75671175	G	T
7	rs56320636	75671786	G	A
7	rs12533120	75672711	A	G
7	rs78340819	75673833	C	G
7	rs34893364	75675377	C	T
7	rs13240404	75675719	C	T
7	rs2302435	75676987	G	A
7	rs2302437	75677016	G	A
7	rs2302438	75677065	C	A
7	rs11553096	75677216	C	T
7	rs6720	75677504	C	T
7	rs2286828	75677578	G	T
7	rs2286829	75677739	G	A
7	rs3757594	75678644	G	A
7	rs3757593	75678735	G	A
7	rs79859948	75679099	A	G
7	rs2868203	75680026	G	A
7	rs62475329	75680675	T	C
7	rs112525432	75680703	G	A
7	rs7786630	75680916	C	T
7	rs6976532	75681094	G	A
7	rs963759	75681450	C	G
7	rs3779421	75682306	C	T
7	rs6976174	75682826	T	C
7	rs6964005	75682883	C	T
7	rs1637028	75682909	G	T
7	rs113082452	75683131	C	T
7	rs116839932	75683402	G	A
7	rs1639609	75683581	T	C
7	rs79663210	75684326	G	A
7	rs1104879	75685568	C	T
7	rs1104878	75685593	G	T
7	rs13236824	75685716	A	T
7	rs867973	75686007	G	A
7	rs11538801	75687396	G	A
7	rs78827697	75687725	C	G
7	rs869805	75688596	C	T
7	rs869806	75688623	C	T
7	rs78587454	75688672	G	A
7	rs869804	75688954	A	G
7	rs10216079	75690988	A	C
7	rs1637037	75692927	C	T
7	rs1637039	75693009	C	T
7	rs2286830	75693963	T	C
7	rs11972240	75694079	T	G
7	rs3779419	75695081	G	A
7	rs118162931	75695211	C	T
7	rs10256	75695613	A	G
7	rs3815457	75695908	A	G
7	rs3801471	75696188	T	G
7	rs10476	75696420	A	G
7	rs8200	75696606	G	C
7	rs868555	75697418	G	A
7	rs6973218	75698323	G	T
7	rs60500915	75698480	A	G
7	rs76083953	75698576	G	C
7	rs80351761	75698945	G	A
7	rs1637043	75699099	G	A
7	rs11761014	75700781	C	T
7	rs11761015	75700790	C	T
7	rs60481386	75700962	A	G
7	rs887579	75701640	G	A
7	rs1639617	75701728	A	G
7	rs1639618	75701987	T	C
7	rs10232162	75702505	C	T
7	rs7804598	75702578	C	T
7	rs79359354	75702597	G	A
7	rs7804781	75702719	C	T
7	rs78811105	75702795	G	A
7	rs11760282	75702988	G	A
7	rs79911532	75703019	C	T
7	rs11762977	75703071	C	T
7	rs78085898	75703215	T	C
7	rs13221991	75703719	G	A
7	rs1637044	75703744	T	C
7	rs1637045	75703895	T	C
7	rs1639620	75704090	A	G
7	rs76180651	75704350	T	G
7	rs111764601	75706141	T	C
7	rs7804670	75706266	A	G
7	rs59038116	75706883	C	T
7	rs1639623	75707951	A	G
7	rs4732565	75708544	G	A
7	rs112646132	75708937	G	A
7	rs1362232	75708942	C	T
7	rs60506304	75710013	A	G
7	rs57721466	75710049	C	T
7	rs60283738	75710067	C	G
7	rs59659102	75710114	G	A
7	rs75257637	75712848	C	T
7	rs11982200	75714883	T	C
7	rs113244522	75715307	G	A
7	rs111356249	75716527	A	G
7	rs4398845	75716781	G	A
7	rs13245121	75717222	C	T
7	rs118183613	75717814	C	T
7	rs4552844	75718095	A	G
7	rs73136074	75718223	G	A
7	rs117690214	75718237	C	T
7	rs6467993	75719350	G	A
7	rs6467994	75719455	C	G
7	rs114616297	75719576	T	G
7	rs6467995	75719611	G	A
7	rs112178631	75720015	A	G
7	rs34100047	75720044	C	T
7	rs144794787	75720855	C	A
7	rs4732578	75721532	A	G
7	rs112372188	75723376	G	A
7	rs1623759	75724679	A	T
7	rs10954759	75724686	G	T
7	rs7795291	75725206	C	A
7	rs113651457	75725243	T	C
7	rs1808286	75725331	G	A
7	rs111710510	75725716	G	A
7	rs148779653	75726248	T	A
7	rs9691269	75726371	G	C
7	rs1637049	75729975	C	G
7	rs1639630	75730499	T	C
7	rs1637051	75730659	G	A
7	rs7809786	75730804	T	C
7	rs1639632	75731120	A	G
7	rs141128591	75731482	C	G
7	rs11971800	75731608	C	T
7	rs11762073	75732352	C	T
7	rs57358338	75732923	T	C
7	rs3973188	75732996	C	G
7	rs3973173	75732997	A	G
7	rs3973174	75733000	A	C
7	rs4573217	75733946	G	A
7	rs55958638	75734162	G	A
7	rs10085567	75734206	A	C
7	rs1613890	75735037	T	C
7	rs141808762	75735651	G	C
7	rs61444627	75737846	C	T
7	rs7807590	75738321	C	T
7	rs6954569	75738885	T	A
7	rs10954762	75739571	C	T
7	rs117558350	75740939	A	T
7	rs6976236	75741087	G	T
7	rs2158869	75742434	C	T
7	rs10265124	75743419	T	C
7	rs4732593	75743817	T	A
7	rs60721456	75743820	T	A
7	rs56087308	75744646	A	G
7	rs13239185	75745033	T	C
7	rs111687970	75745379	A	G
7	rs58542692	75745792	G	A
7	rs10245584	75745866	C	T
7	rs10255591	75746409	T	C
7	rs10246583	75746667	C	A
7	rs55812043	75747241	T	C
7	rs7781268	75748183	G	A
7	rs111468708	75748445	G	T
7	rs113229120	75748581	C	T
7	rs11769586	75748660	T	C
7	rs111714534	75748896	C	T
7	rs10264760	75749694	A	G
7	rs6947012	75749849	T	C
7	rs111948974	75750743	C	T
7	rs4732594	75753273	T	C
7	rs10281402	75753561	A	G
7	rs60133852	75754226	T	C
7	rs7802076	75754474	T	C
7	rs149593049	75754486	T	C
7	rs10230301	75754595	T	C
7	rs10271413	75754858	G	A
7	rs4732595	75755139	A	G
7	rs74999892	75756464	T	C
7	rs114834079	75758181	C	T
7	rs60303271	75760008	A	G
7	rs141272667	75760728	A	G
7	rs112615204	75760909	C	T
7	rs142919684	75761311	C	T
7	rs11763339	75761541	T	C
7	rs11761172	75761547	C	T
7	rs150396430	75761731	C	T
7	rs186091142	75761732	C	T
7	rs11764129	75761890	T	C
7	rs56090527	75762125	A	C
7	rs9649679	75762619	T	G
7	rs28506984	75763484	A	G
7	rs28689051	75763624	G	A
7	rs11761148	75763781	G	T
7	rs111477612	75764440	A	C
7	rs59579580	75765157	G	C
7	rs11763076	75765963	C	T
7	rs11769774	75766215	G	C
7	rs10265696	75766712	G	A
7	rs10255318	75766804	A	G
7	rs13438599	75768022	G	A
7	rs7782808	75768645	C	T
7	rs6953665	75769049	C	T
7	rs6464989	75769797	T	C
7	rs6464990	75769798	G	A
7	rs73138006	75769990	T	C
7	rs10253077	75770123	C	T
7	rs7778735	75770237	T	C
7	rs11489549	75770509	C	T
7	rs10227345	75771392	G	T
7	rs111554861	75771744	T	C
7	rs149660676	75771982	A	T
7	rs6951808	75772413	A	G
7	rs6951943	75772452	A	G
7	rs10952840	75772878	C	T
7	rs6960598	75772991	T	C
7	rs6975385	75773267	C	T
7	rs10235738	75773460	G	A
7	rs116006876	75775918	G	C
7	rs7794454	75776010	G	A
7	rs142408930	75776322	G	A
7	rs6953342	75776753	T	C
7	rs6464993	75777146	A	T
7	rs10952841	75778626	A	C
7	rs117922288	75778951	T	C
7	rs11981163	75779190	C	G
7	rs6945686	75779766	C	T
7	rs10952842	75780413	G	A
7	rs138137030	75780816	G	A
7	rs2108274	75781636	C	A
7	rs143351377	75783791	G	A
7	rs6464994	75784668	C	T
7	rs1806885	75785612	T	G
7	rs1806884	75785620	G	A
7	rs1859791	75786043	T	C
7	rs6464999	75787315	T	C
7	rs6465000	75787417	G	A
7	rs56163935	75788744	T	C
7	rs1859792	75789264	T	C
7	rs10248346	75789859	A	G
7	rs10233282	75790081	C	T
7	rs10251863	75790192	T	C
7	rs58762064	75790397	G	A
7	rs9691174	75790405	T	C
7	rs145648156	75790515	G	A
7	rs9691190	75790644	T	C
7	rs4727100	75790711	G	A
7	rs11770149	75791644	G	A
7	rs113848658	75791858	G	A
7	rs11768535	75792001	T	C
7	rs9801113	75792031	C	T
7	rs9801358	75792289	T	C
7	rs9801125	75792451	C	T
7	rs191032305	75794009	C	T
7	rs11773003	75794223	G	T
7	rs11773047	75794342	G	C
7	rs11770635	75794560	T	C
7	rs115035619	75795218	G	A
7	rs56965035	75795670	G	A
7	rs56343450	75796235	C	T
7	rs56265719	75796269	C	T
7	rs142746230	75798188	T	A
7	rs9640967	75798598	A	G
7	rs55643634	75798674	T	C
7	rs4728580	75799633	G	C
7	rs6944211	75799946	T	G
7	rs60232511	75800082	A	G
7	rs112742093	75800597	T	C
7	rs145089871	75801297	A	G
7	rs73369682	75801355	G	A
7	rs4728585	75801754	G	A
7	rs11761920	75802302	G	A
7	rs10277259	75802674	A	C
7	rs4728586	75802869	T	C
7	rs116210684	75803119	G	C
7	rs4728587	75803132	C	T
7	rs142760888	75803348	C	T
7	rs10239209	75804085	G	A
7	rs61556289	75805434	G	A
7	rs117892182	75805689	C	A
7	rs55638089	75805845	G	A
7	rs66848883	75805938	A	G
7	rs55807301	75807401	C	A
7	rs112985171	75808612	C	T
7	rs111516304	75810273	C	T
7	rs76619441	75810362	A	G
7	rs9800948	75810473	A	G
7	rs28456330	75810542	A	G
7	rs66846055	75810837	G	A
7	rs6465011	75811297	T	C
7	rs150711870	75811968	A	G
7	rs7788837	75812003	G	A
7	rs11764119	75812358	T	G
7	rs57916702	75813186	C	T
7	rs6465012	75813249	A	G
7	rs2158866	75814822	T	C
7	rs80002395	75814902	C	T
7	rs2158867	75815141	C	A
7	rs11762080	75816252	A	G
7	rs10235674	75816671	T	C
7	rs10279429	75816869	C	A
7	rs10249384	75817029	G	C
7	rs10952854	75817291	A	C
7	rs6954875	75817500	G	T
7	rs13232595	75817578	A	G
7	rs11523700	75819432	C	T
7	rs111398862	75819520	C	T
7	rs7802358	75819839	G	A
7	rs7802522	75819975	G	A
7	rs34606716	75820449	G	A
7	rs7803382	75820572	G	A
7	rs4728597	75821062	C	T
7	rs1859793	75821283	G	A
7	rs118155742	75821469	G	A
7	rs1859794	75821544	G	A
7	rs113574158	75822467	C	T
7	rs11769429	75822809	T	C
7	rs10245531	75822876	C	G
7	rs111316240	75824058	C	T
7	rs11773850	75824961	G	A
7	rs11767284	75825464	C	T
7	rs11764962	75827776	C	T
7	rs76873475	75829199	C	A
7	rs76408713	75829540	G	A
7	rs117974597	75831250	G	A
7	rs4728603	75832997	A	G
7	rs10235086	75833138	G	T
7	rs10235228	75833282	G	A
7	rs11773549	75833591	A	G
7	rs67070387	75836023	C	T
7	rs2097947	75836382	A	T
7	rs2079477	75836549	C	G
7	rs3973162	75838061	G	A
7	rs6946174	75840258	C	T
7	rs7798565	75840321	A	G
7	rs4728614	75841589	C	T
7	rs11971220	75842792	C	T
7	rs11489553	75843062	G	A
7	rs11975745	75843524	T	C
7	rs10226745	75843603	C	T
7	rs11979016	75844438	G	A
7	rs10952868	75844800	G	A
7	rs73138059	75844817	C	G
7	rs111831719	75845457	A	C
7	rs3960554	75845597	G	T
7	rs78663390	75845837	C	A
7	rs60717745	75846083	C	G
7	rs10245109	75846115	G	T
7	rs10952869	75846453	A	G
7	rs150590257	75848065	C	T
7	rs147320264	75849141	T	C
7	rs74716072	75849643	C	T
7	rs6970288	75850253	G	A
7	rs1894760	75852140	A	G
7	rs56088021	75852480	C	T
7	rs55804588	75852586	C	G
7	rs11772114	75853723	G	T
7	rs28566818	75854811	G	T
7	rs11770797	75855511	A	G
7	rs11767259	75855519	C	T
7	rs4727115	75855611	C	G
7	rs77644037	75859020	G	T
7	rs6465036	75859296	A	G
7	rs3973163	75859526	G	T
7	rs6954252	75859709	C	G
7	rs56118176	81476517	A	T
7	rs12707465	81476599	G	A
7	rs78132730	81476618	C	G
7	rs73150989	81476966	G	A
7	rs17155574	81477236	C	T
7	rs77862692	81478346	T	C
7	rs140994332	81478485	C	T
7	rs79649857	81478933	A	G
7	rs2194751	81479403	G	A
7	rs77847624	81479789	A	T
7	rs17155577	81480120	C	A
7	rs12155474	81480456	C	A
7	rs1863195	81480501	T	C
7	rs17155583	81481505	G	A
7	rs78630259	81481896	T	G
7	rs2367741	81482567	C	T
7	rs12155004	81482705	G	C
7	rs958766	81483607	A	G
7	rs78098094	81484102	G	A
7	rs76184080	81484144	C	G
7	rs76779285	81484465	G	T
7	rs80272263	81484618	C	T
7	rs74531047	81484634	A	T
7	rs79750695	81485035	G	C
7	rs75754264	81485279	A	G
7	rs62467777	81485299	T	C
7	rs75424931	81485980	C	T
7	rs117172879	81486153	A	G
7	rs5002653	81486442	A	G
7	rs2887070	81486651	T	G
7	rs4307284	81486758	T	C
7	rs13223897	81486855	G	C
7	rs10244281	81487644	A	G
7	rs10261068	81488081	G	C
7	rs28587007	81488184	A	G
7	rs28450300	81489214	T	C
7	rs75138320	81489720	T	C
7	rs10269863	81490380	G	A
7	rs9655916	81491591	T	C
7	rs9656523	81491694	G	T
7	rs77897269	81492068	C	T
7	rs10278038	81492221	G	C
7	rs11769657	81492276	A	G
7	rs10281619	81492768	G	A
7	rs140701863	81494860	T	C
7	rs74491131	81495642	C	T
7	rs75903227	81496431	A	G
7	rs79341311	81497159	C	T
7	rs17444629	81497498	T	C
7	rs17444650	81498039	C	T
7	rs17155595	81498151	G	A
7	rs17444698	81498301	T	C
7	rs75599345	81498613	T	C
7	rs12155338	81499273	T	A
7	rs137861127	81499473	G	A
7	rs78983770	81500042	G	T
7	rs142304463	81500939	G	A
7	rs12155465	81501546	A	G
7	rs11973414	81501570	G	A
7	rs78700728	81501789	A	G
7	rs145793346	81502143	G	A
7	rs77094958	81502697	C	T
7	rs10242546	81502995	G	A
7	rs12707466	81503299	C	T
7	rs141310947	81503637	C	T
7	rs13233598	81505160	A	G
7	rs12673851	81506124	A	G
7	rs1922074	81506917	A	G
7	rs1922073	81507279	T	G
7	rs147583025	81509405	A	G
7	rs111891356	81510031	T	C
7	rs112070165	81510357	A	G
7	rs141725800	81510502	A	G
7	rs1922072	81512898	C	T
7	rs1922071	81512927	C	T
7	rs75348470	81513700	T	G
7	rs79104565	81513831	T	A
7	rs7792826	81514626	A	G
7	rs145066595	81514628	G	A
7	rs12668580	81515069	C	T
7	rs17155615	81515706	G	A
7	rs17281023	81515992	C	A
7	rs1922070	81516269	C	T
7	rs9986674	81516652	C	T
7	rs4732414	81516785	A	G
7	rs9986811	81516820	T	C
7	rs9986815	81516978	T	C
7	rs1319121	81517707	C	T
7	rs4732415	81517801	C	A
7	rs10499870	81518218	T	G
7	rs141119049	81518969	A	G
7	rs79115310	81519182	A	T
7	rs79565416	81519361	G	T
7	rs77897448	81520531	T	C
7	rs1733624	81521066	T	C
7	rs1733623	81521295	C	T
7	rs1639198	81522770	C	T
7	rs77462545	81523305	C	T
7	rs1639202	81523388	G	A
7	rs1639208	81524829	G	C
7	rs10276586	81524887	A	G
7	rs1639209	81524929	A	C
7	rs1639210	81524942	T	C
7	rs74416673	81524959	G	A
7	rs1639211	81525181	T	C
7	rs10261647	81525200	C	T
7	rs1639212	81525540	T	C
7	rs1733621	81525554	C	T
7	rs1623438	81526015	G	A
7	rs139828902	81526838	G	A
7	rs6951301	81527193	G	A
7	rs6467874	81527238	A	G
7	rs6467875	81527245	G	A
7	rs1639219	81527476	C	T
7	rs1733620	81527477	A	G
7	rs1639220	81527618	A	C
7	rs1639221	81527709	G	A
7	rs1639224	81527893	T	C
7	rs1639225	81527921	C	T
7	rs1639228	81528198	G	A
7	rs12540592	81528236	G	C
7	rs1311546	81528875	C	T
7	rs1311547	81528938	A	C
7	rs1311549	81529135	A	G
7	rs1311550	81529141	G	A
7	rs76441236	81529417	C	T
7	rs1311551	81529437	G	T
7	rs1311552	81529671	T	A
7	rs1229443	81530304	T	C
7	rs1229444	81530620	A	G
7	rs1229445	81530638	G	T
7	rs1229446	81530699	G	A
7	rs1237993	81530801	G	A
7	rs7792107	81530845	T	G
7	rs10264193	81530886	C	T
7	rs111548934	81530895	C	T
7	rs1229447	81530948	T	C
7	rs62463599	81531032	G	A
7	rs77864254	81531536	A	C
7	rs1229448	81531935	G	A
7	rs117117117	81532141	G	C
7	rs1229449	81532286	T	A
7	rs62463600	81532442	G	T
7	rs1229450	81532631	A	G
7	rs76200127	81533257	G	T
7	rs35895137	81533421	T	C
7	rs1229451	81533431	A	G
7	rs1229452	81533495	T	C
7	rs113964522	81533979	T	C
7	rs79289344	81534155	A	G
7	rs1229453	81534837	C	T
7	rs1922046	81535045	G	A
7	rs4728489	81535350	C	T
7	rs4728490	81535591	C	T
7	rs62463601	81535704	G	T
7	rs1229454	81535972	G	A
7	rs1733610	81536374	C	T
7	rs1733609	81536375	A	G
7	rs13438400	81536624	C	T
7	rs1229455	81536876	G	A
7	rs1229456	81537179	C	G
7	rs1229457	81537195	A	G
7	rs1011842	81537422	A	T
7	rs76439771	81538213	A	T
7	rs1229459	81538309	G	A
7	rs1229460	81538507	A	G
7	rs1229461	81538579	T	C
7	rs1229462	81538624	A	C
7	rs62463619	81538723	C	T
7	rs73154769	81539070	T	C
7	rs77383141	81539329	C	T
7	rs1229463	81539792	A	G
7	rs1229464	81540234	T	C
7	rs12674085	81540246	C	T
7	rs1229465	81540596	T	C
7	rs1229466	81540818	C	T
7	rs1229467	81541039	A	T
7	rs146871352	81541270	A	G
7	rs144413391	81541336	A	G
7	rs12666693	81542155	C	T
7	rs73154773	81542612	G	C
7	rs1229468	81543302	T	C
7	rs1229469	81543626	T	C
7	rs1229470	81543886	A	G
7	rs73714803	81544350	T	G
7	rs11978379	81544511	T	A
7	rs1229471	81545466	T	C
7	rs116893930	81545906	C	T
7	rs1229472	81546066	T	A
7	rs146302478	81547447	A	T
7	rs1229473	81547969	T	A
7	rs191288157	81548339	G	C
7	rs1229474	81549066	C	T
7	rs111815710	81549181	A	G
7	rs1229475	81549796	A	C
7	rs1236940	81549859	G	A
7	rs1229476	81550157	G	A
7	rs1229477	81550356	T	C
7	rs1229478	81550516	T	A
7	rs1229479	81550687	A	G
7	rs1229480	81552011	T	C
7	rs1229481	81553095	C	T
7	rs1229482	81553136	A	G
7	rs1229483	81553782	T	C
7	rs1733628	81555231	C	T
7	rs1733627	81555232	C	G
7	rs1229484	81555317	C	T
7	rs36117689	81555380	A	G
7	rs6945558	81556134	G	C
7	rs6945568	81556161	G	C
7	rs6970572	81556272	T	C
7	rs6970573	81556273	T	G
7	rs6970859	81556462	T	C
7	rs71557105	81556973	T	G
7	rs991238	81557196	C	A
7	rs1229485	81557791	G	A
7	rs11982413	81558785	T	C
7	rs13237413	81558995	A	C
7	rs1229486	81559428	G	A
7	rs34388349	81559636	C	T
7	rs17239218	81560006	C	G
7	rs11983646	81560832	A	G
7	rs11984366	81560841	T	C
7	rs62463620	81561103	C	T
7	rs1922079	81561104	G	A
7	rs1229487	81561257	T	G
7	rs11970958	81561710	T	C
7	rs1229488	81561872	G	C
7	rs1229489	81562017	G	C
7	rs1229490	81562349	A	C
7	rs13225055	81562389	T	C
7	rs13235398	81562446	C	G
7	rs11971148	81562516	A	G
7	rs1733625	81562912	T	C
7	rs1639200	81562915	A	G
7	rs1229491	81563090	C	G
7	rs117506947	81563335	G	C
7	rs2058327	81563392	T	C
7	rs2058328	81563680	T	A
7	rs2058329	81563681	T	A
7	rs2058330	81563892	T	A
7	rs11973773	81564066	T	C
7	rs1229492	81564122	T	C
7	rs17239428	81564629	T	A
7	rs1229493	81564864	G	A
7	rs1229494	81565355	C	T
7	rs17239455	81566501	C	T
7	rs9769000	81566723	C	T
7	rs1229495	81566761	G	T
7	rs1922078	81567119	C	A
7	rs1229496	81567442	G	T
7	rs141890899	81567479	G	A
7	rs1229497	81567957	A	T
7	rs35947825	81568667	A	T
7	rs1229498	81568750	T	G
7	rs191036404	81569221	G	T
7	rs1997487	81569594	A	G
7	rs1922077	81569820	C	A
7	rs1922076	81570102	C	T
7	rs17155659	81570307	T	G
7	rs13240791	81570473	A	C
7	rs7803395	81570983	G	C
7	rs7804624	81571093	C	T
7	rs34750991	81571121	G	A
7	rs4732418	81571561	T	C
7	rs1311553	81571700	T	C
7	rs7804484	81571733	G	A
7	rs17155665	81571931	G	T
7	rs1229499	81573045	T	A
7	rs17155669	81573465	T	C
7	rs1229500	81573612	T	C
7	rs17155675	81573797	A	G
7	rs1011684	81574099	C	T
7	rs966584	81575366	A	G
7	rs10226282	81577433	T	A
7	rs17155680	81577672	T	C
7	rs2075023	81580253	A	C
7	rs28575317	81580568	T	C
7	rs10239385	81581168	A	G
7	rs56060164	81582102	G	A
7	rs35985094	81582265	C	T
7	rs17155682	81582845	G	A
7	rs1922058	81583527	G	A
7	rs1558368	81583805	C	T
7	rs36097237	81583817	G	A
7	rs4430038	81583854	T	C
7	rs1922060	81584345	A	T
7	rs1558369	81584533	C	A
7	rs1558370	81584549	T	C
7	rs1558371	81584569	T	C
7	rs2041404	81584600	C	A
7	rs10255532	81584815	A	T
7	rs17148095	81584848	T	C
7	rs10258811	81584902	T	C
7	rs10258824	81584945	T	C
7	rs10256287	81585367	A	G
7	rs62463623	81585532	C	G
7	rs12668403	81585921	T	C
7	rs11977420	81586725	G	A
7	rs142823724	81587615	C	T
7	rs1229502	81588636	G	A
7	rs2302383	81589314	A	C
7	rs13236132	81590727	C	G
7	rs11979649	81591027	T	C
7	rs146923887	81591409	G	A
7	rs1229503	81591716	T	G
7	rs145044561	81592987	T	C
7	rs1029847	81593220	T	C
7	rs3735517	81593454	G	A
7	rs17240359	81593769	A	G
7	rs10447881	81594405	A	C
7	rs74779354	81595344	A	T
7	rs17240387	81596813	T	C
7	rs12671547	81597355	A	G
7	rs73379519	81598056	A	G
7	rs4321937	81598483	T	A
7	rs79012934	81598660	G	A
7	rs75520100	81598988	G	A
7	rs37067	81600197	A	G
7	rs1229504	81600267	T	G
7	rs37068	81600442	C	T
7	rs37069	81600498	A	T
7	rs37070	81600547	G	A
7	rs37071	81600788	C	T
7	rs1229505	81601231	C	G
7	rs116685010	81601580	T	C
7	rs10486940	81601759	G	A
7	rs17148103	81601870	G	A
7	rs16885329	81602019	T	C
7	rs1229506	81602034	C	G
7	rs78084978	81602070	C	T
7	rs16887158	81602503	T	C
7	rs37073	81602593	C	G
7	rs17155700	81602842	A	G
7	rs28663150	81602966	C	G
7	rs37074	81603043	C	T
7	rs2159567	81603453	T	C
7	rs78542628	81604138	T	C
7	rs116972098	81604189	G	A
7	rs75684536	81604228	G	A
7	rs37076	81604428	G	A
7	rs37077	81604731	C	T
7	rs78681989	81605329	G	A
7	rs79648272	81605361	G	A
7	rs80163105	81605392	C	T
7	rs62462518	81605470	A	C
7	rs37078	81605868	T	C
7	rs143220289	81606046	T	C
7	rs37079	81606164	G	C
7	rs37080	81606535	C	T
7	rs1229513	81606895	C	T
7	rs37081	81606964	T	C
7	rs143796808	81607057	G	T
7	rs37082	81607357	C	T
7	rs6963110	81608176	A	C
7	rs37084	81608181	T	C
7	rs79068262	81608237	T	A
7	rs76009136	81608278	A	G
7	rs37085	81608398	G	A
7	rs1229516	81608609	C	G
7	rs78340505	81608663	T	G
7	rs37086	81608872	C	G
7	rs37087	81609774	A	G
7	rs37088	81610372	C	T
7	rs1229518	81610685	C	T
7	rs37089	81610724	G	A
7	rs34029083	81612960	T	C
7	rs37090	81614857	A	C
7	rs37093	81617296	T	C
7	rs2299158	81617702	T	C
7	rs2299159	81617834	A	T
7	rs10253495	81618993	T	C
7	rs11973475	81619031	C	T
7	rs37099	81624961	A	C
7	rs6944326	81626356	G	A
7	rs37118	81628097	G	C
7	rs37119	81628124	C	T
7	rs10277970	81630466	T	C
7	rs37127	81636203	G	A
7	rs73149902	81638109	A	G
7	rs7800486	81638950	A	G
7	rs37131	81640518	T	C
7	rs73705439	81640822	T	G
7	rs37132	81640892	G	A
7	rs59684283	81641188	T	C
7	rs37134	81641678	C	G
7	rs37135	81642634	A	C
7	rs37136	81642949	C	T
7	rs10260901	81643256	G	C
7	rs11980352	81644300	G	A
7	rs11984173	81646013	C	A
7	rs37140	81647704	G	A
7	rs1922064	81647902	A	T
7	rs37141	81649474	A	G
7	rs55857901	81651365	C	A
7	rs37146	81653479	G	A
7	rs143477829	81653776	C	A
7	rs37148	81654258	A	G
7	rs10274918	81654477	T	C
7	rs10275156	81654721	T	C
7	rs10259726	81654854	C	T
7	rs7797314	81656066	A	G
7	rs2019073	81657357	C	T
7	rs7803140	81657593	A	C
7	rs7788737	81657878	C	T
7	rs37152	81657879	C	G
7	rs59405550	81657906	C	A
7	rs9986972	81658108	T	C
7	rs76190933	81659641	A	G
7	rs37154	81659837	G	A
7	rs37155	81661400	G	T
7	rs17155751	81662719	T	C
7	rs258728	81663275	C	A
7	rs10231240	81663428	T	C
7	rs80139594	81663890	C	T
7	rs17241512	81664753	A	T
7	rs10235670	81664851	A	G
7	rs2193926	81665122	C	G
7	rs879660	81667117	A	C
7	rs2229952	81667468	C	T
7	rs3779452	81668717	C	T
7	rs73151509	81668864	C	T
7	rs7811209	81669017	A	G
7	rs12535840	81669553	C	G
7	rs76310981	81669934	G	A
7	rs4019048	81670601	C	T
7	rs17155782	81671035	G	A
7	rs6970802	81671265	C	T
7	rs2367841	81672259	A	G
7	rs73705449	81672992	A	G
7	rs73705450	81673420	C	T
7	rs71557110	81674632	T	C
7	rs6467882	81675161	C	T
7	rs34303148	81676092	A	G
7	rs10234300	81676826	G	T
7	rs73703107	81676837	T	G
7	rs10265625	81677582	C	T
7	rs13235412	81677944	C	A
7	rs6980031	81678184	C	T
7	rs55724309	81678593	C	T
7	rs6963143	81682676	G	A
7	rs2282936	81684061	T	G
7	rs2282937	81684075	C	T
7	rs10250863	81684429	A	G
7	rs150665593	81685177	T	C
7	rs7810876	81685530	G	T
7	rs10250071	81686008	G	A
7	rs117130101	81686087	C	T
7	rs80005763	81686950	T	C
7	rs2282938	81687796	A	T
7	rs3801769	81688497	G	C
7	rs73703110	81688601	G	T
7	rs2237504	81690700	C	T
7	rs2237505	81690926	C	T
7	rs10242428	81691091	C	T
7	rs73703113	81693768	T	C
7	rs10269983	81694026	A	G
7	rs17820129	81694329	T	C
7	rs3801768	81694780	T	G
7	rs17155798	81695357	T	C
7	rs3801767	81696217	C	T
7	rs79283396	81696438	T	C
7	rs11975855	81697139	C	T
7	rs7782972	81697326	C	T
7	rs73703116	81697505	C	G
7	rs7802058	81697666	A	C
7	rs73703117	81698347	T	C
7	rs35151000	81699354	T	C
7	rs4728495	81700177	T	A
7	rs4732420	81700782	T	C
7	rs7785764	81701266	A	G
7	rs17242230	81701908	A	T
7	rs79889898	81702178	A	G
7	rs6467883	81702259	A	G
7	rs3823923	81702854	T	C
7	rs2042147	81703145	G	C
7	rs2005908	81704286	G	A
7	rs79786380	81704760	T	C
7	rs2237507	81705330	A	T
7	rs2237508	81705487	G	A
7	rs2237509	81705491	C	T
7	rs2237510	81705522	T	G
7	rs3823922	81705721	T	A
7	rs3801764	81705734	G	A
7	rs3801763	81705769	A	G
7	rs3801762	81705782	T	C
7	rs3801761	81706169	G	A
7	rs10954662	81706425	A	G
7	rs3801760	81707345	T	C
7	rs3801759	81707505	C	T
7	rs13221996	81707647	T	C
7	rs13232306	81707672	C	T
7	rs7807389	81707726	C	A
7	rs71557114	81707801	C	A
7	rs28503891	81707956	T	C
7	rs62462551	81708188	G	A
7	rs1862123	81708278	T	A
7	rs1011696	81708318	G	T
7	rs1862124	81708565	A	C
7	rs35397188	81709076	T	G
7	rs12707471	81709275	A	G
7	rs190010600	81709297	T	C
7	rs10273720	81709400	C	T
7	rs10247422	81710361	G	A
7	rs10234161	81710500	A	G
7	rs929737	81711207	G	A
7	rs6957415	81711525	G	A
7	rs76482217	81711651	T	C
7	rs35900478	81711973	C	A
7	rs2059037	81713692	T	C
7	rs6977982	81715040	G	C
7	rs17242862	81715136	T	A
7	rs56922441	81716642	A	T
7	rs115173101	81716795	T	A
7	rs7800392	81718613	C	T
7	rs17242961	81719806	T	C
7	rs258650	81720513	G	T
7	rs146697993	81720796	C	T
7	rs258651	81721513	G	T
7	rs141340373	81721622	A	G
7	rs258653	81722247	C	T
7	rs114837205	81722415	T	G
7	rs138852982	81722741	A	T
7	rs258654	81722831	C	T
7	rs79563067	81722990	T	A
7	rs7788927	81723011	C	T
7	rs10250522	81723042	C	A
7	rs7787882	81723050	G	A
7	rs10265730	81723112	A	G
7	rs258655	81723316	G	C
7	rs2068378	81723494	A	T
7	rs10269697	81723706	T	C
7	rs2190263	81723715	A	G
7	rs258656	81724070	C	T
7	rs258657	81724466	T	C
7	rs12530726	81724570	G	C
7	rs10225295	81724717	G	A
7	rs258658	81725129	G	A
7	rs258659	81725241	T	C
7	rs258660	81725254	G	C
7	rs258661	81725373	G	A
7	rs258662	81725390	T	C
7	rs115531100	81725464	T	C
7	rs258663	81725805	C	G
7	rs7795925	81726157	A	T
7	rs13236099	81726199	G	C
7	rs140513916	81726783	A	G
7	rs17821377	81726926	A	G
7	rs116000234	81726969	C	T
7	rs116350983	81727019	G	A
7	rs258664	81727029	A	C
7	rs258665	81727702	G	A
7	rs10808296	81727778	T	C
7	rs17832393	81727854	G	C
7	rs111576995	81728154	G	A
7	rs258666	81728182	T	A
7	rs258667	81728373	C	T
7	rs258668	81728516	T	C
7	rs258669	81728558	T	G
7	rs258670	81729396	G	C
7	rs115827900	81729464	G	T
7	rs150538600	81729761	T	C
7	rs258671	81731446	C	T
7	rs147768677	81731493	C	A
7	rs258672	81731803	C	T
7	rs16887177	81731886	T	A
7	rs17243724	81732293	C	T
7	rs258674	81732611	T	C
7	rs1963788	81732714	A	G
7	rs138800212	81733182	A	G
7	rs258675	81733271	C	A
7	rs258676	81733324	T	A
7	rs183647422	81733325	G	C
7	rs258677	81733428	G	T
7	rs138303230	81733579	G	C
7	rs258679	81733751	A	C
7	rs258680	81733794	A	T
7	rs140441513	81733944	A	G
7	rs116434331	81734181	T	C
7	rs258681	81734211	A	G
7	rs258682	81734894	T	C
7	rs258683	81734933	G	T
7	rs258684	81735015	A	G
7	rs144992858	81735314	C	T
7	rs78936178	81735457	C	T
7	rs76566133	81735494	A	G
7	rs7786694	81735532	G	A
7	rs149732120	81735589	A	G
7	rs74481931	81735920	G	A
7	rs4732421	81736267	G	C
7	rs6950805	81736414	A	T
7	rs74521466	81736521	G	C
7	rs77787735	81736674	A	G
7	rs78489742	81736679	C	A
7	rs74484242	81736729	C	A
7	rs147041350	81737040	C	T
7	rs5014756	81737186	G	A
7	rs59891073	81737230	G	C
7	rs6960102	81737327	T	C
7	rs4732422	81737366	C	T
7	rs75116500	81737391	T	C
7	rs77961510	81737596	G	A
7	rs60993894	81737600	G	A
7	rs258685	81737700	A	G
7	rs10268714	81737901	C	T
7	rs75530395	81738147	G	C
7	rs79083404	81738190	A	G
7	rs76526465	81738250	T	A
7	rs2097913	81738857	T	C
7	rs2097914	81738903	C	T
7	rs4732423	81738947	C	T
7	rs75681972	81738984	G	A
7	rs78816329	81739027	T	C
7	rs4732424	81739031	T	C
7	rs62465772	81739176	G	A
7	rs77959549	81739258	A	G
7	rs78203609	81739755	T	C
7	rs4728496	81739881	T	C
7	rs4732425	81739929	G	C
7	rs4728497	81740168	T	A
7	rs62465773	81741122	T	C
7	rs76808722	81741682	T	C
7	rs12533683	81741904	A	G
7	rs28481780	81742689	G	C
7	rs6968753	81743441	C	T
7	rs183948257	81743451	T	C
7	rs2887115	81744432	G	A
7	rs756525	81745486	C	T
7	rs147099559	81746275	C	T
7	rs10954663	81746620	C	A
7	rs2074729	81746695	T	C
7	rs143086380	81747049	A	T
7	rs10243881	81747104	T	C
7	rs74606431	81747367	G	A
7	rs1541430	81748367	T	C
7	rs2108081	81749282	C	G
7	rs3779450	81749308	G	C
7	rs7805208	81749592	C	T
7	rs2367906	81750727	A	G
7	rs2367907	81751154	A	G
7	rs258688	81751207	G	A
7	rs73155514	81752599	A	C
7	rs4728498	81753037	G	A
7	rs12540306	81753181	G	T
7	rs12537921	81753328	A	T
7	rs73155518	81753604	A	C
7	rs79251225	81753706	G	T
7	rs6946095	81753788	T	A
7	rs258689	81753816	C	G
7	rs60902035	81754107	C	T
7	rs7341478	81754449	G	A
7	rs62465776	81754965	G	A
7	rs2097915	81755456	C	G
7	rs258690	81755870	C	T
7	rs62465777	81756116	C	T
7	rs929381	81756313	C	A
7	rs73155529	81756457	T	C
7	rs76092911	81756806	A	C
7	rs79348274	81757233	G	C
7	rs1029573	81757325	G	A
7	rs258691	81757347	T	C
7	rs258692	81757727	G	A
7	rs79038646	81757768	C	T
7	rs1029574	81757804	A	G
7	rs3757636	81757917	C	G
7	rs258693	81758144	C	T
7	rs3757634	81758157	G	A
7	rs10486942	81758382	A	G
7	rs258694	81758397	A	G
7	rs3801750	81758796	A	T
7	rs3801748	81759508	A	G
7	rs258695	81759526	A	G
7	rs258696	81759677	C	G
7	rs78431511	81759700	G	C
7	rs111367630	81760413	G	A
7	rs258697	81760484	G	A
7	rs258698	81760535	G	A
7	rs77492902	81760592	C	G
7	rs258699	81760637	T	C
7	rs258700	81760718	C	T
7	rs78944692	81760794	C	T
7	rs258701	81761122	A	G
7	rs10261817	81761187	C	T
7	rs258702	81761231	T	C
7	rs17155889	81761283	C	G
7	rs12673644	81761316	A	T
7	rs258703	81761405	A	G
7	rs151139685	81761723	G	A
7	rs258704	81762176	T	C
7	rs17155894	81763055	A	G
7	rs146266536	81763155	G	A
7	rs192100428	81763388	C	T
7	rs75088253	81763810	C	T
7	rs77394533	81763879	T	A
7	rs10234372	81764719	T	C
7	rs117971701	81765151	G	A
7	rs117566091	81765159	A	G
7	rs60231878	81765390	T	C
7	rs76068771	81766619	A	T
7	rs62465798	81766709	C	T
7	rs258705	81766910	T	C
7	rs62465799	81767152	C	T
7	rs17155898	81767215	T	G
7	rs258706	81767366	T	A
7	rs258707	81767410	G	A
7	rs56060356	81767565	A	G
7	rs258708	81767823	C	T
7	rs117576300	81768172	G	A
7	rs2158762	81768202	T	C
7	rs258710	81768894	A	G
7	rs258711	81768920	G	C
7	rs258712	81769313	T	G
7	rs67512129	81769973	A	T
7	rs112630868	81770037	C	T
7	rs258713	81770060	T	C
7	rs258715	81770470	C	G
7	rs1157097	81770987	C	T
7	rs258716	81771456	T	C
7	rs258717	81771485	G	A
7	rs258718	81771514	C	G
7	rs258719	81771742	C	T
7	rs258720	81771758	T	C
7	rs2237511	81772205	T	G
7	rs258721	81772357	C	G
7	rs258722	81772373	T	C
7	rs258723	81772396	A	G
7	rs258725	81772535	A	T
7	rs4728499	81772569	C	T
7	rs10486944	81772669	C	T
7	rs10486945	81773149	G	A
7	rs118177224	81773160	A	G
7	rs62465801	81773172	C	G
7	rs258727	81773216	C	G
7	rs17155920	81774204	C	T
7	rs4313098	81775109	C	T
7	rs11980501	81775486	T	C
7	rs73705826	81775523	G	A
7	rs62465802	81775532	T	C
7	rs10954664	81775555	C	T
7	rs4732429	81775850	A	G
7	rs4732430	81775860	C	A
7	rs147158447	81776212	G	C
7	rs55679074	81776522	G	A
7	rs996436	81776584	A	C
7	rs10244958	81776624	A	G
7	rs996437	81776932	C	A
7	rs996438	81777015	C	T
7	rs74584533	81777070	G	C
7	rs28469871	81777112	C	T
7	rs6977195	81778381	C	T
7	rs62462960	81778665	C	A
7	rs2237512	81779310	A	G
7	rs10270540	81779423	G	A
7	rs10257186	81779499	A	T
7	rs3801746	81779762	T	C
7	rs3801745	81779766	T	C
7	rs3801744	81779856	G	A
7	rs3801743	81780063	G	A
7	rs77937476	81780179	A	G
7	rs3823920	81780722	T	A
7	rs3801742	81780769	A	G
7	rs3801741	81780824	T	G
7	rs3801740	81781051	G	T
7	rs6955445	81781387	C	T
7	rs6467884	81781497	T	A
7	rs10268861	81781641	T	C
7	rs12707473	81782254	A	T
7	rs6942458	81782514	A	G
7	rs10272958	81782552	T	C
7	rs11770878	81782597	A	G
7	rs10224570	81782697	G	T
7	rs10254835	81782720	C	A
7	rs59707600	81782903	T	A
7	rs10227705	81782943	G	A
7	rs11982397	81783555	A	G
7	rs28704558	81783557	C	T
7	rs7785769	81783979	A	G
7	rs7803334	81784084	C	T
7	rs7803487	81784209	C	A
7	rs34011652	81784444	T	C
7	rs7803832	81784447	C	G
7	rs10232656	81784658	G	A
7	rs6975855	81784818	C	T
7	rs6976155	81784986	C	T
7	rs17155940	81785020	A	G
7	rs11984254	81785166	A	G
7	rs3801739	81785380	C	T
7	rs17834350	81785780	C	T
7	rs2367910	81786043	A	C
7	rs2367911	81786220	C	T
7	rs17245850	81786331	G	C
7	rs3801738	81786600	G	T
7	rs3801737	81786628	C	T
7	rs3801736	81786653	G	A
7	rs3801735	81786795	A	G
7	rs3801734	81786917	A	G
7	rs3801733	81786961	C	T
7	rs7778504	81787350	T	C
7	rs7778943	81787637	T	A
7	rs7792773	81787699	C	T
7	rs254306	81787766	C	G
7	rs28572032	81787881	G	A
7	rs13238324	81788085	A	C
7	rs3801730	81788703	T	C
7	rs3801729	81788760	A	C
7	rs17155956	81789282	A	G
7	rs57870673	81789566	A	C
7	rs55839057	81789567	G	C
7	rs56846932	81789675	A	C
7	rs34200749	81789697	G	A
7	rs73387942	81789942	G	A
7	rs73387946	81789991	C	T
7	rs2190264	81790315	C	T
7	rs60405751	81790721	C	T
7	rs34388624	81791110	G	A
7	rs38536	81791527	A	C
7	rs12531014	81791667	A	G
7	rs10486948	81791691	C	T
7	rs73157510	81791817	G	A
7	rs3801728	81791820	G	A
7	rs3801727	81792001	T	C
7	rs3801726	81792003	A	G
7	rs71557118	81792326	C	T
7	rs17155960	81792384	C	G
7	rs38537	81792390	T	G
7	rs17834770	81792685	A	G
7	rs149057584	81792697	T	C
7	rs17834782	81792803	A	G
7	rs58951466	81792857	C	T
7	rs57786603	81792862	G	A
7	rs56825040	81792903	G	A
7	rs38538	81793184	A	C
7	rs73705853	81793273	A	G
7	rs35462981	81793275	C	A
7	rs17246425	81793397	G	A
7	rs17246460	81794055	G	C
7	rs73387954	81794121	G	A
7	rs7790482	81794170	G	C
7	rs2009138	81794236	G	A
7	rs35376191	81794552	G	C
7	rs12707474	81794986	A	G
7	rs12707475	81794989	A	C
7	rs17246544	81795574	C	T
7	rs7810122	81795820	C	G
7	rs7809334	81796048	G	T
7	rs17155962	81796636	G	A
7	rs3801725	81796853	G	A
7	rs38540	81797197	C	T
7	rs12531550	81797693	A	C
7	rs73387962	81798165	A	G
7	rs73387964	81798376	G	T
7	rs73387966	81798638	G	T
7	rs17155965	81798702	C	T
7	rs17155966	81798775	A	T
7	rs38541	81799213	A	C
7	rs38542	81799650	T	G
7	rs17155967	81799966	G	A
7	rs73705856	81799990	T	C
7	rs73387972	81799996	C	G
7	rs73387974	81800099	T	A
7	rs73387976	81800136	A	G
7	rs7778344	81800650	A	G
7	rs7778477	81800731	A	G
7	rs7794845	81800759	G	A
7	rs7798516	81800808	G	A
7	rs7799811	81800933	C	G
7	rs3801723	81801129	T	C
7	rs38543	81801212	G	A
7	rs10486949	81801369	T	C
7	rs17155976	81801488	A	G
7	rs16887209	81801649	C	G
7	rs38544	81801744	T	G
7	rs75713915	81802050	G	A
7	rs73387993	81802235	G	A
7	rs17247184	81802385	C	T
7	rs10486950	81802578	G	A
7	rs10486951	81802891	C	T
7	rs3801721	81802908	G	T
7	rs3801720	81802955	C	G
7	rs16887212	81803452	T	C
7	rs3801719	81803682	C	A
7	rs75863266	81804135	C	T
7	rs77494173	81804170	T	C
7	rs38545	81804220	A	G
7	rs117088011	81805063	A	G
7	rs3801717	81805509	C	T
7	rs1156450	81805657	C	T
7	rs4732431	81806072	G	C
7	rs12666705	81806498	C	G
7	rs6966626	81806609	C	T
7	rs2214723	81806940	A	C
7	rs3919483	81806942	G	T
7	rs12669522	81807082	A	G
7	rs117876026	81808202	T	C
7	rs2057894	81808615	C	G
7	rs7776962	81809162	G	T
7	rs151234675	81809393	G	A
7	rs2237514	81809550	A	C
7	rs2237515	81809639	C	T
7	rs74335076	81809862	T	C
7	rs2237516	81810095	G	A
7	rs6948100	81810147	G	A
7	rs78690836	81810396	G	A
7	rs6948895	81810590	G	A
7	rs3823919	81811404	T	C
7	rs34675279	81811878	G	T
7	rs34536191	81812728	G	A
7	rs7796947	81812996	G	A
7	rs6467886	81813267	C	G
7	rs7785332	81813635	T	C
7	rs76384469	81813818	C	G
7	rs183374245	81814032	C	T
7	rs117647946	81814213	A	G
7	rs9649646	81814260	A	G
7	rs66512672	81814743	A	T
7	rs35869782	81815774	C	T
7	rs35018124	81815841	G	A
7	rs36032548	81816757	C	T
7	rs12535565	81816964	C	T
7	rs7778046	81817082	T	C
7	rs118168782	81818446	T	A
7	rs7779847	81818524	A	G
7	rs2367912	81821061	A	C
7	rs10229039	81821333	T	G
7	rs74547673	81821386	C	G
7	rs13235513	81821589	G	A
7	rs1990071	81823590	C	T
7	rs1990072	81823888	A	T
7	rs12707478	81823930	C	T
7	rs2040922	81823960	C	T
7	rs12113993	81824028	C	T
7	rs4732432	81824126	C	T
7	rs12112357	81824307	T	C
7	rs4728500	81824403	C	T
7	rs4732433	81824570	C	T
7	rs1859541	81825346	G	A
7	rs1859542	81825511	G	C
7	rs3819437	81825697	C	T
7	rs3819439	81826035	T	G
7	rs3819441	81826385	A	G
7	rs4732434	81827009	A	G
7	rs4732435	81827147	A	G
7	rs2237517	81827390	C	A
7	rs4732436	81827428	A	G
7	rs6950804	81827878	C	T
7	rs142648259	81828256	G	T
7	rs2107848	81828524	A	G
7	rs76569034	81828676	G	T
7	rs4732437	81829139	G	T
7	rs10954666	81829434	G	A
7	rs148743592	81829536	A	G
7	rs74701603	81829914	G	C
7	rs62462990	81830189	T	C
7	rs3801714	81830424	T	G
7	rs3801712	81830463	G	A
7	rs62462991	81830479	G	A
7	rs79262198	81830540	C	G
7	rs1859543	81830826	A	G
7	rs62462992	81831051	C	T
7	rs28421791	81831261	C	G
7	rs28434749	81831262	T	G
7	rs73164222	81831382	C	T
7	rs7803547	81831961	G	A
7	rs60216784	81832364	C	G
7	rs2282939	81832885	A	G
7	rs2282940	81833265	T	C
7	rs6964011	81833349	T	C
7	rs6943721	81833812	G	A
7	rs12707479	81833989	G	A
7	rs13438556	81834218	G	A
7	rs3801711	81835402	T	C
7	rs3801710	81835419	A	G
7	rs12707480	81835837	C	T
7	rs62463007	81836753	T	C
7	rs10808298	81837982	G	C
7	rs74832010	81838397	T	C
7	rs76109500	81839377	T	A
7	rs77959489	81839495	A	G
7	rs76085170	81839537	C	T
7	rs11978472	81839553	A	C
7	rs78815123	81839988	A	G
7	rs77101298	81840211	C	G
7	rs73164224	81840568	T	C
7	rs76092181	81841491	T	C
7	rs77007797	81841604	A	C
7	rs79660137	81841681	T	A
7	rs76821291	81841844	T	C
7	rs6945352	81842033	T	C
7	rs142901069	81842384	T	C
7	rs1990073	81842405	C	T
7	rs79090708	81842884	A	G
7	rs79309822	81842967	T	C
7	rs35645427	81843119	C	T
7	rs9692165	81843391	A	G
7	rs59958020	81843507	G	A
7	rs75694757	81843710	A	G
7	rs77405380	81843730	G	C
7	rs7357288	81844500	C	A
7	rs2189981	81844740	G	T
7	rs59665824	81844929	T	C
7	rs62463009	81845059	C	T
7	rs10226076	81845342	T	C
7	rs10266993	81845732	C	T
7	rs79188143	81845802	T	A
7	rs79660983	81845883	A	G
7	rs76799164	81845967	T	C
7	rs76742923	81846129	A	T
7	rs74350826	81846318	A	T
7	rs111941520	81847282	G	A
7	rs2189982	81847442	T	G
7	rs10954668	81847651	G	A
7	rs62463010	81847979	T	C
7	rs75742816	81848011	A	G
7	rs2367914	81848326	A	C
7	rs6955175	81849332	T	G
7	rs78763488	81849598	A	C
7	rs146555498	81849719	T	C
7	rs79905169	81849803	C	T
7	rs7793204	81850139	T	G
7	rs11514981	81850777	T	C
7	rs78812394	81851579	G	A
7	rs78846194	81851604	C	T
7	rs10226347	81851669	A	G
7	rs10229296	81851811	A	G
7	rs10232780	81852118	T	C
7	rs10243627	81852487	G	T
7	rs11514982	81852707	G	T
7	rs11514983	81853237	G	A
7	rs62463011	81853658	C	G
7	rs12707482	81853669	C	T
7	rs55888414	81854345	T	C
7	rs58101098	81854393	T	C
7	rs117141297	81854671	T	C
7	rs6948386	81854859	T	C
7	rs12112376	81855034	A	T
7	rs10954669	81855594	A	G
7	rs77905789	81856313	T	C
7	rs11770587	81856575	C	T
7	rs2214725	81856833	G	A
7	rs12707483	81857446	G	C
7	rs2887117	81857624	C	A
7	rs929351	81857893	T	G
7	rs929352	81857916	G	A
7	rs28717058	81858509	G	A
7	rs2367915	81858550	T	C
7	rs10250592	81859429	G	A
7	rs79398263	81860778	C	A
7	rs139801319	81860909	T	C
7	rs12707484	81861024	G	A
7	rs1012018	81862294	A	G
7	rs17176295	81862907	C	T
7	rs76140917	81863156	C	T
7	rs6467888	81863295	C	T
7	rs10238499	81863329	C	T
7	rs6965402	81864469	A	T
7	rs76821016	81866321	A	G
7	rs2214726	81868051	G	T
7	rs10275620	81868200	C	A
7	rs10275727	81868265	C	A
7	rs766006	81869935	C	T
7	rs13221820	81870080	C	T
7	rs17176406	81871203	G	C
7	rs252853	81871332	T	C
7	rs10248162	81871937	A	G
7	rs38546	81872181	T	C
7	rs38547	81872745	T	C
7	rs38548	81873020	A	C
7	rs10954670	81873075	A	C
7	rs39740	81875927	G	A
7	rs38549	81876685	G	C
7	rs38550	81876720	A	G
7	rs38551	81876748	C	A
7	rs38552	81876902	C	T
7	rs3801707	81877688	A	G
7	rs38553	81877715	C	A
7	rs3801706	81877993	C	T
7	rs3801705	81878025	G	A
7	rs10262640	81880064	T	A
7	rs38554	81880361	G	A
7	rs38555	81880696	T	G
7	rs38556	81880888	C	T
7	rs17176546	81880914	G	A
7	rs38557	81882909	G	A
7	rs17156069	81883891	G	A
7	rs38558	81884548	C	T
7	rs75681349	81884845	A	T
7	rs38559	81884987	G	A
7	rs38560	81885189	G	C
7	rs975486	81885367	C	T
7	rs38561	81885933	C	T
7	rs38562	81888505	A	G
7	rs39741	81889209	G	A
7	rs38563	81889470	A	G
7	rs17261782	81889744	C	T
7	rs59948052	81890085	T	C
7	rs62463013	81890434	C	A
7	rs38564	81891089	T	G
7	rs111428523	81891482	C	T
7	rs40634	81892962	G	T
7	rs2299161	81893715	G	A
7	rs38565	81895236	C	A
7	rs28535560	81896123	G	A
7	rs78805326	81896710	T	C
7	rs39742	81896975	T	C
7	rs38566	81897137	C	T
7	rs39743	81897174	G	C
7	rs38567	81897246	C	G
7	rs38568	81897603	G	A
7	rs38569	81897701	C	T
7	rs56165218	81897757	T	A
7	rs3801703	81897925	T	C
7	rs79003398	81898325	C	T
7	rs2214968	81898956	C	A
7	rs252854	81898967	C	T
7	rs2299164	81902131	A	C
7	rs2214969	81902762	T	C
7	rs2190522	81902906	T	G
7	rs10265816	81903199	G	A
7	rs75950879	81903300	C	T
7	rs73164260	81903523	A	G
7	rs2237520	81905628	T	C
7	rs138663667	81906090	G	T
7	rs6949723	81906159	T	G
7	rs6969408	81907092	C	A
7	rs10260434	81907248	G	C
7	rs1010344	81908393	G	A
7	rs2299166	81908725	C	T
7	rs3801702	81909348	C	T
7	rs11768310	81909498	T	C
7	rs17262264	81910629	A	C
7	rs17177181	81910991	G	A
7	rs6976750	81911167	T	C
7	rs6953238	81911187	C	T
7	rs75958272	81911240	A	T
7	rs150293426	81911379	G	A
7	rs7459094	81911605	T	C
7	rs79348350	81911756	T	C
7	rs1001759	81911806	A	T
7	rs3757631	81912148	G	A
7	rs2368056	81913358	A	G
7	rs2887154	81913442	G	A
7	rs79491860	81914006	T	A
7	rs17177211	81914169	A	G
7	rs78214758	81914236	T	G
7	rs10279911	81914827	A	T
7	rs73374373	81914871	G	A
7	rs73164265	81914969	T	C
7	rs10280428	81915186	A	C
7	rs2368017	81917452	G	A
7	rs2190524	81918071	G	A
7	rs7799112	81919068	G	T
7	rs4341112	81919988	C	T
7	rs149045903	81921087	C	T
7	rs2887140	81921762	C	T
7	rs13437715	81921863	A	G
7	rs80265932	81922643	T	C
7	rs2299168	81923113	T	C
7	rs73164267	81923431	C	T
7	rs2299169	81923441	T	C
7	rs740340	81923913	C	T
7	rs2190525	81924035	T	C
7	rs758006	81924728	T	C
7	rs113865535	81924884	C	G
7	rs77582645	81924956	C	A
7	rs28408108	81925410	C	A
7	rs11767402	81925647	G	A
7	rs73374398	81926039	A	G
7	rs73164269	81926148	A	T
7	rs6977177	81926444	C	T
7	rs10237261	81926745	G	A
7	rs6942428	81926808	G	T
7	rs6942584	81926883	G	A
7	rs113833999	81928153	C	T
7	rs11765141	81928248	G	A
7	rs6969265	81928334	A	G
7	rs111493438	81928912	G	C
7	rs80004211	81929938	G	A
7	rs4323419	81930132	G	C
7	rs80156776	81930301	T	C
7	rs116562675	81930519	C	T
7	rs62463040	81930708	T	G
7	rs111731681	81930730	C	T
7	rs17262683	81930759	G	C
7	rs2368018	81931358	G	A
7	rs78094754	81931824	G	A
7	rs77279606	81931961	G	A
7	rs7789791	81932149	T	A
7	rs77608066	81932667	A	G
7	rs73164273	81932909	T	C
7	rs78479062	81933884	C	T
7	rs12538582	81933897	G	A
7	rs12538591	81933959	G	A
7	rs59918008	81934351	A	T
7	rs6467890	81935213	A	G
7	rs60700196	81935496	T	C
7	rs76380651	81936085	T	C
7	rs78571023	81937146	G	T
7	rs75650073	81937619	G	C
7	rs55882051	81937711	G	C
7	rs2108373	81937823	G	C
7	rs73376113	81937992	C	T
7	rs73164277	81938434	G	C
7	rs111573744	81938477	T	C
7	rs79980444	81938864	T	C
7	rs1154690	81939186	G	A
7	rs76492099	81939205	G	A
7	rs73164279	81939223	T	C
7	rs1154691	81939328	T	A
7	rs79568433	81939692	A	G
7	rs73376123	81941566	A	T
7	rs74692673	81941569	T	C
7	rs58446853	81941851	A	G
7	rs12535508	81941957	C	T
7	rs12540660	81942142	G	A
7	rs10954673	81942310	C	T
7	rs12672435	81942576	A	G
7	rs80071927	81942587	C	G
7	rs10274741	81942847	T	C
7	rs2282943	81942923	A	G
7	rs929415	81943869	A	C
7	rs929416	81943935	A	G
7	rs12673548	81944479	A	G
7	rs75125538	81944585	A	G
7	rs1155967	81944833	T	A
7	rs76012022	81945570	C	G
7	rs12670011	81947304	C	T
7	rs10954674	81947447	T	C
7	rs73164281	81947948	T	A
7	rs12672787	81948349	A	G
7	rs73164282	81949549	A	C
7	rs80353014	81950587	C	T
7	rs75384875	81950969	C	G
7	rs2041047	81951013	C	T
7	rs73164286	81951030	A	C
7	rs4728501	81951165	G	A
7	rs13221746	81951532	A	G
7	rs12531295	81951887	A	T
7	rs194136	81951894	T	C
7	rs168806	81951924	T	G
7	rs42047	81951985	T	C
7	rs42048	81952939	A	C
7	rs75885940	81953156	G	A
7	rs113604317	81953447	C	T
7	rs113322693	81953629	G	A
7	rs42489	81954380	C	G
7	rs42342	81954618	A	G
7	rs17177855	81954947	A	C
7	rs42049	81955011	T	C
7	rs73164289	81955446	T	G
7	rs78948021	81956672	G	A
7	rs42050	81956740	A	G
7	rs12668355	81957115	G	C
7	rs1156325	81957294	G	A
7	rs17156126	81957411	G	A
7	rs12672837	81957425	C	T
7	rs42051	81957545	T	C
7	rs12533606	81957637	G	A
7	rs42052	81958102	T	C
7	rs42053	81958202	T	C
7	rs42054	81958387	G	A
7	rs10486954	81958413	A	T
7	rs42055	81958482	C	T
7	rs77536547	81958748	C	G
7	rs4732441	81959164	C	A
7	rs73164295	81959448	T	G
7	rs80081552	81959977	T	C
7	rs42236	81960231	T	G
7	rs78258622	81960465	T	C
7	rs42056	81960626	A	C
7	rs17156133	81961110	T	C
7	rs1468398	81961307	T	C
7	rs150911554	81961540	G	C
7	rs17156136	81962012	G	A
7	rs75796366	81962409	T	A
7	rs59626545	81962625	A	C
7	rs74467406	81962647	T	C
7	rs1468399	81963096	T	A
7	rs59880667	81963676	C	G
7	rs74647265	81963893	G	A
7	rs76216185	81964004	A	C
7	rs4732442	81964234	C	T
7	rs12056126	81964649	T	G
7	rs117714711	81964726	T	C
7	rs42237	81964857	G	T
7	rs56004232	81964956	T	C
7	rs3801698	81964971	C	T
7	rs73164299	81966131	T	C
7	rs2299171	81966148	A	G
7	rs17156142	81966271	A	T
7	rs73152918	81966630	C	T
7	rs73152920	81967585	T	C
7	rs2299172	81967700	G	A
7	rs17156152	81967820	T	C
7	rs2299173	81968032	G	A
7	rs2299174	81968223	A	G
7	rs11973223	81968754	T	C
7	rs17156157	81969867	T	C
7	rs17263943	81969946	T	A
7	rs17178852	81970203	A	G
7	rs17156160	81970482	G	C
7	rs79741398	81970590	T	A
7	rs17156162	81970614	T	C
7	rs78076770	81970894	A	G
7	rs75451089	81971041	A	G
7	rs113057838	81971113	T	C
7	rs139333104	81971189	G	A
7	rs7784888	81972348	A	G
7	rs7784895	81972357	A	G
7	rs3801697	81972457	A	G
7	rs7785494	81972724	A	G
7	rs17156171	81972795	T	C
7	rs7793160	81972834	T	G
7	rs58976270	81973736	A	G
7	rs12533405	81974045	C	A
7	rs7794797	81974125	A	G
7	rs77129835	81974954	T	C
7	rs73152930	81975305	G	C
7	rs17264194	81975601	C	A
7	rs58915285	81975684	A	G
7	rs76294853	81975827	T	C
7	rs7795341	81975987	C	A
7	rs7778232	81976248	A	G
7	rs2108053	81976644	C	G
7	rs60107744	81977676	A	G
7	rs117410799	81978511	T	A
7	rs13245449	81978624	A	G
7	rs79443574	81979092	C	T
7	rs75285366	81979269	T	C
7	rs111498952	81979778	G	C
7	rs58917705	81979825	C	T
7	rs57674344	81979967	T	C
7	rs11978855	81980389	A	G
7	rs4732443	81980413	T	A
7	rs11978957	81980744	A	T
7	rs11980383	81980945	T	G
7	rs3801691	81981028	A	C
7	rs2368020	81981195	A	G
7	rs17156202	81982188	A	G
7	rs12707486	81983078	G	C
7	rs2368021	81983624	G	A
7	rs724118	81984104	A	G
7	rs2299175	81984329	A	G
7	rs111707180	81985165	C	A
7	rs12707487	81985186	A	G
7	rs10282387	81985187	T	C
7	rs75503337	81986183	G	A
7	rs1963307	81987005	T	C
7	rs183260127	81987181	A	C
7	rs2190235	81987870	G	T
7	rs2299176	81988913	A	C
7	rs4728502	81989189	T	G
7	rs7781562	81989335	A	G
7	rs17156210	81990259	T	C
7	rs56037013	81990422	C	T
7	rs7804449	81990597	C	T
7	rs12707488	81991211	A	G
7	rs80152151	81991642	C	A
7	rs10270643	81991794	C	T
7	rs12531682	81992011	T	G
7	rs7777281	81992342	G	A
7	rs113751783	81992681	T	C
7	rs17264844	81993183	T	C
7	rs2018982	81993260	T	C
7	rs11772225	81993324	C	A
7	rs12539662	81993386	C	A
7	rs79070162	81994030	G	C
7	rs2299177	81994806	T	C
7	rs3801688	81995281	G	A
7	rs6467893	81995590	C	G
7	rs4236668	81995660	G	C
7	rs6960677	81996008	T	C
7	rs12707489	81996604	G	A
7	rs11763784	81997036	G	T
7	rs78874074	81997097	G	A
7	rs76065766	81997302	T	A
7	rs2299178	81997766	T	C
7	rs12673202	81998029	C	T
7	rs2299179	81998291	T	C
7	rs2299180	81998403	T	A
7	rs2299181	81998532	C	A
7	rs2299182	81998614	C	A
7	rs2299183	81998638	C	G
7	rs77418710	81999289	A	C
7	rs969713	82000163	C	T
7	rs969714	82000257	C	T
7	rs79455379	82000325	T	G
7	rs2368022	82000655	C	T
7	rs4370477	82000776	C	T
7	rs7796535	82000955	C	G
7	rs75392524	82000978	C	T
7	rs10954677	82001065	G	A
7	rs11765381	82001184	T	C
7	rs12707490	82001542	G	A
7	rs12669716	82001802	T	C
7	rs12536871	82001859	G	T
7	rs12531928	82002050	C	T
7	rs4732444	82002116	T	C
7	rs4732445	82002201	T	C
7	rs4732447	82002283	T	C
7	rs4732448	82002287	C	T
7	rs7785182	82002614	A	G
7	rs74330347	82002783	C	T
7	rs7805499	82002865	G	A
7	rs12670356	82002908	T	C
7	rs4236669	82003243	A	G
7	rs978324	82003460	C	G
7	rs978325	82003690	C	T
7	rs75126037	82003787	C	G
7	rs978326	82003893	C	T
7	rs11768220	82004280	T	C
7	rs80322429	82004306	C	A
7	rs1468400	82004552	T	A
7	rs76160570	82004571	T	G
7	rs2190237	82005124	C	G
7	rs77136021	82005183	G	A
7	rs1544461	82005470	G	A
7	rs917188	82005536	C	T
7	rs917189	82005553	G	C
7	rs917190	82005593	A	C
7	rs1468401	82005938	T	A
7	rs17180597	82006328	C	T
7	rs2237523	82006348	A	G
7	rs2237524	82006430	G	A
7	rs7795157	82006666	G	T
7	rs7778805	82006701	A	G
7	rs3801686	82006749	A	T
7	rs1544462	82007134	G	A
7	rs1544463	82007198	G	A
7	rs1544464	82007299	T	C
7	rs6467894	82007508	A	G
7	rs7791977	82008069	T	C
7	rs7788848	82008567	A	G
7	rs6467895	82008820	T	G
7	rs2040976	82009004	C	T
7	rs10954678	82009164	C	G
7	rs11770457	82009664	G	A
7	rs4732449	82009720	A	C
7	rs10808299	82009771	C	A
7	rs117150473	82010062	G	A
7	rs62465968	82010067	G	C
7	rs78382767	82011341	T	C
7	rs2299184	82011353	A	G
7	rs2299185	82011505	G	A
7	rs6955149	82011839	G	A
7	rs75211541	82012103	A	G
7	rs2237525	82012110	C	T
7	rs75543931	82012206	C	T
7	rs73155174	82012250	C	G
7	rs2237526	82012494	C	T
7	rs2237527	82012870	C	T
7	rs3757630	82013334	A	T
7	rs11982475	82013521	T	C
7	rs77480289	82013547	T	G
7	rs10274659	82013724	T	C
7	rs11971283	82013761	G	C
7	rs73155184	82014140	T	C
7	rs9649650	82024573	C	T
7	rs3801671	82024922	T	C
7	rs12666034	82025502	C	A
7	rs73384023	82025867	A	G
7	rs3823916	82026487	C	T
7	rs73384028	82026789	T	C
7	rs4140790	82027234	G	T
7	rs138600668	82028687	C	T
7	rs9649651	82031257	C	T
7	rs78773757	82031258	G	A
7	rs9649652	82031342	C	T
7	rs77738651	82031992	A	G
7	rs73386007	82032464	C	T
7	rs3801670	82032709	T	C
7	rs3801669	82032752	G	C
7	rs3801668	82032871	T	C
7	rs73386009	82033150	T	C
7	rs2237528	82033320	G	C
7	rs9649653	82033521	A	G
7	rs9649065	82033581	G	A
7	rs78570211	82033631	C	G
7	rs10258808	82034634	T	C
7	rs17156243	82034635	C	G
7	rs17156246	82035021	G	A
7	rs150914307	82035976	T	C
7	rs139421720	82035980	T	C
7	rs73158792	82036808	A	C
7	rs2108054	82038504	T	C
7	rs2108055	82038774	T	C
7	rs17156252	82039042	G	A
7	rs17156262	82039734	C	A
7	rs17156266	82039806	G	C
7	rs3779449	82040753	A	T
7	rs3779448	82040792	A	C
7	rs3779447	82040865	T	C
7	rs113035528	82041683	T	C
7	rs73386102	82041789	C	A
7	rs6961106	82043282	G	A
7	rs17156280	82043990	T	C
7	rs2007111	82044807	C	T
7	rs61160065	82045302	G	A
7	rs2299187	82047102	C	T
7	rs4728508	82047126	T	A
7	rs73388010	82047610	A	G
7	rs1547942	82048187	C	A
7	rs73388012	82048779	C	T
7	rs17156291	82050776	A	G
7	rs2057947	82050807	T	C
7	rs75786188	82051209	A	G
7	rs73158801	82051324	G	A
7	rs4732460	82051994	G	A
7	rs763448	82052351	T	C
7	rs2368025	82052556	C	T
7	rs12673314	82052912	C	T
7	rs17156305	82053091	G	A
7	rs2368026	82053660	C	T
7	rs80247894	82054511	T	G
7	rs79007052	82054989	T	C
7	rs6979716	82055198	A	C
7	rs6975647	82056608	C	G
7	rs2214832	82057316	C	G
7	rs4732461	82057406	A	G
7	rs6467896	82057433	A	G
7	rs79931792	82057454	T	C
7	rs73704291	82057636	C	T
7	rs13239493	82057946	C	G
7	rs17156308	82058270	G	T
7	rs10233444	82058447	T	C
7	rs59502131	82058690	T	C
7	rs3757627	82058829	C	G
7	rs3757626	82058873	T	G
7	rs145167833	82058883	A	G
7	rs757847	82058986	A	G
7	rs731160	82059917	C	T
7	rs3801667	82060084	C	T
7	rs3801666	82060168	T	C
7	rs6467897	82060611	G	A
7	rs6467898	82060639	T	A
7	rs59236870	82060717	T	A
7	rs7782484	82060792	T	C
7	rs7782634	82060877	T	C
7	rs10486958	82061043	C	T
7	rs10954679	82061044	C	A
7	rs17182687	82061407	C	A
7	rs2237530	82061590	T	C
7	rs6967334	82061768	G	C
7	rs2237531	82061819	T	C
7	rs6967548	82061945	G	A
7	rs2237532	82061956	A	G
7	rs4313099	82062099	A	C
7	rs2368027	82062261	G	A
7	rs2368028	82062262	G	C
7	rs12707491	82062332	T	G
7	rs7802520	82062729	C	T
7	rs77606833	82063841	A	T
7	rs73390072	82064635	G	T
7	rs10215394	82065240	C	G
7	rs3823915	82065460	C	A
7	rs3801665	82065537	A	G
7	rs2368029	82065915	G	A
7	rs10234381	82066387	G	A
7	rs7792856	82066457	T	C
7	rs17148126	82066634	C	T
7	rs7793151	82066651	T	C
7	rs7793312	82066755	T	G
7	rs16887274	82067096	T	G
7	rs3801664	82067309	T	C
7	rs79837401	82067384	C	T
7	rs140464503	82067635	T	C
7	rs917186	82067888	T	C
7	rs917187	82067942	T	C
7	rs3801662	82068251	T	C
7	rs12532141	82068538	T	C
7	rs6952580	82069573	C	T
7	rs6952619	82069642	C	A
7	rs10240637	82070174	T	A
7	rs7796271	82071719	C	T
7	rs118150900	82072032	C	T
7	rs2214833	82072276	G	A
7	rs2190232	82072471	T	C
7	rs79572976	82072932	G	C
7	rs6954596	82072958	A	G
7	rs143740031	82073407	G	C
7	rs28696272	82074668	T	C
7	rs7802397	82075323	T	A
7	rs12707492	82075560	G	T
7	rs11769041	82075643	T	C
7	rs2214834	82075714	G	A
7	rs2190233	82075917	T	C
7	rs12707493	82076027	C	T
7	rs12707494	82076953	G	T
7	rs2190234	82078150	C	T
7	rs12707495	82078235	G	A
7	rs6954286	82078670	A	G
7	rs12707496	82079005	A	G
7	rs117603127	82079457	G	A
7	rs6977797	82079601	C	T
7	rs78731352	82080223	T	C
7	rs10270837	82080500	G	A
7	rs1322849	82081539	C	T
7	rs56692920	82081693	C	T
7	rs17156348	82081709	A	G
7	rs76172677	82082339	A	G
7	rs117401348	82083216	G	A
7	rs6965042	82084287	G	T
7	rs12707497	82084457	T	G
7	rs73160497	82085072	A	G
7	rs10281700	82085692	T	C
7	rs10232943	82085729	G	C
7	rs10259558	82085867	A	C
7	rs80292275	82087117	T	G
7	rs6973484	82087412	A	G
7	rs6952949	82087459	G	A
7	rs10486960	82088388	C	T
7	rs6958323	82088419	G	A
7	rs7779768	82089219	A	G
7	rs7780221	82089478	A	G
7	rs17156363	82089960	A	C
7	rs10215836	82090090	C	T
7	rs76091093	82090861	A	C
7	rs4728509	82091119	G	C
7	rs6975489	82091390	C	T
7	rs6957336	82091473	A	T
7	rs6975968	82091675	C	T
7	rs10235985	82091752	G	A
7	rs75570751	82091865	A	G
7	rs10239713	82092389	G	A
7	rs4732462	82093611	A	G
7	rs6952568	82094438	G	A
7	rs115526438	82094557	T	C
7	rs17148130	82095415	T	C
7	rs111462911	82096203	G	A
7	rs78992663	82096390	C	T
7	rs55710324	82096762	A	T
7	rs9649654	82096824	T	C
7	rs1407639	82096936	C	G
7	rs1407640	82097127	C	A
7	rs4728514	82097924	G	C
7	rs6951249	82098925	C	G
7	rs10085481	82099175	T	C
7	rs112259369	82099523	G	A
7	rs113592148	82099589	G	C
7	rs6957160	82100165	C	T
7	rs115420329	82100280	G	A
7	rs6967410	82101994	C	T
7	rs10486962	82102872	T	C
7	rs10262899	82103053	G	T
7	rs77494697	82103077	T	C
7	rs61082657	82103317	G	A
7	rs61333376	82103551	G	A
7	rs17148141	82104189	A	C
7	rs13235134	82104560	C	G
7	rs2189987	82104854	G	A
7	rs116671409	82105024	T	G
7	rs12707498	82106912	T	A
7	rs6947448	82107052	A	G
7	rs6951744	82107079	T	C
7	rs61435454	82107230	C	T
7	rs72612633	82107238	T	G
7	rs11768134	82107468	G	A
7	rs12707499	82108626	C	T
7	rs60279910	82108770	T	C
7	rs17275541	82108950	C	T
7	rs56154957	82109033	T	C
7	rs10265872	82109055	G	A
7	rs7795542	82109230	T	C
7	rs77471808	82109460	A	G
7	rs1811205	82110537	C	T
7	rs6945087	82110669	C	T
7	rs72612634	82110806	T	C
7	rs76545314	82110871	A	G
7	rs6972903	82110992	T	C
7	rs76892734	82111138	C	T
7	rs73374439	82111177	A	G
7	rs76620583	82111670	C	T
7	rs78150570	82112042	C	G
7	rs117239422	82112359	A	G
7	rs12707500	82112501	C	T
7	rs12707501	82112524	G	A
7	rs12707502	82112632	C	T
7	rs10272472	82113084	T	G
7	rs2007627	82114353	C	G
7	rs10262537	82115240	C	T
7	rs10232216	82115254	G	T
7	rs7802848	82115443	G	A
7	rs7803106	82115603	G	A
7	rs13115021	82116023	T	C
7	rs12673182	82116474	G	A
7	rs6944791	82118389	T	C
7	rs6467899	82118892	A	G
7	rs56007502	82118989	A	G
7	rs138831251	82119633	G	A
7	rs7796634	82119639	G	C
7	rs6970045	82120494	C	T
7	rs144359980	82120524	C	T
7	rs142128856	82121068	G	A
7	rs113682524	82121242	C	T
7	rs117215573	82121244	C	G
7	rs12707504	82122796	A	C
7	rs12113700	82123522	C	A
7	rs58836468	82124169	T	C
7	rs6953399	82124323	C	T
7	rs6467900	82125194	C	T
7	rs145642785	82125639	A	G
7	rs6958976	82126080	T	A
7	rs17156373	82126468	A	G
7	rs6965859	82128274	A	C
7	rs116912152	82128772	G	A
7	rs1808216	82128830	T	C
7	rs151225554	82128915	C	T
7	rs72612636	82129556	T	A
7	rs10280621	82129921	C	T
7	rs10280751	82130023	C	T
7	rs59198060	82130063	A	G
7	rs115795213	82130628	G	C
7	rs34075043	82131327	G	C
7	rs73374474	82131745	C	T
7	rs10954680	82131757	A	G
7	rs12707505	82132286	A	T
7	rs7786852	82132345	T	C
7	rs73374478	82132452	A	G
7	rs6467901	82132710	A	G
7	rs71557123	82133350	A	G
7	rs75522257	82133620	A	T
7	rs12707506	82134252	T	C
7	rs73374483	82135880	C	T
7	rs11975338	82135982	T	C
7	rs11971008	82136025	C	T
7	rs2158636	82136552	G	A
7	rs6947580	82137236	A	G
7	rs11972182	82137643	C	G
7	rs10233240	82138216	C	T
7	rs2158637	82138639	C	A
7	rs10252325	82138747	T	C
7	rs2107850	82138942	G	A
7	rs2107851	82138997	C	T
7	rs7792064	82139481	A	C
7	rs13236050	82139828	G	T
7	rs10259557	82139938	T	C
7	rs10241427	82140060	C	T
7	rs12672701	82140256	G	A
7	rs6944300	82140281	C	T
7	rs6967962	82140333	T	C
7	rs6943543	82140548	G	A
7	rs72612637	82140625	T	C
7	rs6943870	82140732	G	A
7	rs10246005	82141342	C	T
7	rs10264184	82141352	T	C
7	rs56837995	82141452	T	C
7	rs6954455	82141830	C	T
7	rs6467902	82142096	G	C
7	rs7807011	82142393	A	G
7	rs12535220	82142577	C	A
7	rs6467903	82142730	C	T
7	rs62463170	82142882	T	C
7	rs757740	82143020	G	A
7	rs740133	82143888	A	G
7	rs9642136	82144312	T	C
7	rs35349691	82145123	G	A
7	rs62463171	82145235	T	C
7	rs9640933	82145738	G	A
7	rs9640934	82145784	G	A
7	rs35936518	82145943	C	T
7	rs17276077	82146281	T	C
7	rs58359741	82146342	C	G
7	rs13239429	82146420	G	T
7	rs10486963	82147302	T	C
7	rs6957034	82147764	G	A
7	rs6958183	82147792	C	T
7	rs56140032	82147847	A	G
7	rs12538264	82148017	A	T
7	rs10252807	82148144	C	T
7	rs13234893	82148518	A	G
7	rs35521884	82149544	C	T
7	rs6950390	82149580	T	C
7	rs6963806	82149740	G	T
7	rs17156382	82149943	A	G
7	rs17156383	82150313	T	C
7	rs10486965	82150331	A	G
7	rs7789039	82150584	T	C
7	rs10224677	82151060	T	A
7	rs113886499	82151163	A	C
7	rs10486966	82151812	A	G
7	rs6979320	82152292	G	A
7	rs10229213	82152384	T	A
7	rs17191294	82152769	A	T
7	rs6971119	82153240	T	C
7	rs10486967	82153403	T	C
7	rs62463203	82154070	G	A
7	rs12532927	82154194	T	C
7	rs76705024	82154539	C	T
7	rs6467904	82154654	A	G
7	rs17276432	82155554	C	G
7	rs151289198	82156300	G	A
7	rs17191441	82156482	A	G
7	rs17276530	82156842	C	T
7	rs7810651	82157214	C	T
7	rs72612638	82157241	T	C
7	rs35653049	82157289	T	C
7	rs35284984	82157494	A	C
7	rs12667022	82157919	T	C
7	rs13225753	82158523	A	G
7	rs7802743	82158582	T	G
7	rs57609174	82159363	T	C
7	rs62463207	82159734	G	A
7	rs12532806	82159767	A	G
7	rs12669818	82160031	G	A
7	rs11765167	82161933	A	G
7	rs1923750	82162441	C	A
7	rs6972243	82162879	C	T
7	rs12535073	82163223	A	G
7	rs6972750	82163226	C	T
7	rs76246846	82163274	T	A
7	rs7808575	82163794	G	C
7	rs7792652	82163981	A	G
7	rs11767126	82164294	A	G
7	rs73163616	82164322	T	C
7	rs1570408	82164532	G	A
7	rs7811014	82164728	C	G
7	rs34442944	82164921	C	T
7	rs12216651	82164963	T	G
7	rs35763698	82165099	G	A
7	rs117702543	82165708	C	T
7	rs72612639	82165948	T	C
7	rs6970513	82166056	G	A
7	rs12540731	82166180	T	G
7	rs6467905	82166237	A	G
7	rs1557966	82166780	G	A
7	rs62463209	82167146	T	A
7	rs57241325	82167230	A	G
7	rs6963264	82167327	T	C
7	rs12666888	82168012	T	G
7	rs79435580	82168799	A	G
7	rs11972597	82168867	A	G
7	rs73163624	82169072	C	G
7	rs1859544	82169227	G	C
7	rs1859545	82169556	T	C
7	rs7788561	82170046	C	T
7	rs73163628	82170071	A	G
7	rs74718887	82170300	C	T
7	rs12668197	82170371	T	C
7	rs189268796	82170462	A	T
7	rs139219899	82170524	C	T
7	rs55692842	82170683	C	T
7	rs117643938	82171081	C	T
7	rs75671643	82172117	C	G
7	rs7781957	82172491	A	G
7	rs17156397	82172769	C	T
7	rs150168036	82284154	G	A
7	rs10271081	82284188	A	T
7	rs112808468	82284275	C	T
7	rs77079522	82284353	G	A
7	rs76282485	82284422	C	A
7	rs978904	82284517	T	G
7	rs978905	82284549	T	C
7	rs757133	82285637	T	C
7	rs757134	82286106	G	A
7	rs28711944	82286290	T	A
7	rs80112522	82287919	G	A
7	rs4133980	82288003	G	A
7	rs2079076	82288369	A	T
7	rs17156545	82288867	T	G
7	rs975084	82290718	T	A
7	rs73705094	82291018	G	A
7	rs73378081	82291253	A	G
7	rs11972976	82291676	G	A
7	rs73705096	82291736	G	A
7	rs10226166	82291839	T	C
7	rs145460576	82291972	C	A
7	rs35467592	82292049	T	C
7	rs73705099	82292375	A	G
7	rs12707510	82294138	G	A
7	rs73705101	82294374	C	A
7	rs35482826	82295129	G	A
7	rs916853	82295429	C	T
7	rs17156560	82296711	T	C
7	rs11773528	82297137	A	C
7	rs10270246	82298335	C	G
7	rs17156564	82299789	A	G
7	rs67161799	82300582	C	T
7	rs34672168	82301284	C	T
7	rs74911020	82301642	T	C
7	rs114163523	82301859	C	T
7	rs11977086	82303501	T	C
7	rs12707512	82303636	G	T
7	rs140658434	82304177	A	T
7	rs2010755	82304289	A	T
7	rs71557142	82307677	A	G
7	rs11765996	82308147	T	A
7	rs35953581	82309474	A	C
7	rs34061157	82310909	C	T
7	rs983180	82311046	C	A
7	rs983181	82311081	A	G
7	rs4732473	82311498	A	G
7	rs34473080	82311905	G	C
7	rs7785434	82312431	C	T
7	rs73378098	82312522	A	G
7	rs4732474	82313975	A	G
7	rs7777613	82313997	A	G
7	rs73157704	82314223	G	A
7	rs35695962	82316076	A	G
7	rs55680901	82316098	C	T
7	rs56378440	82316213	T	C
7	rs2005699	82316727	A	G
7	rs2371203	82317181	C	A
7	rs2106920	82317559	C	T
7	rs73707307	82317952	A	T
7	rs13231936	82318024	A	G
7	rs12707514	82318115	G	A
7	rs10223906	82318897	G	A
7	rs10272522	82318916	T	C
7	rs2214329	82319094	T	C
7	rs13221752	82319620	G	A
7	rs10273418	82319797	A	G
7	rs73707309	82319988	T	C
7	rs7785156	82320160	T	G
7	rs2106921	82320961	T	C
7	rs73157711	82321042	A	T
7	rs10281491	82321415	T	A
7	rs17156571	82321617	A	G
7	rs35745851	82321782	A	G
7	rs34634749	82322039	C	A
7	rs71557144	82322177	A	G
7	rs118064123	82322774	C	G
7	rs61162847	82323879	G	C
7	rs2189028	82324308	C	T
7	rs78926872	82324675	C	T
7	rs7786659	82324828	G	T
7	rs13243915	82324953	G	T
7	rs7806540	82325061	A	G
7	rs4732475	82325509	A	G
7	rs28839886	82325852	A	G
7	rs2017251	82326082	G	A
7	rs73380069	82326356	C	T
7	rs7802059	82326606	G	C
7	rs1989907	82327115	A	G
7	rs73157720	82327562	C	A
7	rs11980624	82327607	C	A
7	rs11984182	82327654	A	G
7	rs73380071	82327873	C	T
7	rs10229392	82328200	T	C
7	rs10486978	82328236	A	G
7	rs10486979	82328379	C	T
7	rs723321	82328690	A	G
7	rs10230564	82329313	A	C
7	rs10234021	82329824	A	T
7	rs12707515	82330156	G	A
7	rs7809846	82330813	A	C
7	rs17280653	82331173	A	G
7	rs34994237	82331322	C	T
7	rs13237854	82331429	T	G
7	rs4236670	82331527	G	A
7	rs997166	82331576	G	T
7	rs7795413	82331852	G	A
7	rs17280752	82331857	G	A
7	rs13224195	82331995	C	T
7	rs4141003	82332546	T	C
7	rs10486980	82332895	G	T
7	rs17280913	82334263	T	G
7	rs8180764	82334324	A	G
7	rs7812081	82335079	C	G
7	rs4728520	82335147	T	C
7	rs4728521	82335594	G	A
7	rs76745025	82336494	G	A
7	rs17281051	82336881	T	C
7	rs17281086	82337008	A	T
7	rs10226827	82337378	C	A
7	rs10486982	82337479	C	G
7	rs10255375	82337485	G	A
7	rs10486984	82337571	T	A
7	rs2189029	82337806	T	C
7	rs73380097	82337839	A	T
7	rs2371208	82337859	G	T
7	rs17156589	82338298	C	A
7	rs4732476	82338527	A	G
7	rs73380099	82339649	G	T
7	rs10238984	82340261	C	T
7	rs73157728	82341141	T	C
7	rs73380100	82341276	G	A
7	rs73157730	82341455	G	T
7	rs79573562	82341559	T	C
7	rs73381903	82341597	T	G
7	rs13228871	82341623	T	C
7	rs4728522	82341982	C	A
7	rs117958103	82342300	C	T
7	rs985020	82342570	C	A
7	rs13229950	82342738	A	G
7	rs985021	82342743	T	G
7	rs2214330	82342937	G	T
7	rs4732477	82342992	T	C
7	rs35503033	82343354	A	G
7	rs34050698	82343376	A	G
7	rs73157736	82343717	C	G
7	rs2371209	82344149	G	A
7	rs12530877	82344612	G	A
7	rs12538935	82344671	A	G
7	rs2057668	82344772	C	T
7	rs2057669	82344904	A	G
7	rs35233852	82345396	C	T
7	rs2189031	82345524	T	A
7	rs2189032	82345596	C	T
7	rs2214331	82345770	G	A
7	rs10270140	82345916	G	A
7	rs10259923	82345995	T	C
7	rs2057670	82346168	G	T
7	rs10257290	82346435	A	G
7	rs10246264	82347290	C	T
7	rs34606289	82348011	A	C
7	rs7806760	82348028	A	G
7	rs10250286	82348207	C	G
7	rs10250411	82348283	C	T
7	rs6975360	82348481	A	G
7	rs35053067	82348952	A	T
7	rs12707516	82349301	T	C
7	rs12707517	82349302	G	A
7	rs34493782	82349688	T	C
7	rs6966213	82350341	C	T
7	rs56040051	82350581	T	C
7	rs6467910	82350584	G	A
7	rs2189033	82350771	A	G
7	rs11769131	82350884	C	T
7	rs34358270	82351286	T	A
7	rs13243707	82351353	A	T
7	rs17156604	82351799	T	G
7	rs6963301	82352708	T	A
7	rs12531097	82352715	T	C
7	rs10954688	82353914	G	A
7	rs11762674	82354227	T	A
7	rs12707518	82354474	G	A
7	rs60824002	82354845	G	T
7	rs55941623	82354963	A	C
7	rs6954063	82355265	G	A
7	rs17156610	82356357	A	G
7	rs71557146	82356677	G	A
7	rs969015	82357284	T	C
7	rs17156615	82358006	T	G
7	rs35895452	82360261	T	C
7	rs10234538	82360335	A	G
7	rs13244034	82360383	C	T
7	rs13230838	82360384	A	G
7	rs13244157	82360521	C	T
7	rs10248416	82360575	G	A
7	rs7787504	82360688	C	T
7	rs16887351	82361017	C	G
7	rs9642144	82361634	C	T
7	rs13230703	82363763	G	C
7	rs11767101	82363818	T	A
7	rs10250967	82364120	A	G
7	rs2887978	82364168	G	A
7	rs7794474	82365039	A	G
7	rs6467911	82365668	C	T
7	rs74760005	82369043	T	A
7	rs12334140	82369364	C	T
7	rs12333633	82369378	G	C
7	rs12154485	82369801	T	A
7	rs10277811	82370604	C	G
7	rs17156624	82370755	C	G
7	rs10250565	82370821	G	A
7	rs6956744	82371376	G	T
7	rs16887353	82371460	A	G
7	rs2371210	82371671	G	A
7	rs2371211	82371784	A	T
7	rs11760890	82372124	C	T
7	rs7783368	82373170	A	G
7	rs35847872	82373405	A	G
7	rs34023788	82374553	A	G
7	rs7780196	82376952	T	G
7	rs62465920	82377272	A	C
7	rs10244323	82377645	T	G
7	rs62465921	82377803	G	A
7	rs62465922	82378080	T	A
7	rs62465923	82378208	G	A
7	rs6952997	82378816	A	G
7	rs6953162	82378880	A	G
7	rs7803240	82379221	G	A
7	rs35901589	82379529	A	G
7	rs34955404	82379604	A	G
7	rs62465927	82379653	C	T
7	rs10266038	82379877	G	A
7	rs57273882	82380914	A	C
7	rs4732481	82381780	A	G
7	rs964714	82382624	G	A
7	rs6955766	82383262	C	T
7	rs6955913	82383375	C	T
7	rs6956122	82383531	C	T
7	rs1859173	82385575	C	T
7	rs62465929	82385592	T	C
7	rs1859174	82385732	G	T
7	rs10486985	82386082	G	A
7	rs6979945	82386125	G	A
7	rs56302843	82386297	T	C
7	rs6963266	82386473	A	G
7	rs62465930	82386687	A	G
7	rs4141336	82387493	C	T
7	rs62465931	82387960	G	A
7	rs6973724	82388374	A	T
7	rs6977914	82388426	T	C
7	rs13438494	82388714	T	G
7	rs6959361	82389249	C	A
7	rs57607795	82389948	G	T
7	rs6955447	82390979	T	C
7	rs56806081	82391376	G	T
7	rs56346540	82391556	A	G
7	rs62465935	82392061	T	C
7	rs1476546	82392173	T	G
7	rs62465936	82392928	G	A
7	rs62465937	82393126	T	C
7	rs56105436	82393161	C	T
7	rs6943575	82393716	C	T
7	rs1476547	82393938	A	G
7	rs1476548	82394007	T	C
7	rs10486987	82394406	A	G
7	rs6968297	82394621	A	C
7	rs763296	82394712	T	G
7	rs34608268	82395241	G	T
7	rs17210438	82395322	G	T
7	rs1157530	82395731	G	A
7	rs2074400	82396491	A	G
7	rs62465939	82396552	C	T
7	rs62465940	82396572	C	T
7	rs17156630	82396815	G	A
7	rs17282875	82396925	A	G
7	rs62465941	82397128	T	C
7	rs16887360	82397219	T	G
7	rs73708609	82397258	C	A
7	rs73708610	82397261	T	C
7	rs2371212	82397290	A	G
7	rs2371213	82397302	G	A
7	rs62466885	82397600	C	A
7	rs62466886	82397609	T	C
7	rs62466887	82397674	G	A
7	rs62466888	82397848	T	A
7	rs17156634	82397916	A	G
7	rs17282987	82398738	A	G
7	rs62466889	82398968	T	C
7	rs17210782	82398970	T	C
7	rs17156644	82399135	A	G
7	rs2158219	82399191	G	T
7	rs62466890	82399208	A	G
7	rs73708612	82399633	A	G
7	rs73708613	82399884	T	C
7	rs6975748	82400299	T	C
7	rs62466891	82400361	G	A
7	rs6971692	82400389	A	T
7	rs6952673	82400602	C	T
7	rs6955798	82400890	G	T
7	rs17156653	82400945	A	G
7	rs73708632	82400988	C	T
7	rs73708634	82401064	T	C
7	rs73708635	82401147	C	T
7	rs17156656	82401203	T	C
7	rs62466892	82401252	G	A
7	rs17156658	82401867	C	T
7	rs60328758	82401877	T	C
7	rs58097526	82401972	G	A
7	rs17156659	82402169	T	C
7	rs10954689	82402373	C	T
7	rs62466895	82402458	C	A
7	rs62466896	82402460	C	T
7	rs62466897	82402475	G	A
7	rs6966256	82402818	G	C
7	rs6949046	82402931	A	C
7	rs17283419	82403022	T	C
7	rs57929490	82403448	T	A
7	rs61576763	82403465	G	A
7	rs62466900	82404454	C	T
7	rs62466901	82404621	A	T
7	rs62466902	82405070	G	T
7	rs6955687	82406094	C	G
7	rs62466903	82406587	A	G
7	rs62466904	82407005	C	T
7	rs73157791	82407344	A	G
7	rs62466905	82407852	T	C
7	rs10808300	82408144	G	A
7	rs13228588	82408811	G	C
7	rs28714449	82409046	T	C
7	rs73157796	82409987	G	A
7	rs140219937	82410670	A	G
7	rs2158220	82410969	T	C
7	rs4732482	82411188	A	G
7	rs62466906	82411570	C	T
7	rs62466907	82412062	A	G
7	rs1024465	82412114	A	G
7	rs7802784	82412703	A	G
7	rs55649307	82412950	C	A
7	rs12707521	82413325	G	A
7	rs12672552	82413699	T	C
7	rs12670373	82413903	C	T
7	rs11977793	82413911	C	T
7	rs10269491	82414119	A	G
7	rs11982147	82414164	T	C
7	rs62466908	82414655	G	A
7	rs9656531	82414768	T	C
7	rs9656532	82414933	G	A
7	rs12536613	82414992	C	T
7	rs7785316	82415321	T	C
7	rs17156666	82415686	A	G
7	rs2189245	82416097	C	T
7	rs9655918	82416315	G	A
7	rs4732483	82416547	C	T
7	rs10259627	82416922	A	G
7	rs10262970	82417078	T	A
7	rs6948464	82417332	C	T
7	rs10264137	82418234	A	C
7	rs7787815	82418646	C	G
7	rs7790587	82418795	G	A
7	rs7792186	82419141	C	T
7	rs4732485	82419626	T	C
7	rs73167383	82420324	T	A
7	rs28391166	82421177	G	A
7	rs28403240	82421634	G	A
7	rs34961881	82421915	A	T
7	rs11980441	82422080	C	T
7	rs17156675	82422405	C	T
7	rs6979066	82422937	G	A
7	rs74782667	82423289	C	T
7	rs7799607	82423571	T	C
7	rs17283888	82423731	T	C
7	rs6947564	82423977	C	T
7	rs2079139	82424231	C	T
7	rs78037489	82424287	T	C
7	rs6972150	82424792	A	T
7	rs7787199	82425463	C	T
7	rs10235074	82425679	A	T
7	rs73167393	82426299	C	A
7	rs73167394	82426326	A	C
7	rs7800433	82426565	G	A
7	rs7784058	82426607	A	G
7	rs7804206	82426805	G	C
7	rs7804652	82427102	G	A
7	rs7792340	82427120	T	C
7	rs7806071	82427324	C	A
7	rs17284118	82427521	T	A
7	rs1859176	82428058	C	T
7	rs1859177	82428195	C	T
7	rs10225534	82428636	A	G
7	rs10269313	82428754	C	G
7	rs10231679	82428803	T	C
7	rs6965452	82428871	A	G
7	rs10272463	82428904	C	G
7	rs2074401	82429586	A	G
7	rs7806943	82429778	T	C
7	rs4299948	82429908	G	T
7	rs7803569	82430148	A	G
7	rs7784031	82430153	G	A
7	rs76542701	82430570	T	C
7	rs12667348	82430654	A	G
7	rs4395838	82431466	T	C
7	rs4348435	82431651	A	G
7	rs4348436	82431672	C	G
7	rs76695509	82431682	C	A
7	rs4413718	82431815	G	C
7	rs985199	82431896	G	A
7	rs10486989	82432107	T	C
7	rs17284363	82432131	G	C
7	rs7782310	82432542	T	C
7	rs10808301	82432558	A	G
7	rs7796177	82432672	C	T
7	rs7799923	82432778	C	G
7	rs7782629	82432898	A	G
7	rs17212221	82433696	G	C
7	rs6467912	82433828	T	C
7	rs6467913	82433922	C	A
7	rs6955106	82434264	A	G
7	rs6955428	82434466	A	G
7	rs12668093	82435033	C	T
7	rs13235048	82435381	C	A
7	rs6954078	82435878	G	T
7	rs6975132	82436183	A	C
7	rs17156710	82438734	A	G
7	rs7791413	82439757	T	C
7	rs17284668	82440193	T	C
7	rs17156712	82440539	C	T
7	rs17212432	82440920	G	T
7	rs17212460	82442273	A	G
7	rs17156713	82442481	A	G
7	rs2522830	82443103	G	A
7	rs2107068	82443563	C	G
7	rs2214414	82444112	C	T
7	rs2189246	82444372	G	A
7	rs2051791	82444738	T	C
7	rs6467914	82445345	T	C
7	rs2214415	82445482	A	G
7	rs2189247	82447245	C	A
7	rs2522831	82448100	T	C
7	rs2715147	82448405	C	T
7	rs2715148	82450035	A	C
7	rs2522832	82450364	A	G
7	rs1044639	82451558	T	G
7	rs2715149	82452812	A	T
7	rs62461387	82453211	G	A
7	rs2522833	82453708	A	C
7	rs2247523	82454404	C	G
7	rs2371214	82454672	T	C
7	rs62461388	82454991	C	T
7	rs2189248	82455305	T	C
7	rs2715150	82455895	A	G
7	rs2715151	82456663	C	G
7	rs2715152	82457666	G	A
7	rs2715153	82457858	C	T
7	rs972346	82460535	C	T
7	rs2715154	82460866	G	T
7	rs2522834	82460946	C	T
7	rs2023847	82461293	T	G
7	rs2715155	82462054	A	G
7	rs2715156	82462834	G	A
7	rs17156737	82464592	C	G
7	rs2301722	82465234	A	C
7	rs78992294	82465407	C	T
7	rs11984225	82467227	T	C
7	rs2257207	82468184	A	T
7	rs2715158	82469606	G	C
7	rs77213301	82469681	T	C
7	rs2715159	82471408	A	G
7	rs2522835	82471496	T	A
7	rs79001907	82472068	G	A
7	rs12055890	82472663	C	A
7	rs2522836	82473053	C	A
7	rs41332445	82473388	G	A
7	rs2522837	82475382	A	G
7	rs4329226	82475437	T	C
7	rs2522838	82475557	T	A
7	rs2522840	82478415	T	G
7	rs2107069	82478596	C	T
7	rs2522841	82479194	G	T
7	rs2522842	82479662	G	T
7	rs2522843	82479722	C	A
7	rs2522844	82480092	C	T
7	rs62461390	82481018	C	T
7	rs2522845	82481909	T	G
7	rs2715161	82482281	C	T
7	rs6972720	82482675	T	C
7	rs62461391	82483488	T	G
7	rs80343605	82484341	T	C
7	rs73710023	82484374	C	A
7	rs7792042	82484743	G	A
7	rs7795945	82485050	G	A
7	rs12707523	82486467	C	G
7	rs12707524	82486615	A	G
7	rs7779940	82486827	C	T
7	rs34502269	82487960	A	G
7	rs79584527	82488605	C	T
7	rs35907991	82488672	C	T
7	rs13246551	82489699	G	A
7	rs12707525	82490689	C	T
7	rs12707526	82490800	T	C
7	rs112622031	82490869	G	C
7	rs12707527	82490962	T	C
7	rs12707528	82490985	C	A
7	rs12707529	82491111	A	G
7	rs9986905	82491160	C	T
7	rs77655331	82493369	A	G
7	rs4377905	82494311	A	G
7	rs3953298	82494721	T	C
7	rs4016490	82494836	C	A
7	rs62461395	82495055	T	A
7	rs13229774	82495412	A	C
7	rs78762292	82495418	A	G
7	rs76153381	82495581	C	T
7	rs62461396	82496072	G	A
7	rs12155403	82496242	T	C
7	rs2371362	82496254	C	T
7	rs62461397	82496458	T	G
7	rs1986481	82496683	A	T
7	rs17156766	82496792	A	T
7	rs17156767	82496796	C	T
7	rs17281750	82496895	G	A
7	rs4628206	82497343	T	A
7	rs13233504	82497831	C	T
7	rs12707530	82497972	G	A
7	rs10499871	82498475	T	C
7	rs17156776	82498489	T	C
7	rs62461398	82498937	C	T
7	rs13238058	82499397	C	A
7	rs77389086	82499877	A	T
7	rs2888017	82500203	G	A
7	rs13241689	82500328	C	A
7	rs2888018	82501290	T	G
7	rs2888019	82503409	C	T
7	rs1986742	82503442	T	C
7	rs17282114	82504017	T	C
7	rs73710056	82505223	A	G
7	rs6972961	82505873	A	G
7	rs17282197	82506502	A	G
7	rs76815070	82506645	T	G
7	rs2371364	82506874	G	A
7	rs2371365	82506898	T	C
7	rs4397344	82507230	T	C
7	rs74745360	82507257	C	G
7	rs74629165	82507506	T	C
7	rs62461401	82507852	T	C
7	rs10243348	82508211	A	G
7	rs76263572	82508235	G	A
7	rs2371366	82508938	T	C
7	rs10250881	82509435	T	C
7	rs62461402	82512279	A	G
7	rs117231239	82513117	C	T
7	rs34866621	82514089	C	T
7	rs13237603	82514138	T	C
7	rs7810801	82515942	C	T
7	rs62461404	82516014	G	C
7	rs72612643	82516498	G	T
7	rs6965423	82516530	T	C
7	rs17210284	82516893	T	C
7	rs17282616	82516932	T	C
7	rs17156818	82516994	T	C
7	rs62461405	82517257	G	A
7	rs58043442	82517273	T	C
7	rs79485355	82517913	A	G
7	rs76322222	82517952	C	T
7	rs79538729	82518281	C	T
7	rs72612644	82518297	A	G
7	rs2371367	82518391	A	C
7	rs62461407	82518713	G	T
7	rs17282763	82520166	T	C
7	rs112243210	82521803	T	C
7	rs76439332	82522859	G	A
7	rs74979670	82522993	C	T
7	rs62461408	82523881	C	G
7	rs117983113	82523979	G	A
7	rs2189971	82524066	T	C
7	rs2189972	82524663	T	C
7	rs56715323	82528460	A	G
7	rs13224221	82529016	A	C
7	rs6944191	82529639	G	A
7	rs75675821	82530257	A	C
7	rs2371368	82532371	G	A
7	rs4618640	82532649	T	C
7	rs11765159	82533663	A	G
7	rs11762318	82533922	C	A
7	rs10808302	82534715	C	A
7	rs75676448	82535131	C	T
7	rs17235252	82536037	C	T
7	rs2214718	82536113	T	A
7	rs2189968	82536131	G	T
7	rs13239217	82538636	A	G
7	rs57662231	82539861	T	C
7	rs17156828	82539940	A	G
7	rs11489690	82541095	C	T
7	rs10954692	82541486	C	T
7	rs17156844	82544987	A	G
7	rs12707531	82546282	C	A
7	rs79776930	82546781	C	G
7	rs76755883	82546802	C	T
7	rs74340658	82547208	A	G
7	rs79320294	82547949	C	T
7	rs62461416	82549143	C	T
7	rs10270465	82549465	T	G
7	rs66721235	82549728	A	T
7	rs34223426	82550567	A	T
7	rs2107825	82551266	T	A
7	rs2107826	82551299	A	C
7	rs2107827	82551425	G	A
7	rs17156851	82552605	T	C
7	rs12539066	82553949	C	T
7	rs12533833	82554466	G	A
7	rs2107828	82555669	A	T
7	rs17156859	82556529	G	T
7	rs10954693	82557119	T	C
7	rs10954694	82557161	T	C
7	rs10954695	82557228	G	A
7	rs6958057	82557546	T	C
7	rs4732486	82557937	C	T
7	rs10487645	82559291	T	C
7	rs77534779	82559433	A	G
7	rs62458561	82559517	G	A
7	rs62458562	82560446	A	G
7	rs62458563	82560503	C	G
7	rs55690733	82560842	C	T
7	rs9690648	82561324	T	C
7	rs17235831	82561961	G	A
7	rs10243189	82562130	T	C
7	rs6959723	82562340	G	A
7	rs6946596	82562423	T	A
7	rs7781142	82563111	A	G
7	rs7799260	82563516	C	G
7	rs62458565	82563909	T	A
7	rs116895686	82565871	C	T
7	rs6961446	82568079	T	C
7	rs6467915	82568278	C	T
7	rs6467916	82568317	T	A
7	rs58045598	82569618	G	A
7	rs6467917	82569657	G	A
7	rs6467918	82569695	G	A
7	rs6467919	82569707	G	A
7	rs6467920	82569796	T	A
7	rs6467921	82569801	T	C
7	rs6467922	82569820	T	C
7	rs1984817	82570330	G	A
7	rs12669254	82573098	T	C
7	rs1034780	82573523	C	T
7	rs77061452	82573670	C	T
7	rs2057889	82575558	T	A
7	rs79559424	82575996	G	T
7	rs62458567	82576170	T	A
7	rs976714	82581859	C	T
7	rs10954696	82582846	C	T
7	rs10487648	82583609	A	C
7	rs77089203	82589134	T	A
7	rs17156905	82589143	G	C
7	rs74852475	82591399	T	G
7	rs62458569	82594782	T	C
7	rs62458570	82595885	G	A
7	rs62458571	82602438	G	T
7	rs12666589	82603592	C	T
7	rs17371806	82603959	A	G
7	rs117768547	82606376	G	A
7	rs62458573	82609139	T	G
7	rs2107829	82614249	A	G
7	rs7778005	82615125	A	G
7	rs7808548	82616164	G	A
7	rs7810272	82616576	C	T
7	rs7793070	82616671	A	G
7	rs7796881	82616730	T	C
7	rs7778238	82616835	C	G
7	rs10256940	82616880	A	G
7	rs57689160	82616968	C	T
7	rs56945700	82617143	T	C
7	rs11768755	82617459	T	C
7	rs10954697	82617945	T	C
7	rs10954698	82618100	A	G
7	rs117686771	82618129	T	A
7	rs7802815	82618478	A	C
7	rs2107830	82618724	T	C
7	rs2107831	82618839	G	A
7	rs2107832	82619060	T	C
7	rs2158626	82619145	A	G
7	rs6415392	82619248	G	T
7	rs76494046	82619254	A	C
7	rs41564	82619507	T	C
7	rs41565	82619515	T	C
7	rs41566	82619526	T	C
7	rs41567	82619628	T	C
7	rs17518	82619682	A	G
7	rs41568	82620076	T	C
7	rs41569	82620621	G	A
7	rs41570	82621000	C	T
7	rs41571	82621297	G	A
7	rs41572	82621365	T	C
7	rs41573	82621383	A	C
7	rs76902186	82621561	A	T
7	rs41574	82622018	C	A
7	rs62458579	82622291	C	T
7	rs41575	82622792	G	C
7	rs41576	82622902	C	A
7	rs41577	82622944	A	T
7	rs41578	82623019	T	A
7	rs41579	82623450	C	T
7	rs13237672	82624237	C	G
7	rs9642153	82624292	C	T
7	rs1557958	82625191	T	C
7	rs41580	82625948	C	A
7	rs6965237	82626452	C	G
7	rs62458580	82626473	C	G
7	rs41581	82627316	C	G
7	rs11773558	82628178	A	C
7	rs11762928	82628189	G	C
7	rs74404483	82628414	G	A
7	rs10227045	82629660	A	G
7	rs10243542	82629828	G	T
7	rs999435	82630161	A	G
7	rs1001594	82630706	T	C
7	rs6978055	82631805	A	G
7	rs6978063	82631813	A	T
7	rs56054498	82632338	A	G
7	rs12530517	82632399	C	T
7	rs7788794	82634164	T	C
7	rs886666	82635549	G	A
7	rs41582	82635729	T	C
7	rs12113820	82636045	C	T
7	rs10277466	82636298	C	T
7	rs12112594	82636342	G	A
7	rs41583	82636409	T	G
7	rs73161249	82636920	C	G
7	rs74318475	82636925	G	A
7	rs41584	82637164	T	C
7	rs41585	82637442	T	C
7	rs41586	82637916	A	C
7	rs41587	82638332	T	G
7	rs10435449	82638965	A	G
7	rs10435450	82638989	T	G
7	rs41589	82639506	A	G
7	rs17816879	82640111	C	T
7	rs41590	82640237	C	T
7	rs117103140	82640364	C	T
7	rs41591	82641021	T	C
7	rs41592	82641860	G	A
7	rs77090216	82641868	G	T
7	rs41593	82642109	C	T
7	rs41594	82642323	G	A
7	rs41595	82642711	A	T
7	rs41596	82642748	C	T
7	rs41597	82643268	A	G
7	rs62458582	82644191	A	T
7	rs41598	82644583	T	C
7	rs41599	82644993	T	C
7	rs17817131	82645155	G	A
7	rs41600	82645434	A	G
7	rs79098129	82645592	C	T
7	rs28156	82646210	T	C
7	rs41601	82646797	T	C
7	rs41602	82646955	T	C
7	rs145418650	82647019	C	T
7	rs62458583	82647471	A	T
7	rs41603	82647620	C	A
7	rs12671387	82647629	T	G
7	rs12707534	82648425	C	A
7	rs41604	82648552	G	A
7	rs12707535	82648662	A	G
7	rs12707536	82648694	A	G
7	rs41605	82648894	A	T
7	rs55672333	82650623	C	T
7	rs41606	82650973	C	T
7	rs1990068	82651359	A	G
7	rs41607	82651507	G	A
7	rs41608	82651558	T	C
7	rs34077357	82651755	G	A
7	rs41609	82651983	C	T
7	rs75128731	82652368	T	C
7	rs77154969	82652474	A	T
7	rs41610	82653020	C	T
7	rs6977045	82653249	C	A
7	rs62458585	82653711	G	A
7	rs193973	82653714	G	A
7	rs12707537	82653723	A	G
7	rs62458590	82658176	G	A
7	rs12707538	82659856	G	A
7	rs79860903	82660282	T	C
7	rs78433511	82660380	G	A
7	rs193985	82661065	T	C
7	rs138939713	82662080	C	G
7	rs7810390	82662097	A	G
7	rs146989981	82662361	C	T
7	rs62458592	82664231	T	G
7	rs6467925	82665697	G	C
7	rs10274504	82665830	T	C
7	rs10257151	82666707	C	T
7	rs35042898	82668094	C	A
7	rs6979844	82669344	C	T
7	rs146066226	82670167	C	T
7	rs146390776	82671442	G	A
7	rs6948626	82673172	T	C
7	rs12707539	82673420	G	A
7	rs6962335	82673453	G	A
7	rs34847841	82673515	C	T
7	rs34625486	82673868	A	T
7	rs71557156	82674059	T	C
7	rs55796566	82674293	T	C
7	rs71557157	82674305	C	T
7	rs34233909	82674830	A	T
7	rs34705223	82676008	C	T
7	rs7802618	82676111	A	T
7	rs77470192	82676251	A	T
7	rs7784702	82676490	C	A
7	rs71557158	82676568	T	C
7	rs141960400	82677284	A	G
7	rs79487450	82678090	A	G
7	rs150674871	82679098	A	G
7	rs12154348	82679477	C	A
7	rs10215601	82679845	T	G
7	rs10233750	82680121	C	T
7	rs73161296	82680718	A	G
7	rs1072114	82680911	C	T
7	rs74853533	82681347	T	A
7	rs7792664	82681365	A	G
7	rs117099293	82681942	T	A
7	rs35381206	82682444	C	T
7	rs71557161	82682650	A	C
7	rs727529	82683043	A	G
7	rs13245351	82684115	C	T
7	rs77199855	82684201	G	A
7	rs12112748	82684634	C	T
7	rs144106019	82684960	G	A
7	rs10273386	82685444	T	G
7	rs10224876	82685517	G	A
7	rs138947831	82686319	G	T
7	rs7458982	82686362	C	A
7	rs113647509	82686469	G	A
7	rs545132306	82686838	C	T
7	rs73163004	82686888	A	G
7	rs1978173	82686898	C	T
7	rs1978175	82687160	G	A
7	rs62458597	82687284	A	G
7	rs10241196	82687304	C	A
7	rs1978176	82687308	G	A
7	rs62458598	82687626	C	T
7	rs71557162	82688041	G	A
7	rs139915330	82688083	C	T
7	rs1978177	82688580	G	A
7	rs1978178	82688792	C	T
7	rs4732493	82689901	C	A
7	rs62458599	82689977	A	G
7	rs73163009	82690222	T	A
7	rs61686453	82690346	G	A
7	rs1000651	82690689	A	T
7	rs62458601	82690981	A	G
7	rs150233054	82691606	C	T
7	rs1013874	82692337	C	T
7	rs144457500	82692338	G	A
7	rs137876037	82692686	T	G
7	rs7786051	82692716	A	T
7	rs7806069	82692790	G	C
7	rs7793706	82692803	T	C
7	rs4430039	82693521	C	T
7	rs6962025	82693858	A	C
7	rs139948320	82693957	A	G
7	rs10226405	82694111	A	C
7	rs76723012	82694115	G	T
7	rs34709701	82694246	G	C
7	rs10240326	82694583	G	C
7	rs73163014	82694701	G	A
7	rs62458604	82695068	T	C
7	rs987110	82695275	T	A
7	rs2190040	82695279	C	G
7	rs149792041	82695475	T	A
7	rs2190041	82696267	A	C
7	rs6949025	82696331	T	C
7	rs6945141	82696366	A	T
7	rs148345440	82697761	C	T
7	rs6959286	82697903	T	C
7	rs6959587	82698097	T	C
7	rs7797507	82698998	T	G
7	rs4728526	82699200	A	G
7	rs10954700	82699728	A	G
7	rs13228507	82699872	T	G
7	rs36080879	82699930	C	T
7	rs28651465	82700067	A	C
7	rs10487656	82700101	T	C
7	rs78085336	82700338	T	G
7	rs73163021	82700747	T	G
7	rs10233612	82701330	A	C
7	rs10277626	82701399	C	T
7	rs12707540	82701413	C	A
7	rs2158655	82701417	T	C
7	rs2107878	82701572	C	A
7	rs2107879	82701683	T	C
7	rs62458605	82702011	A	G
7	rs17239691	82702086	C	T
7	rs62458606	82702570	G	A
7	rs10242003	82703282	A	G
7	rs12707541	82703505	C	A
7	rs185023629	82703733	C	A
7	rs141381348	82704308	T	C
7	rs9642154	82704452	G	C
7	rs6950504	82704565	A	G
7	rs113392073	82705985	T	C
7	rs6973867	82706009	T	G
7	rs2190042	82706839	T	C
7	rs17239897	82706912	A	C
7	rs139388439	82706993	C	T
7	rs17818370	82707045	T	C
7	rs2214746	82707222	G	A
7	rs11531624	82708416	C	T
7	rs11543755	82708473	A	C
7	rs73163034	82708569	C	A
7	rs11562068	82708581	T	G
7	rs117432519	82708883	G	A
7	rs2190043	82709023	T	C
7	rs2371535	82709087	A	C
7	rs2371536	82709136	T	C
7	rs2371537	82709150	T	C
7	rs2371538	82709369	A	G
7	rs73163035	82709517	T	A
7	rs2371539	82709525	G	T
7	rs73163038	82709842	G	A
7	rs10808303	82710076	G	A
7	rs10954701	82710348	T	G
7	rs10954702	82710381	T	C
7	rs10954703	82710471	T	G
7	rs12667413	82710559	C	T
7	rs62458608	82710717	A	G
7	rs12667913	82710763	C	A
7	rs12670202	82710878	A	G
7	rs115663874	82710891	T	C
7	rs12667953	82710966	C	T
7	rs9656535	82711299	G	A
7	rs9656536	82711325	T	C
7	rs67672912	82711352	G	C
7	rs9656537	82711457	A	G
7	rs10241885	82711992	C	A
7	rs10260119	82711995	T	C
7	rs727494	82712299	G	T
7	rs10257354	82712321	A	T
7	rs727493	82712330	G	A
7	rs727492	82712530	G	A
7	rs75577074	82712734	T	C
7	rs10487657	82713148	C	T
7	rs12707543	82713389	C	T
7	rs10261664	82713446	A	G
7	rs10264898	82713477	T	A
7	rs35231879	82713523	T	C
7	rs7784368	82713653	C	A
7	rs142307110	82713693	A	G
7	rs7788435	82713862	C	T
7	rs7806858	82713940	A	G
7	rs7787638	82714095	G	A
7	rs7810998	82714098	T	C
7	rs12113907	82714451	G	A
7	rs10269321	82714659	T	C
7	rs12707544	82714789	C	A
7	rs12707545	82714918	G	T
7	rs7794023	82715230	C	T
7	rs76046070	82715449	G	A
7	rs13239376	82715550	T	C
7	rs144768812	82715577	C	T
7	rs12707546	82715582	A	G
7	rs141956447	82715771	T	C
7	rs12707547	82715832	T	C
7	rs35749850	82715845	C	T
7	rs12707548	82715888	C	T
7	rs62458609	82715904	C	T
7	rs34700724	82716041	G	T
7	rs12707549	82716049	C	T
7	rs73170027	82716052	A	G
7	rs12707550	82716124	T	C
7	rs12707551	82716152	C	T
7	rs62458610	82716278	G	A
7	rs55801227	82716432	C	A
7	rs13233290	82716638	C	T
7	rs12707552	82716668	C	T
7	rs12707553	82716732	T	C
7	rs79831317	82716750	T	C
7	rs12707554	82717096	A	G
7	rs35292958	82717179	C	T
7	rs12707555	82717448	C	T
7	rs62458613	82717637	A	G
7	rs13237199	82717658	C	A
7	rs41521249	82718168	C	T
7	rs56157875	82718315	C	G
7	rs55951187	82718338	C	A
7	rs28654562	82718444	T	C
7	rs61138929	82718488	T	G
7	rs5000164	82718675	A	T
7	rs9649067	82719489	A	G
7	rs9649068	82719533	A	G
7	rs73170035	82719710	T	C
7	rs2057899	82720226	C	T
7	rs112835196	82720320	T	A
7	rs57701519	82721067	G	T
7	rs66819136	82721355	C	T
7	rs73170038	82721515	C	A
7	rs11562069	82721742	A	G
7	rs58508017	82721771	A	G
7	rs6955217	82721814	T	C
7	rs6968252	82721832	G	A
7	rs6467927	82721994	G	A
7	rs6467928	82722185	T	C
7	rs149440202	82722209	G	T
7	rs73170043	82722419	A	C
7	rs73170046	82722529	C	A
7	rs13222042	82723033	T	C
7	rs56989943	82723188	T	C
7	rs7807609	82723247	C	T
7	rs10281351	82723384	A	G
7	rs73170050	82723426	C	G
7	rs113096737	82723558	G	A
7	rs11543831	82723615	C	T
7	rs11531626	82723718	T	G
7	rs60942123	82723883	T	C
7	rs66928266	82724124	T	C
7	rs73170056	82724178	T	C
7	rs12538694	82724254	C	T
7	rs10954704	82724501	C	T
7	rs12531615	82724539	T	C
7	rs67565161	82724779	A	G
7	rs73170059	82724935	T	C
7	rs975725	82725063	T	C
7	rs975726	82725284	C	A
7	rs975727	82725319	G	A
7	rs60291737	82725434	T	C
7	rs6947662	82725618	G	C
7	rs6944221	82725925	A	G
7	rs6962736	82725929	C	T
7	rs6961739	82725985	G	C
7	rs2023984	82727063	C	T
7	rs2023985	82727221	A	G
7	rs2023986	82727450	C	A
7	rs60345739	82727792	T	C
7	rs11984393	82727849	T	C
7	rs73170067	82727912	C	T
7	rs55987241	82728011	G	A
7	rs56340651	82728022	G	A
7	rs6467929	82728378	A	G
7	rs6960031	82728482	T	C
7	rs6978654	82728783	C	A
7	rs148945863	82728925	T	C
7	rs6977681	82728953	G	C
7	rs13234194	82728989	G	T
7	rs12531277	82729024	T	G
7	rs17157155	82729409	C	T
7	rs28548516	82729488	G	A
7	rs9656539	82729529	G	T
7	rs12707556	82729562	G	A
7	rs9656540	82729691	T	C
7	rs9656541	82729741	A	G
7	rs4504580	82729871	C	A
7	rs147078255	82729902	T	C
7	rs113984640	82729977	G	C
7	rs79099859	82730163	T	C
7	rs73178486	82730229	A	C
7	rs17157158	82730390	T	C
7	rs12666717	82730446	A	G
7	rs11972175	82730467	A	T
7	rs75903747	82730477	A	G
7	rs73178492	82730585	C	G
7	rs10954708	82730657	C	T
7	rs7781169	82730731	C	T
7	rs7783798	82730800	G	A
7	rs9656543	82731962	G	A
7	rs9655919	82732240	G	T
7	rs17157168	82732507	T	C
7	rs17819684	82732583	G	T
7	rs117673812	82732963	A	G
7	rs17157171	82732976	C	G
7	rs2190044	82734006	A	G
7	rs12707557	82734690	G	T
7	rs7791742	82734845	T	C
7	rs7804515	82735132	G	C
7	rs17157173	82735376	G	A
7	rs17157175	82735484	A	G
7	rs17157177	82735618	C	T
7	rs16887406	82735658	A	G
7	rs10264030	82735751	G	A
7	rs68027937	82735768	T	G
7	rs10234972	82735937	T	G
7	rs6969639	82736054	A	C
7	rs6950317	82736156	C	T
7	rs6974024	82736181	T	G
7	rs6974227	82736335	T	G
7	rs6467930	82736366	G	A
7	rs6950924	82736474	C	T
7	rs6970566	82736593	A	G
7	rs6467931	82736869	G	A
7	rs6974904	82736921	A	G
7	rs140795815	82736937	T	C
7	rs6975381	82737176	A	G
7	rs6979562	82737261	T	C
7	rs6975538	82737279	A	G
7	rs73180518	82737429	T	C
7	rs12707559	82738012	C	T
7	rs16887410	82738142	C	T
7	rs73180519	82738225	C	T
7	rs929355	82738256	T	C
7	rs73180523	82738271	T	C
7	rs929356	82738536	T	G
7	rs929357	82738663	G	A
7	rs10257629	82738956	G	A
7	rs4141000	82740353	C	G
7	rs77056919	82740418	C	T
7	rs10262819	82740750	G	A
7	rs73180528	82741155	T	G
7	rs6467932	82741196	C	T
7	rs6963293	82741362	T	G
7	rs71522646	82741386	T	C
7	rs6943995	82741762	C	T
7	rs73180535	82741796	A	G
7	rs7777648	82742319	G	A
7	rs7797486	82742494	A	G
7	rs117980537	82742695	C	T
7	rs36106435	82743629	G	C
7	rs2190045	82743931	C	T
7	rs6954138	82744057	G	A
7	rs57032262	82744365	T	C
7	rs10954709	82744824	T	C
7	rs73180538	82746096	A	G
7	rs6975891	82746316	C	T
7	rs56230312	82746322	A	C
7	rs10954710	82746437	A	G
7	rs34557421	82747127	G	A
7	rs34959723	82747147	T	C
7	rs117856561	82749117	G	T
7	rs4732495	82749286	A	G
7	rs4732496	82749589	G	A
7	rs6467935	82749674	G	A
7	rs7778147	82749845	T	C
7	rs10257257	82751115	C	G
7	rs73180543	82751343	A	G
7	rs11978655	82751474	C	T
7	rs4634569	82752065	C	T
7	rs10235296	82753075	G	C
7	rs56178995	82753134	G	A
7	rs4732497	82753402	G	A
7	rs4732498	82753408	T	C
7	rs2371540	82753629	C	A
7	rs73180545	82753955	C	T
7	rs11974451	82754006	G	A
7	rs11974453	82754023	G	A
7	rs536745518	82754260	C	T
7	rs56400347	82754282	G	A
7	rs11972138	82754296	T	C
7	rs192294021	82754561	C	T
7	rs2371541	82755546	G	T
7	rs6948397	82756122	T	C
7	rs149175547	82756137	T	C
7	rs6963541	82756506	C	T
7	rs6962422	82756536	G	A
7	rs6949176	82756778	A	G
7	rs192832550	82756786	G	A
7	rs34214583	82756953	C	A
7	rs34938829	82757015	C	T
7	rs10230069	82757254	G	C
7	rs10279269	82757627	T	A
7	rs56936594	82757693	T	C
7	rs10279484	82758013	A	T
7	rs1013875	82758529	G	A
7	rs34551486	82758644	G	A
7	rs73180557	82759259	C	T
7	rs146134672	82759308	G	C
7	rs6946469	82760225	C	T
7	rs10954712	82761117	G	A
7	rs6950738	82761250	G	A
7	rs59138561	82762980	T	G
7	rs75301102	82763271	T	C
7	rs2877	82764425	C	G
7	rs12669812	82765420	A	C
7	rs12707562	82765830	C	A
7	rs75412358	82766199	A	G
7	rs2158654	82766601	C	T
7	rs6946839	82766759	T	C
7	rs183060999	82767040	C	T
7	rs187873528	82767698	C	T
7	rs11978731	82767699	G	A
7	rs79750952	82768192	G	A
7	rs76217987	82769064	T	C
7	rs6968150	82770646	T	G
7	rs4732500	82771300	C	T
7	rs7783211	82771395	C	T
7	rs7783351	82771484	C	T
7	rs10274656	82771544	G	C
7	rs12707563	82772101	C	T
7	rs6974170	82772199	A	G
7	rs183301092	82772398	T	A
7	rs188136507	82772408	A	T
7	rs76201934	82772812	A	G
7	rs6946416	82773879	A	G
7	rs151243633	82773931	T	C
7	rs181878473	82774929	T	C
7	rs10081314	82775328	C	T
7	rs1125820	82775876	A	T
7	rs186884374	82776798	A	G
7	rs190853405	82777148	C	T
7	rs10954713	82777892	A	C
7	rs78684560	82779559	C	G
7	rs4644166	82779790	A	G
7	rs11768860	82780386	C	T
7	rs10954714	82781096	G	A
7	rs113307923	82781438	G	A
7	rs113785560	82781532	G	A
7	rs6979718	82782043	C	T
7	rs4577905	82782735	G	A
7	rs7807790	82783846	T	C
7	rs6951239	82784017	G	T
7	rs6972461	82784456	A	G
7	rs77721383	82784832	C	G
7	rs61741659	82785097	T	C
7	rs61738783	82785304	G	A
7	rs73180571	82787476	C	T
7	rs4455773	82788126	A	G
7	rs80272569	82788185	G	T
7	rs34552524	82788585	C	T
7	rs73180572	82788625	A	G
7	rs4361713	82789419	C	T
7	rs73180573	82789591	A	T
7	rs12668225	82789905	T	G
7	rs12532785	82789922	A	G
7	rs77693109	82791200	T	C
7	rs4341113	82791402	A	C
7	rs12666205	82791439	C	G
7	rs7457218	82791595	G	C
7	rs3923668	82792491	G	T
7	rs78834885	82793831	G	A
7	rs3922727	82794285	C	T
7	rs12707564	82795154	G	C
7	rs4732501	82796396	A	G
7	rs4732502	82796409	A	G
7	rs4728527	82796516	C	T
7	rs62458620	82796545	A	T
7	rs11764827	82796800	A	G
7	rs4236671	82798355	C	A
7	rs7803834	82798479	C	T
7	rs62458621	82798862	C	T
7	rs4129230	82798972	T	A
7	rs4129231	82799307	A	G
7	rs79184999	82799524	C	G
7	rs76680502	82799656	C	T
7	rs77489767	82801986	C	T
7	rs58851766	82802054	T	C
7	rs28439674	82802498	T	C
7	rs35541511	82802700	A	G
7	rs62458623	82803163	T	C
7	rs117954788	82803260	A	C
7	rs11770666	82803269	A	G
7	rs4330623	82803334	C	A
7	rs4543487	82803686	C	T
7	rs4598206	82804647	A	G
7	rs11771840	82804682	A	G
7	rs11978991	82806042	A	T
7	rs75248717	82806474	A	T
7	rs28733194	82806549	G	T
7	rs79948073	82806982	T	G
7	rs62458624	82807019	C	T
7	rs12707566	82807248	C	T
7	rs79263977	82807709	A	T
7	rs11766776	82807997	C	A
7	rs7801479	82810108	C	T
7	rs66687554	82810510	C	G
7	rs11773347	82811218	A	G
7	rs11980371	82811369	C	T
7	rs11760478	82811528	T	C
7	rs77422175	82811588	C	T
7	rs4518606	82811909	T	C
7	rs12707567	82812138	C	G
7	rs76385646	82812256	G	T
7	rs75166435	82812362	G	A
7	rs4357238	82813011	A	G
7	rs6966679	82813209	A	T
7	rs6957171	82815384	G	A
7	rs12540853	82815543	C	A
7	rs66668200	82815680	T	A
7	rs7384721	82815977	T	C
7	rs4728528	82817384	T	C
7	rs62458625	82817649	T	C
7	rs2189098	82817832	T	C
7	rs73182404	82817882	T	C
7	rs11761272	82818143	A	G
7	rs7806474	82819038	T	C
7	rs77471504	82819188	G	A
7	rs61443392	82819253	C	T
7	rs60650636	82819254	A	T
7	rs7803716	82819758	A	C
7	rs7788983	82819859	C	T
7	rs10249827	82819915	G	A
7	rs77128089	82819998	C	T
7	rs76899173	82820260	C	T
7	rs6956602	82820323	C	G
7	rs80258097	82820455	G	A
7	rs62458626	82820500	C	T
7	rs17286384	82820881	T	C
7	rs10240976	82821184	A	T
7	rs10240981	82821213	A	G
7	rs7781483	82821516	T	C
7	rs7777821	82821580	A	G
7	rs7777826	82821593	A	G
7	rs36040369	82821795	G	T
7	rs75957758	82821978	G	A
7	rs10248202	82822098	T	G
7	rs10229788	82822105	C	T
7	rs10248419	82822265	T	A
7	rs10233914	82823159	C	T
7	rs144535467	82823518	T	G
7	rs7795829	82823924	T	C
7	rs13221526	82824656	A	G
7	rs73707566	82824818	C	G
7	rs62458627	82824858	A	G
7	rs62458628	82824960	A	T
7	rs78783678	82826830	T	G
7	rs62458629	82827139	G	A
7	rs79799904	82827649	T	A
7	rs17286838	82829637	G	T
7	rs17286893	82830507	C	T
7	rs11768582	82830700	T	G
7	rs73707567	82830709	G	T
7	rs11765172	82830978	C	A
7	rs10486909	82832058	T	C
7	rs7806306	82832357	A	G
7	rs77563376	82832487	A	T
7	rs17214740	82832542	C	G
7	rs7787238	82832655	G	T
7	rs6944981	82833027	T	C
7	rs17287074	82833651	T	A
7	rs17287102	82833862	A	G
7	rs1557787	82833874	C	T
7	rs12539163	82834008	A	G
7	rs73375005	82834084	G	A
7	rs76703391	82834473	A	G
7	rs73182436	82834548	A	G
7	rs17287151	82834808	A	G
7	rs17157258	82834944	G	A
7	rs62458633	82835706	C	T
7	rs62458634	82835712	T	C
7	rs1159635	82835999	A	G
7	rs7780183	82836357	G	A
7	rs7780298	82836366	G	T
7	rs2189096	82836400	C	T
7	rs1018922	82836847	G	C
7	rs11769322	82837056	A	G
7	rs12707570	82837298	A	C
7	rs2371772	82837299	T	C
7	rs12707571	82837316	A	G
7	rs4016324	82837493	T	C
7	rs6977205	82837717	T	C
7	rs28572775	82837855	G	A
7	rs17215131	82838670	T	G
7	rs17287445	82838862	C	A
7	rs17287472	82838933	A	G
7	rs17215221	82838935	A	G
7	rs2106960	82839191	G	C
7	rs74809029	82839471	C	T
7	rs7796953	82839567	C	T
7	rs1018921	82839995	G	A
7	rs55704294	82840259	C	T
7	rs58640490	82840525	G	A
7	rs11762602	82841023	G	T
7	rs11773283	82841143	A	T
7	rs62458635	82841148	A	G
7	rs11773318	82841213	A	G
7	rs10264947	82841287	C	G
7	rs1158110	82841825	T	C
7	rs2189094	82841995	C	T
7	rs2189093	82842417	T	C
7	rs10269750	82842740	C	T
7	rs7776493	82842748	C	T
7	rs2189092	82842997	C	T
7	rs2189091	82843073	A	C
7	rs11761648	82843628	A	G
7	rs62458637	82843798	G	A
7	rs2158163	82843847	G	C
7	rs11765540	82843890	G	A
7	rs11772662	82843995	C	T
7	rs62458638	82844009	C	T
7	rs11763234	82844296	T	C
7	rs1557786	82844299	T	A
7	rs1557785	82844374	T	C
7	rs1557784	82844538	C	A
7	rs117083153	82845313	G	A
7	rs2189090	82845331	G	A
7	rs6958160	82845403	C	T
7	rs143589941	82845521	G	A
7	rs147838381	82845533	G	A
7	rs7805121	82846339	C	A
7	rs3890458	82846784	T	C
7	rs6959332	82846965	A	T
7	rs62458639	82847563	A	G
7	rs13234814	82847629	C	T
7	rs10268370	82847649	C	T
7	rs73375016	82847679	A	G
7	rs11761182	82847756	T	C
7	rs138000563	82847915	G	C
7	rs62458640	82847960	T	A
7	rs7777876	82848038	G	A
7	rs3919463	82848155	T	C
7	rs10464741	82848211	G	A
7	rs7779384	82848330	C	T
7	rs117861726	82848664	T	A
7	rs12532609	82849137	T	C
7	rs62458641	82849480	C	T
7	rs117755030	82849481	G	A
7	rs12534465	82849503	G	C
7	rs12539844	82849552	C	T
7	rs79934637	82849971	A	G
7	rs10464743	82850114	T	C
7	rs10239994	82850363	T	C
7	rs67970447	82850932	G	A
7	rs1319494	82851619	A	G
7	rs4016323	82852728	G	C
7	rs7805173	82853572	C	T
7	rs10215713	82854457	T	A
7	rs115900184	82854482	C	T
7	rs73165939	82854617	T	A
7	rs62458644	82854942	A	G
7	rs62458645	82855229	C	A
7	rs6945119	82855292	C	T
7	rs62458646	82855307	T	C
7	rs6968875	82855395	T	C
7	rs35394184	82855672	T	C
7	rs77400131	82855731	C	T
7	rs12535673	82856436	G	T
7	rs73165944	82856865	A	T
7	rs59386534	82856894	T	C
7	rs2189116	82857198	G	T
7	rs35948455	82857258	T	G
7	rs10244014	82857364	A	G
7	rs10247212	82857444	T	C
7	rs13228801	82857971	C	A
7	rs56108536	82858177	C	G
7	rs77380898	82858550	C	T
7	rs17215622	82859137	G	A
7	rs17215636	82859365	T	C
7	rs11974038	82859671	C	T
7	rs17287941	82859715	C	G
7	rs73165955	82859798	C	T
7	rs6979858	82859871	G	A
7	rs17215733	82860126	A	T
7	rs115067674	82860158	G	A
7	rs10486908	82860532	C	T
7	rs6947770	82861350	G	T
7	rs6972641	82861404	T	C
7	rs17157292	82861783	G	A
7	rs17215838	82862451	C	T
7	rs17215859	82862512	T	C
7	rs12538947	82862961	T	C
7	rs12538387	82863030	A	G
7	rs12540884	82863334	G	A
7	rs11981977	82863401	T	G
7	rs12535754	82863405	C	T
7	rs2189115	82863738	G	A
7	rs2189114	82863924	T	G
7	rs12536471	82864219	C	T
7	rs12536497	82864308	C	T
7	rs10276501	82864545	T	C
7	rs6955397	82864799	T	C
7	rs117605217	82864864	C	T
7	rs6968758	82865056	G	A
7	rs16887434	82865077	G	T
7	rs6969059	82865175	G	C
7	rs13228290	82865489	G	C
7	rs56304527	82866012	G	A
7	rs17288430	82866285	A	G
7	rs6978794	82866502	A	G
7	rs67398793	82866549	A	G
7	rs73165974	82866551	C	G
7	rs981828	82866708	G	T
7	rs73165976	82866776	G	T
7	rs13223508	82867249	G	A
7	rs11764738	82867531	A	G
7	rs757161	82867875	C	T
7	rs17288528	82867999	T	C
7	rs77338224	82869325	T	C
7	rs13232363	82869498	C	T
7	rs1989923	82869896	T	A
7	rs1123203	82870122	A	G
7	rs13238440	82870805	G	A
7	rs2057683	82871107	T	A
7	rs62458649	82871537	G	A
7	rs11772504	82871866	G	C
7	rs11769325	82871939	A	C
7	rs2709913	82872150	T	C
7	rs77561617	82872250	C	T
7	rs80130582	82872712	A	G
7	rs79596270	82872763	G	A
7	rs3109173	82873164	G	T
7	rs56228909	82873665	A	G
7	rs79889259	82874117	C	A
7	rs55771932	82874401	T	C
7	rs34604408	82874448	T	A
7	rs34254576	82874523	C	T
7	rs2709947	82874946	C	T
7	rs59179354	82875235	A	G
7	rs12537056	82875924	T	C
7	rs10261138	82876075	T	A
7	rs2709950	82876269	C	T
7	rs35469895	82876533	G	A
7	rs2189113	82877283	T	A
7	rs2214361	82877598	C	T
7	rs2709951	82878108	T	C
7	rs76998929	82878152	C	A
7	rs55826028	82878553	C	T
7	rs56143755	82878588	T	G
7	rs56364085	82878676	T	C
7	rs77079293	82878680	G	A
7	rs10255220	82879010	C	T
7	rs2709952	82879055	G	A
7	rs191978179	82879478	A	T
7	rs2709884	82879796	A	C
7	rs2709885	82879828	A	T
7	rs3109178	82879883	C	T
7	rs2709886	82880122	C	T
7	rs2709887	82880350	C	T
7	rs2709888	82880428	C	T
7	rs12536894	82880539	C	T
7	rs2214360	82880615	T	C
7	rs2189110	82880682	G	A
7	rs2189109	82880968	A	G
7	rs2214359	82881102	C	T
7	rs56078399	82881473	G	A
7	rs149658344	82881584	C	T
7	rs10264381	82881692	C	A
7	rs1968056	82881813	C	T
7	rs3109169	82881968	G	C
7	rs2709953	82882298	G	C
7	rs147064522	82883249	A	G
7	rs3109170	82883317	G	A
7	rs12111813	82883580	A	C
7	rs12533802	82883715	G	A
7	rs6974772	82884346	T	C
7	rs62458654	82884417	T	G
7	rs2522360	82884564	C	G
7	rs78891687	82885061	C	T
7	rs4728529	82885069	A	G
7	rs2709973	82885180	T	C
7	rs34137899	82885212	T	C
7	rs2522359	82885359	G	A
7	rs78512819	82885380	G	A
7	rs17157349	82886020	G	A
7	rs79513448	82886097	A	G
7	rs191163395	82886270	T	C
7	rs62458655	82886526	C	A
7	rs78784117	82886649	C	G
7	rs62458656	82886921	T	C
7	rs17216414	82887067	G	A
7	rs73165999	82887215	C	T
7	rs3109172	82888027	G	C
7	rs17148189	82888826	C	T
7	rs17148191	82889115	C	T
7	rs17148193	82889177	A	T
7	rs17148194	82889368	A	T
7	rs2709879	82889538	A	G
7	rs62458657	82889714	G	A
7	rs76118113	82889728	T	G
7	rs73709804	82890011	A	G
7	rs17157351	82890149	T	C
7	rs1989922	82890558	C	T
7	rs17216665	82891099	G	A
7	rs17157355	82891150	T	A
7	rs74681786	82891480	T	C
7	rs1011944	82891787	A	G
7	rs59085813	82892065	C	T
7	rs11767878	82892066	G	A
7	rs62458658	82892141	A	C
7	rs2244639	82893679	T	C
7	rs2371678	82893917	C	T
7	rs56173088	82894961	G	A
7	rs2709883	82895027	G	A
7	rs17289221	82895215	A	G
7	rs12674382	82896152	C	G
7	rs4392847	82896511	A	G
7	rs2522356	82896785	G	A
7	rs61472223	82897218	C	A
7	rs17289395	82897336	G	A
7	rs10954715	82897396	G	A
7	rs10954716	82897421	T	C
7	rs11767759	82897656	G	A
7	rs17289514	82897770	A	G
7	rs11766149	82897938	T	C
7	rs79537309	82898058	T	C
7	rs62460764	82898182	C	A
7	rs62460765	82898615	T	C
7	rs17289585	82898669	T	C
7	rs17289606	82898809	T	A
7	rs17217371	82898845	T	C
7	rs62460766	82899039	G	A
7	rs1859130	82900037	G	A
7	rs61124199	82900903	T	C
7	rs17289697	82901315	A	G
7	rs62460768	82901479	T	C
7	rs764234	82901684	T	C
7	rs764233	82901858	G	A
7	rs62460769	82902018	A	C
7	rs77271103	82902055	C	A
7	rs62460770	82902109	A	G
7	rs62460771	82902361	T	A
7	rs73167815	82902696	T	C
7	rs73167816	82903002	G	A
7	rs73167820	82903012	C	T
7	rs77430704	82903309	G	T
7	rs74612191	82903394	A	G
7	rs117962731	82903410	G	C
7	rs73167821	82903455	G	A
7	rs62460772	82903461	T	C
7	rs73167823	82903866	T	C
7	rs74930103	82904118	T	A
7	rs7782680	82904137	T	C
7	rs2079091	82904346	C	A
7	rs55951028	82904349	C	G
7	rs55947309	82904693	T	G
7	rs76180337	82904961	C	A
7	rs73167825	82905284	T	C
7	rs10260975	82905378	C	T
7	rs10954718	82905536	G	C
7	rs1074228	82905673	T	C
7	rs2189108	82906199	G	A
7	rs2189107	82906255	C	A
7	rs74872088	82906315	T	C
7	rs2214358	82906342	G	A
7	rs73167827	82906447	T	C
7	rs73167829	82906646	G	A
7	rs2522349	82906662	C	T
7	rs73167830	82906937	G	A
7	rs62460775	82906953	C	T
7	rs76733576	82907402	G	T
7	rs4481535	82907885	C	G
7	rs2189106	82908168	G	A
7	rs2371677	82908557	C	T
7	rs2079090	82908960	T	C
7	rs2371676	82909116	A	T
7	rs730366	82909245	G	T
7	rs17217554	82909782	T	C
7	rs62460776	82909783	A	G
7	rs17289864	82910578	G	T
7	rs62460777	82910633	C	T
7	rs17289878	82910662	T	G
7	rs6955207	82911734	A	T
7	rs17289948	82911915	C	A
7	rs60813923	82912310	C	T
7	rs11763446	82912460	G	A
7	rs11761155	82912613	T	C
7	rs2214357	82913392	T	C
7	rs77842577	82913503	A	G
7	rs78477505	82914356	G	A
7	rs2709873	82914448	C	T
7	rs28676422	82914684	T	C
7	rs62460778	82915318	C	T
7	rs2189104	82915330	G	T
7	rs2189103	82915430	A	G
7	rs73167840	82915466	C	A
7	rs2189102	82915611	G	A
7	rs2214356	82915729	T	A
7	rs117075763	82915975	G	A
7	rs73167843	82916119	C	T
7	rs77321388	82916552	G	A
7	rs62460780	82916731	T	C
7	rs4141339	82917009	G	A
7	rs2189101	82917081	A	G
7	rs73167846	82917411	C	G
7	rs62460781	82917918	C	T
7	rs11771149	82918244	C	T
7	rs2522346	82918301	T	C
7	rs11761032	82918349	A	C
7	rs13224075	82918369	A	C
7	rs2189100	82918960	A	C
7	rs62460782	82918989	C	T
7	rs73167848	82919235	C	T
7	rs2371675	82919274	T	C
7	rs2214355	82919330	G	A
7	rs2214354	82919369	A	C
7	rs2709875	82919371	C	T
7	rs929245	82919809	T	C
7	rs2189099	82919821	C	T
7	rs2214353	82920114	G	T
7	rs113666147	82922231	C	T
7	rs62460785	82922232	G	A
7	rs2709920	82922698	G	A
7	rs17157380	82922937	T	C
7	rs17157383	82922988	A	G
7	rs2888119	82922996	T	C
7	rs79261364	82923086	G	T
7	rs2709919	82923270	A	G
7	rs61253070	82923281	G	T
7	rs17157388	82923367	T	G
7	rs17157389	82923560	A	C
7	rs2246533	82924013	G	T
7	rs117597094	82924295	C	G
7	rs17157398	82925374	C	G
7	rs2522343	82925773	C	A
7	rs2709918	82925827	C	G
7	rs62460786	82926267	C	G
7	rs10486907	82926352	T	C
7	rs2522342	82926427	T	G
7	rs12216541	82926677	C	T
7	rs75772689	82926890	T	G
7	rs1974510	82927290	T	C
7	rs73167853	82928705	A	T
7	rs2522341	82928979	T	G
7	rs1073818	82929093	A	T
7	rs55681539	82929321	A	T
7	rs76345930	82929443	T	A
7	rs2522339	82929501	C	T
7	rs77816697	82929663	G	T
7	rs62460787	82929711	A	G
7	rs17218410	82929807	T	C
7	rs2522338	82929984	T	A
7	rs55981240	82930111	C	T
7	rs61008817	82930215	T	A
7	rs74441869	82930244	G	T
7	rs2522336	82930278	C	T
7	rs11770590	82930384	G	C
7	rs2709916	82931172	T	G
7	rs62460788	82931231	T	A
7	rs2522334	82931389	A	C
7	rs17218467	82931652	A	G
7	rs2522333	82932149	C	T
7	rs13233216	82932350	T	C
7	rs2522332	82932669	C	A
7	rs55785951	82932791	C	G
7	rs17290837	82932878	T	G
7	rs2522331	82932914	A	T
7	rs2709915	82933022	A	G
7	rs62460789	82933095	C	T
7	rs2709914	82933608	G	C
7	rs78222184	82933994	C	T
7	rs2522329	82934601	A	T
7	rs28689654	82935057	G	A
7	rs117265212	82935171	G	A
7	rs3094462	82935415	G	A
7	rs2522328	82935697	C	T
7	rs58859119	82935705	G	A
7	rs2522325	82936284	G	A
7	rs2522324	82936301	C	T
7	rs17148195	82936547	A	C
7	rs2709912	82936816	A	C
7	rs16887442	82936909	T	C
7	rs2709911	82937146	C	T
7	rs2522323	82937533	T	C
7	rs73167871	82938544	A	T
7	rs62460791	82938611	G	A
7	rs80196038	82938704	C	T
7	rs76172962	82938809	A	G
7	rs62460792	82938867	C	T
7	rs2709910	82938913	A	G
7	rs73167875	82939096	T	A
7	rs2709909	82939350	C	T
7	rs2709908	82939365	C	T
7	rs2522368	82939626	T	C
7	rs2522367	82939880	A	G
7	rs73709823	82940064	T	C
7	rs62460793	82940251	C	T
7	rs2709907	82940299	G	T
7	rs2158164	82940387	A	G
7	rs62460794	82940749	G	A
7	rs3094467	82941167	G	A
7	rs2522363	82941279	A	C
7	rs10085746	82941408	C	T
7	rs2709905	82941571	A	G
7	rs2709904	82941790	C	T
7	rs2522361	82941806	T	C
7	rs59970005	82941863	C	T
7	rs76820153	82941936	C	A
7	rs17157430	82942081	C	T
7	rs2522358	82942464	G	A
7	rs2709903	82942718	G	A
7	rs17157433	82942970	T	G
7	rs73709826	82943474	T	G
7	rs2522354	82943610	T	C
7	rs2709901	82943937	C	T
7	rs3094465	82944288	G	A
7	rs3094464	82944315	G	T
7	rs3109177	82944323	C	T
7	rs62460795	82944721	A	C
7	rs73709830	82944738	C	T
7	rs112270334	82944764	A	T
7	rs2709944	82944949	C	T
7	rs7789405	82945270	C	T
7	rs2522345	82945349	T	C
7	rs2522344	82945374	T	A
7	rs2709945	82945541	C	T
7	rs62460797	82947072	C	T
7	rs2522364	82947422	T	C
7	rs6962954	82947964	A	G
7	rs4556040	82948171	C	T
7	rs4728530	82948338	C	T
7	rs4728531	82948362	C	T
7	rs4728532	82948434	T	G
7	rs10271143	82948537	C	T
7	rs10230672	82948594	T	C
7	rs10240954	82948627	G	T
7	rs10244090	82948848	G	A
7	rs10244334	82948963	G	C
7	rs10233979	82948978	T	A
7	rs17210838	82949088	G	A
7	rs7782575	82949140	C	A
7	rs7782582	82949154	C	T
7	rs7781601	82949179	G	C
7	rs7805468	82949529	T	G
7	rs17157451	82949589	G	T
7	rs73709836	82949817	A	G
7	rs7805923	82950001	A	G
7	rs10235177	82950138	A	G
7	rs10238431	82950212	T	C
7	rs10238441	82950231	T	A
7	rs9656545	82950319	C	T
7	rs9656546	82950335	T	C
7	rs9656547	82950337	T	C
7	rs62458975	82950609	T	C
7	rs9656549	82950654	T	C
7	rs6467940	82951297	G	A
7	rs76888733	82951629	A	G
7	rs6467941	82951662	T	A
7	rs4610685	82951764	A	G
7	rs4416775	82951894	G	A
7	rs10228277	82952046	C	A
7	rs9642159	82952242	T	G
7	rs12707575	82952305	C	T
7	rs6947059	82952453	A	G
7	rs118161729	82953598	A	G
7	rs13232214	82954382	G	A
7	rs62458976	82955111	A	G
7	rs4577906	82955177	C	G
7	rs73709839	82955516	T	C
7	rs77158797	82955799	G	A
7	rs4316089	82956045	T	A
7	rs10226944	82956889	C	T
7	rs191485923	82957117	C	T
7	rs12531201	82957470	C	T
7	rs4332075	82957478	T	C
7	rs79105691	82957714	C	T
7	rs2371662	82957777	C	T
7	rs7787838	82958087	T	G
7	rs7800336	82958119	G	T
7	rs7784214	82958295	A	G
7	rs78565494	82958305	T	G
7	rs12707576	82958322	T	A
7	rs77133219	82958354	G	T
7	rs12707577	82958361	C	A
7	rs2888117	82958374	C	T
7	rs12707578	82958464	C	T
7	rs2371663	82958675	T	C
7	rs6959377	82958769	T	C
7	rs6972419	82958784	G	T
7	rs10239446	82960004	C	A
7	rs17157469	82960173	T	C
7	rs116926743	82960347	G	C
7	rs2888118	82960470	A	T
7	rs2371664	82960632	T	C
7	rs62458977	82961458	A	G
7	rs62458978	82961592	T	G
7	rs6975803	82962044	T	C
7	rs6951156	82962066	G	A
7	rs79879550	82962071	A	G
7	rs6971907	82962229	A	C
7	rs11770062	82962255	T	C
7	rs34388701	82962827	G	A
7	rs10270433	82963120	T	A
7	rs77761023	82963539	G	A
7	rs75139898	82963917	T	G
7	rs17211511	82964148	T	C
7	rs2371667	82965322	T	C
7	rs7800289	82965353	G	A
7	rs7789583	82965793	C	A
7	rs17157479	82965921	G	A
7	rs11974043	82966394	A	G
7	rs117250509	82966631	G	A
7	rs17157487	82966725	G	C
7	rs79950921	82966739	T	C
7	rs17157491	82966773	T	G
7	rs79129027	82967111	T	C
7	rs80342104	82967129	T	C
7	rs143149139	82967196	C	G
7	rs74772808	82967272	G	T
7	rs77377734	82967366	G	A
7	rs73709842	82967474	A	G
7	rs17157493	82967869	T	C
7	rs74835276	82968105	T	C
7	rs9690908	82968338	A	G
7	rs28676472	82968442	C	G
7	rs11768410	82968487	G	T
7	rs9690922	82968522	A	G
7	rs12670243	82969350	T	C
7	rs10253579	82969761	T	G
7	rs4732508	82970095	G	A
7	rs2371668	82970415	A	G
7	rs2371669	82971066	A	G
7	rs56980543	82971502	C	A
7	rs112457376	82972027	C	T
7	rs35099708	82972165	A	G
7	rs4360224	82973343	G	A
7	rs138678207	82973793	C	T
7	rs13309288	82974619	T	C
7	rs4416776	82976066	A	G
7	rs117638711	82976350	A	T
7	rs7797126	82976556	A	G
7	rs150396949	82976882	C	T
7	rs3109786	82976912	G	A
7	rs3109167	82977124	A	T
7	rs2371660	82977626	C	T
7	rs144569374	82977929	T	C
7	rs185840138	82978162	C	T
7	rs2722998	82978643	G	A
7	rs3109168	82979064	G	C
7	rs62458467	82979439	T	A
7	rs2888116	82979970	T	C
7	rs10276876	82980285	T	G
7	rs10228198	82980304	G	C
7	rs10277121	82980517	T	A
7	rs10274230	82980681	A	G
7	rs10262351	82981085	C	T
7	rs62458468	82981150	T	A
7	rs62458469	82981198	G	T
7	rs73169953	82981383	G	A
7	rs60647224	82981403	C	T
7	rs4412318	82981606	A	G
7	rs4321939	82981623	C	T
7	rs4631406	82981790	G	A
7	rs75575154	82982052	G	A
7	rs10236360	82982193	G	A
7	rs62458472	82983399	A	G
7	rs62458473	82983747	G	T
7	rs2371659	82983761	C	G
7	rs2371658	82983771	C	T
7	rs56134638	82984721	G	A
7	rs66923309	82984738	G	T
7	rs10234926	82984827	A	G
7	rs2722961	82985074	T	C
7	rs9987026	82985953	A	C
7	rs17211969	82986170	G	A
7	rs9986913	82986286	C	T
7	rs78427707	82987108	A	T
7	rs62458474	82987413	G	A
7	rs17157524	82988919	T	C
7	rs17212207	82989312	C	T
7	rs62458475	82989474	T	G
7	rs79298316	82989998	G	A
7	rs17284571	82990918	C	G
7	rs2371656	82990977	C	T
7	rs188610851	82992124	C	T
7	rs2709977	82992227	C	T
7	rs145245551	82992563	T	C
7	rs77467452	82992805	C	T
7	rs112935076	82993568	T	C
7	rs117247407	82993697	A	G
7	rs73709849	82994067	C	G
7	rs2723017	82995006	T	A
7	rs3801661	82996706	A	T
7	rs2247532	82997589	A	G
7	rs12111869	82998022	C	T
7	rs12112525	82998052	A	T
7	rs73709850	82998274	A	G
7	rs73169960	82998416	T	C
7	rs78270011	82999044	A	G
7	rs73709851	82999079	T	G
7	rs2723028	82999141	A	G
7	rs73709852	82999689	T	C
7	rs79929051	82999692	T	C
7	rs62458476	83000392	A	G
7	rs10243199	83001465	C	T
7	rs2723005	83001555	T	C
7	rs17284906	83004981	A	G
7	rs57166648	83005492	A	G
7	rs17284969	83006262	G	A
7	rs60909458	83007116	A	T
7	rs11765320	83007190	C	A
7	rs17212810	83007820	C	G
7	rs10954722	83008311	C	A
7	rs118085958	83009850	C	G
7	rs10273103	83009942	A	G
7	rs73707805	83010028	C	T
7	rs139401560	83010259	T	C
7	rs57912496	83012929	T	C
7	rs3801478	83014938	C	G
7	rs3801479	83014996	A	G
7	rs3801480	83015013	A	T
7	rs4610686	83015187	T	C
7	rs17213034	83015775	C	T
7	rs28665675	83016414	G	A
7	rs78858559	83016538	T	C
7	rs6975263	83017508	C	T
7	rs73707814	83018431	T	C
7	rs73707815	83018597	T	C
7	rs13226100	83018911	A	G
7	rs62458479	83020075	G	A
7	rs2371655	83021094	A	G
7	rs10252196	83021583	G	T
7	rs2709974	83022216	T	C
7	rs56921187	83022451	G	A
7	rs2723037	83022503	G	C
7	rs2723036	83022670	C	T
7	rs2723035	83023327	C	T
7	rs73707818	83024445	C	T
7	rs62458480	83024773	T	C
7	rs2722971	83024796	T	C
7	rs73169978	83025025	C	T
7	rs73169980	83025212	C	T
7	rs2709921	83025242	A	G
7	rs146011017	83025264	C	A
7	rs2709922	83025318	A	G
7	rs62458481	83025424	T	C
7	rs62458482	83025456	C	G
7	rs4543488	83025574	A	G
7	rs2709923	83026162	A	G
7	rs2722972	83026290	T	C
7	rs2709924	83026355	A	C
7	rs2709925	83026919	C	G
7	rs73169984	83027301	G	A
7	rs7777731	83027345	A	G
7	rs12666779	83027997	C	T
7	rs2465071	83028218	C	T
7	rs62458483	83028227	T	C
7	rs3109784	83028232	C	A
7	rs3109785	83028282	A	G
7	rs2722973	83028422	T	C
7	rs78312548	83028722	T	C
7	rs60057405	83028747	C	G
7	rs56828201	83028764	C	T
7	rs2255906	83029280	T	G
7	rs2722974	83029438	C	T
7	rs62458484	83030371	T	C
7	rs73707822	83030675	A	C
7	rs2709928	83031171	C	T
7	rs2709929	83031537	G	A
7	rs2722976	83032187	T	C
7	rs2722979	83033152	C	T
7	rs2709931	83033278	C	T
7	rs17285647	83033641	T	C
7	rs17213384	83033696	G	C
7	rs2709932	83033721	T	C
7	rs2709933	83033881	T	A
7	rs3801487	83033915	T	C
7	rs2709934	83033917	T	C
7	rs73707824	83034217	G	A
7	rs3757606	83034238	T	C
7	rs73707825	83034296	C	G
7	rs3757607	83034362	G	C
7	rs2245441	83034754	T	A
7	rs2709935	83034899	T	G
7	rs73707826	83035072	C	A
7	rs3735512	83035177	G	A
7	rs2722982	83036029	A	T
7	rs2709938	83036085	T	C
7	rs2709939	83036198	G	C
7	rs2709940	83036221	G	A
7	rs2245312	83036367	C	G
7	rs2709941	83036602	T	A
7	rs184313223	83036807	G	C
7	rs2709942	83036861	G	A
7	rs2722983	83036894	C	T
7	rs2722984	83037045	C	T
7	rs61729612	83037731	C	G
7	rs2722985	83037751	C	A
7	rs73170276	83037957	G	A
7	rs2723038	83038108	T	C
7	rs2245114	83038203	G	T
7	rs2245107	83038354	T	A
7	rs17214056	83038365	G	T
7	rs2709956	83039231	C	T
7	rs141513843	83039326	G	A
7	rs2709957	83039611	G	C
7	rs2723039	83039683	G	A
7	rs2723040	83039706	C	T
7	rs2723041	83039754	T	G
7	rs73707827	83039780	T	A
7	rs2709958	83039895	T	C
7	rs3109788	83040092	T	A
7	rs3109789	83040112	G	A
7	rs9791983	83040183	A	G
7	rs9791984	83040186	A	G
7	rs9791985	83040203	A	T
7	rs62460798	83040220	G	A
7	rs3109790	83040304	C	A
7	rs73707828	83040312	A	G
7	rs2723042	83040364	T	G
7	rs2709959	83040531	T	C
7	rs58557564	83040772	T	A
7	rs2723043	83040840	T	G
7	rs2709960	83040936	G	A
7	rs2709961	83041051	T	C
7	rs2723044	83041139	A	G
7	rs73170283	83041195	T	C
7	rs2709962	83041215	T	C
7	rs2709965	83041457	C	T
7	rs2709966	83041467	T	C
7	rs62460799	83041918	T	C
7	rs2723002	83042726	T	C
7	rs117561607	83043095	A	G
7	rs2713154	83043268	C	T
7	rs2713153	83043493	C	T
7	rs2255587	83043781	T	C
7	rs2255582	83043942	A	G
7	rs2255567	83044231	T	A
7	rs3801493	83044485	C	T
7	rs2709889	83044544	T	G
7	rs2723029	83044576	T	C
7	rs2713152	83044868	A	G
7	rs2713151	83044957	A	C
7	rs2709890	83045684	A	G
7	rs7787609	83045803	T	G
7	rs3801499	83045877	A	C
7	rs2709891	83046038	A	G
7	rs2713150	83046121	A	C
7	rs2723031	83046231	C	T
7	rs2713148	83046255	C	A
7	rs2723032	83046655	T	C
7	rs2709893	83046886	A	G
7	rs2709894	83047196	A	G
7	rs2709895	83047236	A	C
7	rs2713147	83047441	C	A
7	rs2723033	83047583	T	C
7	rs2713146	83047585	A	C
7	rs2713145	83047666	C	T
7	rs3801506	83047883	G	A
7	rs2709896	83048362	A	C
7	rs2713144	83048754	A	T
7	rs2371670	83048946	G	C
7	rs2723034	83049047	T	C
7	rs117202436	83049071	C	T
7	rs6947452	83049283	C	T
7	rs12668853	83049439	G	A
7	rs2713142	83051282	T	C
7	rs148510343	83051396	G	A
7	rs62460801	83051523	A	G
7	rs6963051	83051957	C	A
7	rs73172309	83052447	A	T
7	rs2713141	83052515	C	T
7	rs62460802	83052869	G	A
7	rs2723000	83053026	A	G
7	rs2722999	83053029	A	G
7	rs62460803	83054236	A	G
7	rs6975460	83055813	A	G
7	rs2713157	83056703	A	G
7	rs12112469	83057126	T	C
7	rs2251163	83057488	T	C
7	rs2722963	83058028	G	A
7	rs2713158	83058417	C	G
7	rs2722964	83058827	T	C
7	rs117260668	83059490	G	A
7	rs2722966	83059688	T	C
7	rs2722967	83060477	T	C
7	rs2722968	83060746	T	C
7	rs2247932	83060921	T	C
7	rs2247921	83061378	T	C
7	rs2722969	83061519	T	C
7	rs2713159	83061732	C	T
7	rs2709949	83062050	A	G
7	rs55965179	83062465	C	T
7	rs2713160	83062585	A	G
7	rs76738034	83063083	T	C
7	rs17287452	83063088	A	T
7	rs2709948	83063138	G	C
7	rs2722970	83063368	T	G
7	rs12707584	83064379	C	A
7	rs6961910	83064461	C	A
7	rs2713162	83065829	A	G
7	rs2713163	83066240	C	T
7	rs2713165	83067174	A	G
7	rs2713166	83067279	A	C
7	rs2371674	83067385	A	T
7	rs2247220	83067436	G	T
7	rs2713167	83067453	T	C
7	rs2247219	83067470	T	G
7	rs2723027	83067679	A	G
7	rs2713168	83067693	A	G
7	rs2713169	83067834	A	G
7	rs6951396	83068025	T	C
7	rs58746323	83068065	A	G
7	rs2859686	83068191	T	C
7	rs2713170	83068426	A	G
7	rs2713171	83068851	T	A
7	rs2713172	83069746	T	C
7	rs17215452	83070759	C	A
7	rs62460805	83071031	A	C
7	rs55873784	83072407	T	C
7	rs62460806	83072568	G	A
7	rs17157616	83072676	T	C
7	rs61472698	83072909	T	G
7	rs73172400	83073924	C	T
7	rs2371673	83074233	C	T
7	rs2713174	83075957	C	T
7	rs2713176	83076127	T	A
7	rs139527736	83078033	G	A
7	rs62460808	83078476	C	T
7	rs62460809	83078503	C	T
7	rs6952878	83078565	G	A
7	rs2723022	83079409	C	T
7	rs2723021	83079525	C	T
7	rs73174505	83079642	T	C
7	rs62460810	83079655	A	C
7	rs2723020	83079850	A	G
7	rs2723019	83079985	T	C
7	rs2723018	83080297	C	A
7	rs2713177	83080552	A	T
7	rs2466439	83081016	C	G
7	rs62460811	83081293	C	T
7	rs55690665	83082296	C	A
7	rs62460812	83082501	G	C
7	rs73174513	83082662	T	C
7	rs58966817	83083229	C	A
7	rs62460815	83085294	A	C
7	rs73174515	83085717	T	A
7	rs73174516	83085718	C	A
7	rs2723023	83085727	C	T
7	rs62460816	83085799	G	A
7	rs2723024	83085832	C	T
7	rs55812378	83085903	G	A
7	rs2723025	83086176	A	G
7	rs2723026	83086521	G	A
7	rs73707846	83086554	G	C
7	rs73707847	83086916	G	A
7	rs12673948	83087132	A	G
7	rs2713178	83087193	A	C
7	rs73174520	83087722	G	T
7	rs2466440	83087972	T	C
7	rs59525725	83088014	T	C
7	rs139776869	83089205	A	G
7	rs139743483	83089456	T	A
7	rs142303089	83090118	C	T
7	rs60965858	83090757	C	T
7	rs62460820	83091437	A	T
7	rs113198476	83091534	G	A
7	rs11979949	83094487	G	A
7	rs2722994	83095064	T	A
7	rs7806439	83095955	A	G
7	rs2713180	83095968	C	A
7	rs2713181	83096218	A	T
7	rs10239189	83096438	T	A
7	rs2723016	83096468	A	C
7	rs7811465	83096699	T	C
7	rs2723015	83096817	G	A
7	rs73174525	83096916	C	T
7	rs2723014	83096935	C	T
7	rs2723013	83097021	A	C
7	rs41410246	83097120	A	G
7	rs2713182	83097221	T	A
7	rs2249189	83097657	C	G
7	rs2249188	83097687	A	G
7	rs73707851	83097762	T	C
7	rs41383745	83097798	C	T
7	rs2713183	83098044	C	T
7	rs2723012	83098119	A	G
7	rs2723011	83098195	A	T
7	rs2723010	83098327	A	G
7	rs12534772	83098696	T	A
7	rs13225391	83098749	G	A
7	rs3823896	83098794	C	T
7	rs3823897	83098858	T	C
7	rs67888920	83098899	G	A
7	rs10261533	83099064	G	A
7	rs2371779	83099201	C	T
7	rs4382418	83099261	C	T
7	rs4461844	83099323	C	T
7	rs2249065	83099354	G	A
7	rs2249064	83099378	A	T
7	rs73174544	83099718	C	T
7	rs34348241	83099861	A	G
7	rs62476979	83100300	A	G
7	rs2722986	83100439	G	C
7	rs2713185	83100453	T	G
7	rs2722987	83100899	C	T
7	rs73174545	83101068	T	C
7	rs2713187	83101085	A	G
7	rs2722989	83101090	A	G
7	rs2722990	83101484	G	T
7	rs2722991	83101782	G	A
7	rs2246028	83101881	T	G
7	rs62476981	83101917	C	T
7	rs117720314	83102051	C	A
7	rs146189956	83102145	C	T
7	rs78273319	83102586	C	T
7	rs2371781	83103168	G	T
7	rs4732512	83104055	G	A
7	rs28713333	83104222	T	C
7	rs73174551	83105392	G	C
7	rs7798156	83105842	T	G
7	rs56274641	83106389	C	T
7	rs6467949	83106868	G	A
7	rs6467950	83107274	T	C
7	rs6467951	83107384	C	G
7	rs10262904	83107417	T	C
7	rs6976446	83108019	T	C
7	rs73174557	83108180	T	C
7	rs58407815	83108356	A	G
7	rs2722992	83108645	C	A
7	rs10270844	83109037	T	C
7	rs7458708	83111837	C	T
7	rs2255872	83113683	A	G
7	rs10243278	83114192	G	A
7	rs2713189	83114212	C	T
7	rs78267836	83114594	T	G
7	rs117524009	83115448	C	T
7	rs2255715	83115464	G	C
7	rs61086658	83115496	C	T
7	rs2255614	83116386	T	C
7	rs2713190	83116695	A	C
7	rs2723009	83116749	A	C
7	rs73174562	83117905	A	C
7	rs73174563	83117906	T	C
7	rs73174565	83117916	A	G
7	rs62476982	83117981	C	T
7	rs12707588	83118251	G	A
7	rs10237978	83118271	G	A
7	rs9640942	83118875	T	G
7	rs4279541	83118902	A	G
7	rs73707854	83119676	C	T
7	rs3801511	83119904	T	C
7	rs73174569	83120564	A	G
7	rs73174570	83120577	T	C
7	rs3801512	83120677	A	G
7	rs73174574	83120725	T	C
7	rs73707857	83120866	A	C
7	rs2723006	83121863	T	C
7	rs73707859	83122066	T	C
7	rs3823898	83122599	G	A
7	rs3801514	83122918	A	G
7	rs73707860	83122960	C	G
7	rs3757608	83123324	T	C
7	rs2713191	83123939	A	G
7	rs2535379	83124140	C	G
7	rs2191531	83124565	T	G
7	rs2713192	83125010	C	T
7	rs73174577	83126688	C	T
7	rs2535378	83126805	T	G
7	rs3801516	83126859	T	C
7	rs73174579	83127138	A	G
7	rs73707862	83127529	T	G
7	rs2535377	83128095	T	C
7	rs2722965	83128210	C	T
7	rs73174580	83128265	C	T
7	rs2535376	83128484	A	G
7	rs2535375	83129383	T	C
7	rs117262112	83129620	C	T
7	rs12532833	83129786	C	T
7	rs12535437	83129794	A	G
7	rs17445201	83130343	G	C
7	rs7791887	83130615	A	T
7	rs11977556	83130647	A	G
7	rs2371782	83132022	T	G
7	rs73174584	83132441	T	C
7	rs17504676	83132597	A	G
7	rs62477014	83132790	A	G
7	rs28691114	83132809	G	T
7	rs55986504	83132898	T	G
7	rs73174586	83133021	T	C
7	rs13221248	83134047	C	T
7	rs62477015	83134247	G	A
7	rs11982066	83134459	T	C
7	rs35938469	83134519	T	G
7	rs34153461	83135132	A	C
7	rs12113780	83135142	T	C
7	rs73174588	83136393	A	G
7	rs34705290	83136877	C	T
7	rs80259276	83136951	T	C
7	rs113576144	83137657	C	T
7	rs6976150	83137941	T	C
7	rs73176544	83138551	G	A
7	rs7796415	83140079	C	G
7	rs10485857	83140212	T	G
7	rs61224518	83140921	C	T
7	rs7801561	83141118	C	T
7	rs3801519	83141662	G	A
7	rs2535374	83142691	C	G
7	rs78703322	83143086	T	C
7	rs34768096	83143300	G	C
7	rs1011958	83143425	T	A
7	rs2535373	83143859	A	T
7	rs1011957	83143873	T	C
7	rs2535372	83144112	A	G
7	rs1468623	83144657	A	G
7	rs2713139	83144909	T	C
7	rs2191530	83145322	G	A
7	rs17157685	83145882	A	C
7	rs17505033	83146200	A	G
7	rs59720036	83146278	T	C
7	rs3801522	83146660	T	C
7	rs2041426	83147034	C	G
7	rs2535371	83147251	C	A
7	rs17157692	83147569	A	G
7	rs2535370	83147705	A	G
7	rs4392826	83148001	A	G
7	rs17157694	83148093	C	T
7	rs12530588	83148212	A	G
7	rs13237389	83149046	G	T
7	rs1860611	83149137	T	C
7	rs60323479	83149171	T	C
7	rs1860610	83149564	G	T
7	rs7779140	83149735	G	A
7	rs17505277	83149754	T	C
7	rs2535369	83151008	G	A
7	rs2109545	83151756	G	A
7	rs2109544	83151920	C	T
7	rs2109543	83152022	G	A
7	rs2159597	83152056	T	C
7	rs17157704	83152236	G	A
7	rs17445947	83152314	A	C
7	rs35377307	83152370	C	G
7	rs34095449	83152381	C	T
7	rs71557175	83152883	G	A
7	rs17157707	83153149	T	G
7	rs13226791	83153479	C	A
7	rs13241046	83153737	A	G
7	rs35862308	83153753	A	C
7	rs17157709	83153875	A	G
7	rs35314908	83153932	A	T
7	rs36061864	83153938	G	A
7	rs35935792	83154052	T	C
7	rs34930685	83154187	A	G
7	rs34637330	83154307	C	A
7	rs35485775	83154332	A	G
7	rs73176568	83155848	G	A
7	rs17446044	83156213	C	T
7	rs73176571	83156233	G	T
7	rs3779434	83156624	C	T
7	rs3779435	83156627	C	T
7	rs13232282	83156696	A	G
7	rs12707589	83156794	T	G
7	rs73176576	83156803	G	T
7	rs12707590	83156885	A	G
7	rs12707591	83156935	G	A
7	rs12707592	83156980	T	C
7	rs17446184	83157062	T	C
7	rs13238377	83157106	T	C
7	rs2535368	83157207	C	T
7	rs59750207	83157380	T	C
7	rs17505754	83157460	T	A
7	rs17446296	83157545	A	G
7	rs3823899	83157767	G	T
7	rs17446324	83157804	A	G
7	rs3801525	83157832	G	A
7	rs3801526	83157844	A	C
7	rs3801527	83157868	C	T
7	rs3801528	83158168	G	T
7	rs17505926	83158344	C	T
7	rs3823900	83158390	C	A
7	rs73176580	83158531	G	A
7	rs3801529	83158634	C	T
7	rs17506038	83158739	G	A
7	rs2535367	83159029	G	T
7	rs35145094	83159157	C	T
7	rs17157729	83159210	T	C
7	rs2535366	83159253	T	C
7	rs2535365	83159275	A	G
7	rs7786077	83159334	A	G
7	rs16887542	83159458	A	G
7	rs2535364	83159490	T	C
7	rs7806841	83159864	G	A
7	rs12154931	83159958	T	C
7	rs13247064	83160223	A	G
7	rs78221067	83160376	A	G
7	rs2713149	83160397	A	T
7	rs13247344	83160424	A	G
7	rs17446730	83160496	T	C
7	rs13232864	83160716	G	A
7	rs35657983	83160777	C	A
7	rs36057105	83160793	A	G
7	rs149351250	83160878	A	G
7	rs62477036	83160920	T	C
7	rs7812240	83161067	G	A
7	rs988578	83161214	G	A
7	rs4416777	83161689	A	G
7	rs12155082	83162072	T	C
7	rs12155029	83162157	A	G
7	rs12155037	83162214	A	G
7	rs2713140	83162571	C	T
7	rs2713138	83162654	A	T
7	rs13233918	83162821	T	C
7	rs17446838	83163069	C	T
7	rs56151653	83163143	T	C
7	rs35454697	83163162	T	G
7	rs1860609	83163218	G	T
7	rs34349680	83163255	C	A
7	rs9642161	83163757	C	T
7	rs9642162	83163876	C	G
7	rs2535363	83164105	T	G
7	rs71557176	83164112	T	C
7	rs7779084	83164118	T	G
7	rs3801531	83164277	A	G
7	rs985069	83164651	T	C
7	rs985068	83164753	A	G
7	rs17157750	83165059	C	G
7	rs57484252	83165509	T	C
7	rs978582	83165515	C	A
7	rs58329618	83165549	A	T
7	rs57304668	83165614	T	A
7	rs2535362	83165719	T	C
7	rs59653238	83165769	A	G
7	rs73184545	83166902	C	T
7	rs56716954	83167107	G	T
7	rs77868341	83167261	T	G
7	rs9632703	83167276	C	G
7	rs7810691	83167328	A	G
7	rs62477038	83167775	G	A
7	rs56771057	83168166	A	T
7	rs62477040	83168239	T	C
7	rs28643875	83168453	G	T
7	rs28647675	83168605	G	A
7	rs28410136	83168612	G	A
7	rs112784780	83168620	G	A
7	rs28500727	83168720	C	T
7	rs28435711	83168768	C	T
7	rs17157753	83169038	T	C
7	rs150321405	83169041	T	C
7	rs55905717	83169300	G	A
7	rs56041367	83169366	A	G
7	rs56042339	83169392	G	A
7	rs55876988	83169456	T	C
7	rs55692501	83169457	G	A
7	rs55640643	83169488	T	C
7	rs11973589	83169843	C	T
7	rs11973648	83169977	C	A
7	rs73184548	83170494	T	C
7	rs76841210	83170759	C	T
7	rs10255137	83170977	A	G
7	rs10255151	83171011	A	C
7	rs141431745	83171093	C	T
7	rs10258397	83171117	T	C
7	rs17157766	83171272	G	C
7	rs62477043	83171384	C	T
7	rs62477044	83171537	A	G
7	rs17447180	83171681	C	T
7	rs28498769	83171700	A	T
7	rs28627528	83171915	A	G
7	rs117348459	83171967	C	A
7	rs10429016	83172024	C	T
7	rs10429122	83172029	T	C
7	rs10429098	83172061	A	T
7	rs10429190	83172335	G	T
7	rs10429107	83172712	A	T
7	rs117213280	83172855	A	G
7	rs3801534	83173112	T	G
7	rs116859772	83173175	C	T
7	rs3801535	83173202	A	G
7	rs3823902	83173281	T	C
7	rs10248786	83173289	C	A
7	rs3801536	83173619	T	G
7	rs3801537	83173734	A	G
7	rs1693381	83173932	A	G
7	rs1693380	83174212	T	C
7	rs1639309	83174363	A	G
7	rs2058346	83174428	C	T
7	rs3801540	83174511	G	A
7	rs3801541	83174536	T	C
7	rs3801542	83174537	G	C
7	rs2713188	83174799	A	C
7	rs7797171	83175509	C	T
7	rs1353615	83175787	G	T
7	rs1353614	83176111	C	T
7	rs1024701	83176122	A	G
7	rs1693389	83176262	A	G
7	rs1693388	83176336	A	G
7	rs3757610	83176648	A	T
7	rs1639306	83177924	T	C
7	rs1639305	83178100	C	T
7	rs1693387	83178817	C	T
7	rs2041427	83178951	G	A
7	rs1693386	83179054	A	G
7	rs1639304	83179622	T	C
7	rs1639303	83179800	C	T
7	rs1639302	83179880	C	T
7	rs1639301	83180349	G	A
7	rs1639300	83180611	T	G
7	rs1693384	83180617	A	G
7	rs183343	83181232	C	G
7	rs183344	83181239	T	C
7	rs215254	83181736	A	G
7	rs12673907	83181994	A	G
7	rs12671786	83182031	C	T
7	rs10954728	83182107	T	C
7	rs10954729	83182184	A	C
7	rs215255	83182386	A	C
7	rs11762518	83182461	G	A
7	rs215256	83182574	A	G
7	rs73708084	83182931	A	T
7	rs215257	83183023	T	A
7	rs215258	83183313	T	A
7	rs2371784	83183723	G	A
7	rs215259	83184193	A	T
7	rs59764974	83184441	T	C
7	rs17157803	83184510	C	A
7	rs59968441	83184543	A	C
7	rs57215801	83184550	C	T
7	rs57732299	83184838	G	A
7	rs215261	83184953	A	C
7	rs215262	83185442	T	C
7	rs78480428	83185663	C	T
7	rs6952103	83185739	C	T
7	rs215263	83186248	C	T
7	rs215264	83186460	A	G
7	rs2215461	83187246	T	C
7	rs2191534	83187403	A	G
7	rs1468622	83187496	A	G
7	rs1468621	83187585	T	C
7	rs1468620	83187613	T	C
7	rs74402303	83187960	C	T
7	rs17157823	83188496	T	G
7	rs215267	83188885	T	C
7	rs215268	83189002	T	G
7	rs215269	83189024	T	A
7	rs17157824	83190086	C	T
7	rs215271	83190364	T	C
7	rs215273	83191281	T	C
7	rs17157828	83191301	C	T
7	rs55657766	83191698	C	T
7	rs215274	83191870	T	G
7	rs61654457	83192522	C	G
7	rs215275	83192792	G	C
7	rs215276	83193369	A	G
7	rs215277	83193858	A	T
7	rs112356089	83194497	C	T
7	rs111399022	83194538	C	G
7	rs2535383	83194755	T	C
7	rs17157838	83195726	A	G
7	rs6951661	83195788	G	T
7	rs215243	83196237	C	G
7	rs215244	83196288	T	G
7	rs215245	83197000	A	T
7	rs75801402	83197847	C	T
7	rs74410972	83198504	G	C
7	rs78128646	83198910	C	T
7	rs75806582	83199056	T	A
7	rs59101379	83199592	G	A
7	rs28756483	83200803	A	C
7	rs28851474	83201018	T	C
7	rs215282	83201071	G	A
7	rs79338505	83202436	A	G
7	rs215284	83203202	T	G
7	rs215285	83203399	T	A
7	rs215286	83203563	T	C
7	rs215287	83204501	T	A
7	rs215288	83204783	T	C
7	rs215289	83204964	T	C
7	rs215291	83205227	G	A
7	rs215292	83205233	G	T
7	rs145797517	83205978	G	A
7	rs215293	83206052	G	T
7	rs1979768	83206573	G	T
7	rs4141122	83208154	T	C
7	rs6951474	83208200	C	T
7	rs6975881	83208686	T	C
7	rs215294	83208702	G	A
7	rs215295	83208850	C	G
7	rs172550	83208914	T	A
7	rs183345	83209181	T	C
7	rs169992	83209312	G	C
7	rs215296	83209376	G	A
7	rs215297	83209610	T	A
7	rs1391065	83209799	C	T
7	rs12672753	83210149	A	G
7	rs17157869	83210406	A	G
7	rs215298	83210851	C	A
7	rs6966242	83211117	G	A
7	rs17157873	83211436	T	C
7	rs215299	83211621	G	A
7	rs55961445	83211650	T	A
7	rs56022245	83211944	C	G
7	rs57215561	83211960	T	C
7	rs10046594	83211961	A	G
7	rs10046477	83212175	G	T
7	rs215300	83212785	A	G
7	rs73710804	83213116	A	G
7	rs75012873	83213164	T	A
7	rs215301	83213184	G	A
7	rs215302	83213264	G	A
7	rs215303	83214083	T	C
7	rs2191533	83214294	G	A
7	rs56169535	83214425	T	A
7	rs215304	83214893	C	T
7	rs995822	83216635	G	T
7	rs182489	83216899	G	A
7	rs215305	83217163	T	C
7	rs141340266	83217446	T	C
7	rs215306	83217881	C	T
7	rs215308	83218112	A	G
7	rs3757620	83218230	C	G
7	rs56349043	83218615	T	A
7	rs215310	83218962	A	T
7	rs215311	83219267	T	C
7	rs17455900	83219291	C	T
7	rs6944549	83219507	C	T
7	rs4728537	83220139	G	A
7	rs113697470	83220853	C	T
7	rs215312	83221127	T	A
7	rs215313	83221332	G	T
7	rs10249460	83221497	G	A
7	rs215314	83222008	G	A
7	rs215315	83222411	A	T
7	rs169993	83222668	G	T
7	rs3801562	83223216	C	G
7	rs80106903	83224240	G	A
7	rs215316	83224246	C	G
7	rs1123946	83224626	G	C
7	rs80014510	83224954	T	C
7	rs215317	83225213	A	C
7	rs74410462	83225836	C	G
7	rs215318	83226044	G	A
7	rs3801563	83226255	C	T
7	rs3823905	83226950	T	C
7	rs215321	83227361	T	C
7	rs10252378	83227548	G	A
7	rs10239110	83227688	A	T
7	rs727549	83227974	T	C
7	rs215322	83229144	G	A
7	rs215323	83229284	C	T
7	rs3823906	83229565	A	C
7	rs74965928	83230214	C	G
7	rs41320544	83232339	C	G
7	rs3801567	83232780	T	C
7	rs3801568	83233110	C	A
7	rs76755246	83233556	G	A
7	rs7787056	83233741	C	A
7	rs7777248	83233855	T	C
7	rs7790318	83234183	G	A
7	rs215327	83234595	A	C
7	rs2888176	83234655	T	C
7	rs61236950	83234671	T	C
7	rs2371868	83234722	G	A
7	rs58076137	83234924	T	C
7	rs1497334	83236191	A	G
7	rs1497335	83236439	G	A
7	rs7779978	83237370	C	T
7	rs42029	83237849	C	T
7	rs42028	83238372	T	C
7	rs57895211	83239256	A	G
7	rs79692861	83241192	A	T
7	rs42027	83242503	C	T
7	rs42026	83242789	T	C
7	rs3801571	83242992	T	C
7	rs3801572	83243044	T	C
7	rs42025	83243119	A	G
7	rs74490239	83243551	T	C
7	rs42024	83243552	T	C
7	rs42023	83243697	G	T
7	rs116852579	83243877	A	T
7	rs42022	83244951	G	A
7	rs42021	83245166	C	G
7	rs76443381	83246561	A	C
7	rs42019	83248171	C	T
7	rs42018	83248206	C	T
7	rs75533004	83248295	A	T
7	rs42017	83248863	A	T
7	rs42016	83249240	C	T
7	rs55646273	83249361	G	A
7	rs42015	83249849	A	G
7	rs42014	83250071	C	G
7	rs42013	83250118	C	T
7	rs42012	83251373	A	C
7	rs42011	83251775	G	A
7	rs78214213	83252439	T	C
7	rs112705994	83253322	A	G
7	rs42009	83253400	G	A
7	rs10229004	83253483	C	T
7	rs78295194	83253800	G	A
7	rs6974709	83255024	G	A
7	rs42008	83255025	C	T
7	rs42007	83255087	T	C
7	rs42006	83255209	C	T
7	rs56957961	83255557	C	A
7	rs42005	83255916	C	A
7	rs42004	83256165	A	G
7	rs55881407	83257667	G	A
7	rs1846032	83258532	G	A
7	rs111277233	83259244	G	A
7	rs1353616	83259664	A	T
7	rs7805873	83260315	G	A
7	rs3801575	83260578	T	A
7	rs42002	83261085	C	T
7	rs42001	83261703	T	C
7	rs10258688	83261838	A	G
7	rs3801577	83263166	C	A
7	rs215250	83265325	A	G
7	rs42000	83265613	G	A
7	rs10246477	83266000	G	A
7	rs41999	83266088	T	A
7	rs536299	83267983	A	C
7	rs538007	83268114	C	T
7	rs6953023	83268789	T	A
7	rs6948835	83268854	A	G
7	rs17157933	83269003	G	A
7	rs56022007	83269159	A	G
7	rs1391064	83269251	G	T
7	rs3757621	83269493	G	A
7	rs302124	83269806	G	T
7	rs3757623	83270015	A	G
7	rs17457412	83270806	T	C
7	rs302123	83271776	C	A
7	rs2190206	83271779	C	A
7	rs302122	83272693	A	T
7	rs73708517	83273713	G	A
7	rs302121	83273775	T	A
7	rs1826898	83275107	A	G
7	rs3801583	83275184	C	T
7	rs302119	83275383	T	C
7	rs302118	83275626	C	G
7	rs302117	83275786	C	G
7	rs1016023	83276497	T	C
7	rs1016022	83277158	T	C
7	rs55658764	83277586	A	T
7	rs75941905	83278520	C	T
7	rs3823914	83278600	G	A
7	rs109467	83278893	C	T
7	rs302113	83280198	A	C
7	rs35110772	83282948	A	G
7	rs188547	83283969	G	C
7	rs215031	83284152	A	G
7	rs302110	83284591	G	T
7	rs984733	83284954	T	C
7	rs13223636	83286158	G	A
7	rs1972459	83287607	G	A
7	rs10265179	83287872	C	G
7	rs2371874	83288380	G	A
7	rs11972117	83289332	T	G
7	rs10229499	83289430	T	C
7	rs35573679	83289559	C	A
7	rs73382778	83290043	G	T
7	rs10274738	83290740	C	T
7	rs11973337	83291417	A	G
7	rs73382783	83293564	T	C
7	rs17157954	83294149	G	A
7	rs17157956	83294490	T	C
7	rs7806500	83295657	G	T
7	rs7807686	83295674	C	A
7	rs2158725	83297241	T	C
7	rs6943355	83297632	T	A
7	rs73177165	83298027	G	A
7	rs533887	83298203	C	T
7	rs13240489	83298783	A	G
7	rs74297457	83299333	C	T
7	rs61254430	83299373	G	A
7	rs17517322	83300296	G	A
7	rs661014	83300547	A	T
7	rs659632	83300913	A	G
7	rs579811	83301316	T	A
7	rs646631	83301458	C	T
7	rs489942	83302169	T	C
7	rs643044	83302264	G	A
7	rs11768923	83302381	T	G
7	rs34702049	83302599	G	A
7	rs570927	83303079	C	T
7	rs142556330	83303094	A	G
7	rs628381	83303267	G	T
7	rs568196	83303356	T	G
7	rs145188808	83303557	C	T
7	rs111434020	83303621	C	T
7	rs565318	83303684	T	C
7	rs55641625	83303817	G	A
7	rs55944110	83303901	G	C
7	rs613634	83304236	C	G
7	rs613051	83304419	C	T
7	rs492201	83305389	G	C
7	rs17457932	83305922	T	C
7	rs571356	83306489	G	A
7	rs567663	83306889	C	T
7	rs35961556	83307257	T	C
7	rs540157	83307600	G	A
7	rs645612	83308290	G	A
7	rs509148	83308667	C	T
7	rs41503149	83311437	C	A
7	rs56012217	83311787	C	T
7	rs215030	83311931	C	T
7	rs302101	83312959	G	A
7	rs62475082	83313135	T	A
7	rs62475083	83313293	A	G
7	rs302100	83313595	T	A
7	rs302099	83314133	T	C
7	rs13241394	83315611	C	G
7	rs62475085	83316627	A	G
7	rs73177178	83316890	C	A
7	rs1149207	83316900	C	G
7	rs1149208	83317562	C	T
7	rs1149209	83317582	G	T
7	rs113552305	83317775	C	T
7	rs2527837	83318052	G	A
7	rs17458455	83318378	G	A
7	rs10485855	83318875	T	G
7	rs1149210	83319507	C	T
7	rs17157970	83319824	A	G
7	rs1733444	83320854	A	C
7	rs2860021	83321471	T	G
7	rs1144603	83321507	G	A
7	rs302092	83322659	G	A
7	rs35751230	83323195	G	A
7	rs17458812	83323634	G	A
7	rs17458902	83323789	C	T
7	rs7806361	83325657	G	A
7	rs1181370	83326168	G	A
7	rs172538	83326653	C	T
7	rs1181369	83326808	T	C
7	rs1174393	83327828	T	C
7	rs73177190	83328049	G	A
7	rs302130	83328088	G	A
7	rs1174394	83328607	C	T
7	rs302129	83328778	G	A
7	rs1149212	83328960	G	A
7	rs1149213	83329466	A	T
7	rs17157984	83329692	A	G
7	rs1149214	83329756	A	C
7	rs1149215	83329986	A	G
7	rs73176230	83330239	G	A
7	rs17459241	83330990	C	T
7	rs547587	83331883	C	A
7	rs12113156	83332518	T	C
7	rs12112574	83332824	C	T
7	rs17459332	83332892	A	G
7	rs17459381	83333181	T	G
7	rs58533400	83333589	T	G
7	rs62475089	83334151	C	A
7	rs532597	83334604	T	G
7	rs111734583	83335323	T	G
7	rs505900	83336854	G	A
7	rs59514076	83336870	T	G
7	rs11768672	83337816	A	C
7	rs11771904	83337957	G	A
7	rs11771924	83338004	G	A
7	rs1174402	83338008	A	T
7	rs1181365	83338377	C	A
7	rs1181364	83338452	T	C
7	rs6950033	83338491	C	T
7	rs679423	83338753	T	C
7	rs522555	83339172	G	T
7	rs73176250	83339343	C	T
7	rs66462133	83339629	T	G
7	rs57874664	83339770	T	C
7	rs528921	83339843	T	G
7	rs73176256	83340063	C	T
7	rs113074612	83340089	T	C
7	rs56292046	83340350	A	G
7	rs73386306	83340705	G	A
7	rs12673099	83340741	T	G
7	rs28422049	83340968	T	C
7	rs115247218	83340995	T	C
7	rs62475090	83341053	G	A
7	rs138267128	83341543	G	A
7	rs142837031	83341604	T	C
7	rs113112869	83341811	G	A
7	rs6969530	83342052	G	T
7	rs151172774	83343258	T	C
7	rs140716630	83343701	G	A
7	rs1181363	83343863	A	G
7	rs1181362	83343871	C	G
7	rs12672778	83344249	C	G
7	rs143707848	83344486	A	C
7	rs140258960	83344609	T	C
7	rs145864961	83346403	C	T
7	rs537105260	83346655	G	T
7	rs11769024	83347749	C	T
7	rs9640943	83347858	T	C
7	rs9642167	83348737	C	T
7	rs1181361	83349603	G	T
7	rs17157992	83349707	C	T
7	rs9640944	83350674	C	T
7	rs75844658	83350766	T	C
7	rs6952600	83350961	C	G
7	rs6977245	83351565	T	C
7	rs17519164	83351823	G	T
7	rs6943654	83352040	T	A
7	rs1921594	83352064	G	T
7	rs1921595	83352427	T	C
7	rs55721537	83353283	G	A
7	rs1921596	83353715	T	C
7	rs73176260	83353776	A	T
7	rs6967717	83354076	G	A
7	rs6968843	83354132	C	T
7	rs77415033	83354400	C	G
7	rs11487175	83355798	A	G
7	rs75759292	83355828	C	T
7	rs12112143	83356495	T	C
7	rs17216863	83356842	C	G
7	rs11973948	83357151	A	C
7	rs79055430	83358810	T	C
7	rs1921598	83359224	C	T
7	rs17158021	83360282	C	G
7	rs7789263	83363963	C	T
7	rs114256778	83364609	A	G
7	rs57262754	83364872	G	A
7	rs12538688	83364914	A	G
7	rs10231832	83366142	A	G
7	rs73386338	83366813	G	A
7	rs10499877	83367777	A	T
7	rs79137561	83368592	A	C
7	rs17158034	83369234	A	G
7	rs6948381	83369590	A	G
7	rs2141780	83370845	C	T
7	rs113032290	83370868	C	T
7	rs13234078	83371564	C	A
7	rs4457260	83371776	T	A
7	rs56678180	83372802	A	G
7	rs61255856	83372811	C	T
7	rs4644167	83372839	T	C
7	rs34718942	83373156	C	G
7	rs146761952	83374371	A	C
7	rs144016661	83377852	C	T
7	rs10273571	83486641	T	C
7	rs7799579	83487500	C	T
7	rs7802588	83487935	G	A
7	rs10232727	83488300	G	A
7	rs10232847	83488418	G	A
7	rs10266629	83488848	C	A
7	rs10282238	83489068	A	G
7	rs6944440	83490202	C	T
7	rs1474452	83491117	A	C
7	rs1474451	83491245	C	T
7	rs1474450	83491321	C	T
7	rs9690506	83491815	A	G
7	rs9692445	83491930	C	G
7	rs79877736	83492648	G	T
7	rs78499180	83492669	A	C
7	rs797645	83493520	G	A
7	rs7799367	83494601	C	T
7	rs797644	83495319	G	T
7	rs797643	83495766	G	A
7	rs6977444	83497294	T	G
7	rs797642	83497913	A	G
7	rs797641	83498195	T	A
7	rs797640	83498629	G	A
7	rs797639	83498870	G	A
7	rs1358158	83499272	C	T
7	rs701272	83499738	T	C
7	rs797637	83501891	T	C
7	rs797636	83502100	T	C
7	rs797635	83502159	C	A
7	rs6467970	83502255	A	G
7	rs77698107	83504414	A	C
7	rs701273	83504439	G	A
7	rs2159682	83504543	C	A
7	rs11769587	83504609	A	G
7	rs77439240	83504977	T	C
7	rs11981075	83505392	A	G
7	rs6972949	83505906	C	T
7	rs112678847	83505920	G	C
7	rs142543063	83506010	G	C
7	rs1524330	83506171	A	G
7	rs1526483	83506643	G	A
7	rs59049689	83506749	T	A
7	rs56755332	83506882	T	C
7	rs62475841	83507220	C	T
7	rs57259704	83507321	A	T
7	rs73175658	83507327	G	C
7	rs1524332	83507541	A	G
7	rs1524331	83508013	C	A
7	rs74991696	83508165	A	G
7	rs13229075	83508712	T	C
7	rs11509918	83510059	T	G
7	rs2888205	83510901	G	A
7	rs73392405	83512642	A	G
7	rs797633	83512848	A	T
7	rs797632	83513113	A	G
7	rs797631	83513312	A	T
7	rs17241787	83513331	A	C
7	rs140562939	83513460	T	A
7	rs2191716	83513956	A	C
7	rs62475842	83514283	T	C
7	rs12666591	83515095	A	G
7	rs113708066	83515657	A	G
7	rs11767414	83516596	C	A
7	rs10487867	83518131	G	A
7	rs73175667	83518933	G	A
7	rs7795229	83519060	T	C
7	rs112411769	83519757	T	C
7	rs140639165	83520147	A	G
7	rs1404152	83523916	C	A
7	rs62475844	83524245	G	A
7	rs61053675	83525162	A	G
7	rs59918975	83525622	G	A
7	rs146994055	83525774	C	T
7	rs12532410	83526743	T	C
7	rs10085531	83527925	T	G
7	rs57547032	83529321	C	T
7	rs59133931	83529534	G	T
7	rs7788010	83529851	T	C
7	rs701276	83530065	C	T
7	rs701277	83531098	T	C
7	rs73175672	83531367	C	T
7	rs701278	83531454	C	G
7	rs73175675	83531455	A	G
7	rs17158317	83531731	C	T
7	rs701279	83532697	T	C
7	rs73175679	83532701	G	C
7	rs35980262	83532984	C	T
7	rs701280	83533062	T	C
7	rs701282	83533476	A	G
7	rs7808206	83533804	T	C
7	rs696870	83533811	C	T
7	rs1404151	83533954	A	G
7	rs1404150	83534073	T	G
7	rs17242165	83534682	T	G
7	rs10267436	83534736	T	A
7	rs4732526	83535109	A	G
7	rs62473860	83535336	T	A
7	rs4728540	83535546	A	G
7	rs73175688	83536030	T	A
7	rs62473861	83536900	A	G
7	rs57298098	83536966	G	A
7	rs28647491	83537214	A	C
7	rs73175693	83537859	T	G
7	rs6467971	83538170	G	A
7	rs7802295	83538171	T	A
7	rs62473862	83538607	C	G
7	rs73175700	83538738	T	C
7	rs73177203	83539629	C	T
7	rs10247925	83539635	C	T
7	rs10279920	83540075	G	A
7	rs10279923	83540086	G	A
7	rs11983843	83540119	G	A
7	rs1524333	83541367	T	C
7	rs701286	83542173	G	A
7	rs7800958	83542648	C	A
7	rs701288	83542859	T	C
7	rs701289	83543032	T	C
7	rs701290	83543208	C	T
7	rs701291	83543273	C	T
7	rs701292	83543341	C	T
7	rs701293	83544140	C	T
7	rs701294	83544312	A	C
7	rs13224760	83544804	A	T
7	rs696871	83545147	C	G
7	rs701295	83545292	A	T
7	rs1468653	83545759	A	G
7	rs1468652	83545933	A	G
7	rs1468651	83545985	G	A
7	rs7459373	83546042	A	G
7	rs1404474	83546399	G	T
7	rs7780418	83546432	T	C
7	rs1404475	83546673	T	G
7	rs701297	83546801	A	G
7	rs701298	83547057	A	T
7	rs1468650	83547511	T	A
7	rs7803474	83548002	C	T
7	rs7790297	83548175	T	C
7	rs7802861	83548263	G	A
7	rs10232617	83548406	G	A
7	rs17302276	83548508	G	A
7	rs2058387	83548839	C	A
7	rs2888206	83549032	G	A
7	rs1860693	83549102	T	G
7	rs1860692	83549306	T	C
7	rs6975986	83549386	G	A
7	rs6962948	83549478	T	C
7	rs701299	83549638	C	T
7	rs2839829	83549737	G	A
7	rs701300	83549894	A	G
7	rs6967271	83549918	T	C
7	rs2109708	83549939	G	A
7	rs78293454	83549991	A	C
7	rs701301	83550081	C	T
7	rs10230389	83550094	T	C
7	rs797634	83550299	G	A
7	rs6973804	83551850	A	T
7	rs6467972	83551976	T	C
7	rs1404476	83553000	A	C
7	rs2191718	83553709	A	T
7	rs696872	83554151	G	A
7	rs75022446	83554245	A	G
7	rs28449780	83554357	C	A
7	rs701302	83554533	T	C
7	rs79638721	83554841	G	A
7	rs701303	83555527	G	A
7	rs1068156	83555894	T	C
7	rs10230151	83556081	A	T
7	rs10233516	83556353	T	C
7	rs701304	83556454	A	T
7	rs701305	83556579	G	A
7	rs75476103	83557579	A	G
7	rs6944013	83558010	T	G
7	rs56288377	83558374	A	C
7	rs6964253	83559280	C	G
7	rs701306	83559497	T	A
7	rs701307	83561306	T	C
7	rs701308	83562164	A	G
7	rs12374995	83563274	A	G
7	rs17158341	83563359	G	A
7	rs17158342	83563573	A	G
7	rs1524328	83565421	C	T
7	rs17158343	83565753	A	G
7	rs696873	83566002	A	G
7	rs696874	83566026	G	A
7	rs11764664	83566345	G	A
7	rs10232913	83566585	T	C
7	rs701309	83566638	G	A
7	rs10277573	83567422	C	T
7	rs16887591	83568746	A	G
7	rs701310	83568788	T	C
7	rs701311	83568943	A	C
7	rs141405443	83568961	A	G
7	rs701312	83569975	T	C
7	rs701313	83570119	T	G
7	rs10231194	83570481	C	G
7	rs17158353	83570506	A	G
7	rs17158354	83571195	A	G
7	rs10215636	83571278	T	C
7	rs701314	83571738	T	A
7	rs701315	83571800	A	G
7	rs17158358	83571981	G	A
7	rs184427566	83572069	G	T
7	rs701316	83572301	G	T
7	rs78325871	83572693	T	C
7	rs17158367	83573004	T	C
7	rs1524882	83573994	G	A
7	rs4732528	83574188	G	A
7	rs701317	83575334	A	G
7	rs28520347	83576015	C	T
7	rs797803	83576811	T	C
7	rs797802	83576844	A	C
7	rs62473883	83577106	T	G
7	rs7796199	83577402	T	C
7	rs797801	83578555	A	T
7	rs62473884	83578701	C	T
7	rs797835	83579098	C	G
7	rs797834	83579269	G	A
7	rs73180153	83579473	T	C
7	rs12154732	83579629	C	T
7	rs12155350	83579685	G	A
7	rs797832	83579807	T	C
7	rs6955283	83579992	C	T
7	rs62473885	83580484	G	A
7	rs797831	83580714	C	T
7	rs62473886	83580984	C	T
7	rs701318	83581339	T	A
7	rs17158388	83581709	G	A
7	rs1029887	83581718	A	G
7	rs701319	83581975	G	A
7	rs6467974	83582309	C	T
7	rs7799162	83582358	C	T
7	rs62473887	83583060	C	T
7	rs28408929	83583390	C	T
7	rs28645480	83583402	C	T
7	rs797827	83583757	T	C
7	rs73180162	83583941	G	C
7	rs10236769	83584258	G	A
7	rs62473888	83584264	T	C
7	rs73180163	83584449	A	G
7	rs10282630	83584463	A	C
7	rs17158408	83584503	T	C
7	rs797826	83584741	A	G
7	rs797825	83584946	T	G
7	rs7796609	83585092	A	G
7	rs17158416	83585196	A	C
7	rs77908014	83586440	A	C
7	rs55681101	83586466	C	G
7	rs28776821	83586533	A	G
7	rs797824	83586686	A	C
7	rs797823	83586714	G	A
7	rs13241117	83586766	T	C
7	rs7801026	83587885	G	A
7	rs7802100	83587915	C	T
7	rs10235361	83589079	G	A
7	rs62473890	83589112	G	A
7	rs1052343	83589142	G	T
7	rs797822	83589551	G	A
7	rs73180176	83590226	G	A
7	rs10239654	83590231	G	A
7	rs797821	83590852	T	C
7	rs73180180	83591711	T	C
7	rs7786275	83591833	C	T
7	rs10248226	83592357	G	A
7	rs7809708	83592491	T	C
7	rs10282146	83592893	C	G
7	rs6963635	83593805	C	T
7	rs41530448	83594123	G	C
7	rs6945668	83594146	A	G
7	rs6963516	83594446	G	A
7	rs6964737	83594468	C	G
7	rs73180185	83594771	C	G
7	rs10231403	83594781	C	A
7	rs35026047	83595305	G	A
7	rs3823908	83595972	A	G
7	rs151252476	83596131	G	A
7	rs9656560	83596449	C	G
7	rs797810	83596683	C	T
7	rs62473897	83596874	C	T
7	rs10246414	83596875	G	A
7	rs740948	83599335	G	A
7	rs10226850	83599383	C	T
7	rs797808	83600606	G	A
7	rs10246407	83600619	A	T
7	rs797807	83600898	A	T
7	rs17158423	83601124	C	T
7	rs3801586	83601990	T	C
7	rs12216639	83602218	T	G
7	rs71557198	83602223	A	G
7	rs66476103	83602351	T	G
7	rs12216596	83602460	C	T
7	rs797806	83602548	C	G
7	rs797805	83602886	A	G
7	rs797804	83603024	A	G
7	rs10258140	83603121	A	G
7	rs1404153	83603855	C	T
7	rs10262098	83603950	A	T
7	rs10265360	83604060	T	C
7	rs35704122	83604955	A	G
7	rs71557199	83604961	A	G
7	rs17245595	83604975	T	C
7	rs56412111	83606029	G	C
7	rs701320	83606518	G	A
7	rs139786559	83607310	G	A
7	rs6943412	83608171	G	A
7	rs2109706	83608650	A	C
7	rs56079403	83608691	G	A
7	rs2109705	83608880	G	A
7	rs2109704	83608940	G	A
7	rs797820	83609039	G	A
7	rs17305165	83609104	T	A
7	rs797819	83609793	C	T
7	rs138681152	83609829	G	T
7	rs7789094	83610497	C	A
7	rs17158435	83610540	A	G
7	rs10487865	83610726	C	G
7	rs17158436	83611308	C	T
7	rs17158437	83612030	C	G
7	rs17305389	83612639	G	A
7	rs28615284	83612655	A	G
7	rs7458473	83613603	C	T
7	rs2535786	83613883	T	C
7	rs2535785	83614057	C	G
7	rs17246251	83614620	T	G
7	rs57671541	83615190	G	A
7	rs10230794	83615382	T	C
7	rs34233210	83615893	G	A
7	rs34661737	83615983	T	A
7	rs797818	83616059	G	A
7	rs740947	83616528	T	C
7	rs797817	83616771	T	C
7	rs79456473	83616904	G	T
7	rs10257669	83617505	C	T
7	rs797816	83617643	T	C
7	rs797815	83617697	C	A
7	rs10260980	83617774	C	G
7	rs62473903	83617997	A	G
7	rs145123911	83624317	C	T
7	rs6963205	83624354	G	A
7	rs1639583	83624637	T	C
7	rs1639582	83624660	A	G
7	rs3801590	83624903	G	A
7	rs41453047	83625133	G	A
7	rs10250121	83625164	T	G
7	rs10260669	83625497	G	A
7	rs10232264	83625657	C	T
7	rs1627397	83625861	C	T
7	rs1626663	83625892	G	A
7	rs3801591	83626243	T	C
7	rs1623312	83626267	G	A
7	rs1639559	83627093	T	C
7	rs7784183	83627243	G	A
7	rs2691695	83627518	T	C
7	rs10280701	83627847	C	T
7	rs10240152	83627897	T	A
7	rs13236626	83628447	T	C
7	rs62473921	83628645	G	A
7	rs28578389	83628683	T	G
7	rs10225972	83628780	C	T
7	rs3801593	83629442	T	C
7	rs12707602	83629580	T	C
7	rs11975852	83629715	T	G
7	rs3801594	83629993	G	A
7	rs55635951	83630134	C	A
7	rs71558703	83630382	C	T
7	rs10246044	83630410	A	G
7	rs10249213	83630417	T	C
7	rs12669207	83630431	A	G
7	rs3801595	83630714	A	C
7	rs3801596	83630841	G	A
7	rs10249721	83631028	A	G
7	rs3735513	83631376	T	C
7	rs10250165	83631414	A	T
7	rs3735514	83631517	T	C
7	rs3735515	83631547	G	A
7	rs3735516	83631588	T	C
7	rs10253563	83631608	T	C
7	rs10253580	83631651	T	A
7	rs10250543	83631684	A	G
7	rs6978182	83631923	C	T
7	rs6977169	83632021	G	A
7	rs6959932	83632061	A	C
7	rs3801597	83632351	T	C
7	rs3801598	83632419	A	G
7	rs3801599	83632549	C	T
7	rs3801600	83632594	T	C
7	rs6944512	83633000	G	A
7	rs6965585	83633247	A	C
7	rs3801601	83633413	G	A
7	rs3801602	83633599	T	C
7	rs11978893	83633641	A	G
7	rs11979659	83633674	T	C
7	rs144935470	83634088	G	A
7	rs73181988	83634265	G	C
7	rs147436181	83634712	C	T
7	rs7804122	83634713	A	G
7	rs4732529	83635586	C	T
7	rs17220062	83635768	C	G
7	rs6952700	83635808	A	G
7	rs34654986	83636277	A	G
7	rs6976382	83637487	G	C
7	rs1404477	83638574	T	G
7	rs1404478	83638702	A	G
7	rs1404479	83638711	C	T
7	rs17158484	83638818	C	A
7	rs1404480	83638839	T	C
7	rs13241380	83639311	C	T
7	rs3801603	83639465	G	A
7	rs10261519	83639558	A	T
7	rs3801604	83639625	T	C
7	rs10499878	83639687	A	G
7	rs2372018	83640062	A	C
7	rs74416090	83640160	G	C
7	rs62473924	83641047	A	C
7	rs74483389	83641122	G	C
7	rs2030679	83641548	G	A
7	rs2030678	83641594	G	T
7	rs113374035	83641674	G	A
7	rs17158496	83641793	T	C
7	rs17158500	83642384	G	A
7	rs17158505	83642555	G	T
7	rs17158507	83642711	C	A
7	rs3779437	83642930	C	G
7	rs3779438	83642972	G	A
7	rs3779439	83643022	C	G
7	rs3779440	83643051	T	C
7	rs3779441	83643242	A	G
7	rs138081872	83643290	C	T
7	rs2272222	83643681	A	T
7	rs2272221	83643687	G	A
7	rs13232278	83643978	G	A
7	rs76224444	83644109	C	T
7	rs74421748	83644238	A	T
7	rs1533998	83644265	G	C
7	rs73183709	83644443	T	C
7	rs4732531	83644954	A	G
7	rs1534075	83644985	A	C
7	rs4728547	83645037	C	T
7	rs4732532	83645370	C	T
7	rs150067434	83645603	C	A
7	rs145161253	83645627	G	A
7	rs12674315	83646167	G	C
7	rs75961273	83646368	C	T
7	rs6949238	83646816	T	C
7	rs62473925	83647030	C	A
7	rs56156921	83647254	T	C
7	rs59403097	83647422	G	C
7	rs55721141	83647566	T	A
7	rs7788378	83647970	T	G
7	rs7800922	83648043	G	A
7	rs58241289	83648411	C	T
7	rs7793814	83649231	T	C
7	rs73376838	83649524	C	A
7	rs73185435	83650116	A	G
7	rs59002690	83650249	T	C
7	rs57531433	83650505	C	T
7	rs57283860	83650623	A	C
7	rs62473927	83650656	A	G
7	rs6962897	83650740	A	C
7	rs61691495	83650759	A	G
7	rs76125976	83651318	G	A
7	rs1533997	83651801	T	A
7	rs6976211	83651854	T	C
7	rs11974894	83652875	T	C
7	rs6978663	83653462	A	T
7	rs6944702	83653553	T	C
7	rs117079391	83653581	C	T
7	rs6958190	83653584	G	A
7	rs67536627	83653994	C	T
7	rs11978232	83654094	G	A
7	rs62473928	83654262	G	C
7	rs11975312	83654382	A	G
7	rs11976049	83654395	T	C
7	rs77514448	83655539	C	T
7	rs73185447	83655801	C	T
7	rs12533806	83656294	G	A
7	rs79901949	83656656	A	T
7	rs10235789	83656800	T	C
7	rs17158521	83657633	A	T
7	rs7776524	83658107	T	C
7	rs79583057	83658524	A	T
7	rs1357814	83658669	T	C
7	rs1534074	83659124	T	C
7	rs1916928	83659361	A	G
7	rs17158529	83659577	C	T
7	rs76185749	83659700	G	T
7	rs6949547	83660402	A	G
7	rs6967045	83660529	G	A
7	rs6967357	83660723	G	T
7	rs67653050	83660877	C	T
7	rs17158532	83661218	T	C
7	rs17158533	83661339	T	C
7	rs78404854	83662138	T	C
7	rs13221547	83662208	A	G
7	rs78221104	83662297	C	T
7	rs4732533	83662751	A	C
7	rs75903799	83662753	A	T
7	rs79299159	83663031	G	A
7	rs73185458	83663147	T	C
7	rs57024152	83663551	C	T
7	rs17158535	83664129	C	T
7	rs1533995	83664148	G	A
7	rs2372019	83664757	T	C
7	rs116170243	83665074	T	A
7	rs1524879	83665470	A	C
7	rs73185463	83665893	G	A
7	rs4732534	83666154	T	C
7	rs17158540	83666860	G	A
7	rs1404473	83667173	C	T
7	rs74869360	83668381	T	C
7	rs78218370	83668708	G	A
7	rs4732535	83669343	G	A
7	rs4732536	83669601	A	G
7	rs73185469	83669620	G	A
7	rs76881522	83670129	T	A
7	rs79643070	83670131	T	G
7	rs6952231	83670195	T	G
7	rs6966628	83670267	C	T
7	rs6965653	83670381	G	T
7	rs59023591	83670418	C	T
7	rs12112784	83671201	T	A
7	rs2888219	83671835	G	C
7	rs2372021	83671869	T	C
7	rs73185480	83671900	A	G
7	rs2372022	83671947	G	A
7	rs2372023	83671980	A	G
7	rs66493308	83672138	A	G
7	rs73187439	83672274	C	T
7	rs111644479	83672374	T	C
7	rs73187440	83672493	C	T
7	rs73187443	83672675	A	C
7	rs76633062	83672716	A	G
7	rs2372024	83673021	T	C
7	rs77234957	83673273	T	C
7	rs41323648	83673516	C	T
7	rs75475170	83673603	T	C
7	rs73187445	83673964	T	C
7	rs2372025	83674323	T	C
7	rs73187447	83674452	T	C
7	rs73187448	83674484	A	G
7	rs73187451	83674519	G	A
7	rs73187453	83674526	T	C
7	rs59636011	83674590	C	G
7	rs34450132	83674826	A	G
7	rs73187455	83675244	T	C
7	rs75579585	83675256	C	T
7	rs79896010	83675269	A	G
7	rs73187457	83676205	A	C
7	rs73187458	83676230	T	A
7	rs73187460	83676769	C	G
7	rs77538111	83676788	C	T
7	rs78702998	83677032	G	A
7	rs73187462	83677069	G	T
7	rs73187464	83677792	C	T
7	rs73187466	83678010	A	T
7	rs73187470	83678022	C	T
7	rs67198305	83678193	C	T
7	rs79216616	83678240	G	T
7	rs76944580	83678334	G	A
7	rs80236161	83678335	C	A
7	rs62473934	83678573	C	T
7	rs73187476	83678677	G	A
7	rs4355720	83678952	G	A
7	rs73187479	83679016	T	C
7	rs148439655	83679546	A	G
7	rs10954741	83679565	C	G
7	rs10239684	83685337	G	C
7	rs73187480	83685990	A	T
7	rs2527040	83686148	A	G
7	rs2527030	83686686	T	C
7	rs2527032	83687622	C	T
7	rs59172728	83689217	T	C
7	rs1357813	83689339	T	A
7	rs2527039	83689614	C	T
7	rs3801605	83690195	T	C
7	rs2691702	83690701	C	A
7	rs2527041	83690743	A	G
7	rs2189849	83691571	C	A
7	rs2189850	83691643	A	G
7	rs16887610	83691676	T	C
7	rs146574670	83691768	G	A
7	rs2527042	83691792	G	C
7	rs140365808	83692108	G	A
7	rs2906193	83692126	G	T
7	rs2527031	83698177	T	C
7	rs17158564	83699172	C	A
7	rs10243933	83699487	T	G
7	rs17296151	83699733	A	G
7	rs2888220	83700339	C	T
7	rs2372026	83700468	G	A
7	rs2372027	83700471	A	C
7	rs2372028	83700484	G	A
7	rs2372029	83700685	A	G
7	rs10488265	83701258	A	T
7	rs3801608	83701538	T	C
7	rs10488266	83701677	T	C
7	rs75911251	83701854	G	T
7	rs78976599	83701860	T	A
7	rs73189355	83702236	G	T
7	rs2691694	83702476	A	G
7	rs80181714	83702676	T	A
7	rs17158583	83703019	G	A
7	rs17158585	83703032	T	C
7	rs1012974	83703301	A	G
7	rs60359427	83703428	C	T
7	rs11979394	83703898	A	T
7	rs11982460	83703920	G	A
7	rs7805885	83704292	T	C
7	rs17158600	83704438	T	C
7	rs113639289	83704582	T	C
7	rs11981048	83704871	T	G
7	rs13231752	83704988	A	G
7	rs73189358	83705121	C	T
7	rs12669854	83705407	C	T
7	rs12672501	83705437	T	C
7	rs61482260	83705500	T	C
7	rs2527033	83705871	G	C
7	rs76989473	83705928	A	G
7	rs58000373	83706457	A	G
7	rs57039805	83706538	C	T
7	rs57770763	83706616	A	G
7	rs3801610	83707217	T	G
7	rs2107738	83707697	G	T
7	rs76727011	83707888	G	A
7	rs41512845	83707955	G	A
7	rs4469400	83708069	C	T
7	rs77203915	83708231	G	A
7	rs2040875	83708238	C	T
7	rs111621614	83708428	A	C
7	rs111666997	83708497	G	A
7	rs10274042	83709677	G	C
7	rs13310704	83709827	C	A
7	rs62473957	83710376	G	A
7	rs62473958	83710415	A	C
7	rs62473959	83710473	C	T
7	rs74488446	83711095	C	T
7	rs2189847	83712363	C	A
7	rs184563691	83712562	A	G
7	rs4732538	83712684	A	G
7	rs2527034	83712988	G	C
7	rs7801091	83713132	G	A
7	rs7801235	83713197	G	T
7	rs2691698	83713569	G	A
7	rs3801611	83713958	G	A
7	rs3801612	83714045	T	A
7	rs6960973	83714273	T	C
7	rs6974271	83714420	G	T
7	rs1524881	83714734	C	T
7	rs1524880	83714902	G	A
7	rs2527035	83715504	T	C
7	rs2527036	83715568	A	T
7	rs62477260	83715592	A	T
7	rs13223338	83715597	A	G
7	rs62477284	83715972	A	G
7	rs13233499	83716109	A	G
7	rs2527037	83716429	C	T
7	rs34197825	83716718	C	T
7	rs76124681	83716909	T	C
7	rs6467981	83717008	T	C
7	rs2691699	83717020	A	G
7	rs6467982	83717281	C	G
7	rs6467983	83717400	G	A
7	rs6467984	83717437	C	T
7	rs62477285	83717494	A	G
7	rs6467985	83717559	C	T
7	rs2040876	83717879	C	T
7	rs2040877	83718342	T	C
7	rs7787984	83718667	T	C
7	rs78236554	83718824	G	A
7	rs35211989	83719078	T	A
7	rs41441447	83719152	A	G
7	rs62477289	83719189	A	G
7	rs62477290	83719387	A	T
7	rs35573285	83719623	T	G
7	rs34934460	83719680	A	G
7	rs34132658	83719729	T	C
7	rs76343604	83719827	A	C
7	rs36064207	83719881	T	C
7	rs2691700	83720054	A	G
7	rs34197283	83720057	T	C
7	rs117689619	83720105	G	A
7	rs3801615	83720774	T	C
7	rs12707611	83720938	A	C
7	rs3801616	83721051	G	A
7	rs6965990	83721292	A	T
7	rs6970179	83721418	T	C
7	rs6970180	83721420	T	G
7	rs2527038	83721539	C	A
7	rs11976072	83721922	G	T
7	rs35638242	83722050	T	C
7	rs3801617	83722230	T	G
7	rs3801618	83722487	C	A
7	rs7804363	83722691	A	G
7	rs75588804	83723116	T	C
7	rs7808864	83723347	A	G
7	rs2057844	83723597	T	C
7	rs2057845	83723672	G	T
7	rs2057846	83723715	G	A
7	rs62477298	83724720	T	C
7	rs11976558	83724889	T	C
7	rs11972281	83724954	C	T
7	rs11976014	83725442	A	G
7	rs11971623	83725802	A	G
7	rs7801600	83726605	T	C
7	rs7797860	83726710	A	C
7	rs13228082	83726968	A	G
7	rs55740798	83727392	T	G
7	rs13241906	83727575	C	G
7	rs7806871	83727983	A	G
7	rs62477300	83728810	C	T
7	rs11977682	83729104	G	A
7	rs11977685	83729124	G	C
7	rs11974629	83729125	A	C
7	rs35824530	83729205	C	A
7	rs6651129	83729251	T	G
7	rs17232537	83729343	T	C
7	rs7780843	83729841	A	C
7	rs17158607	83729990	T	G
7	rs7784963	83729993	T	C
7	rs17298417	83730162	T	C
7	rs17232705	83730350	C	T
7	rs917089	83730449	C	A
7	rs34665905	83731134	T	C
7	rs4732540	83731652	G	A
7	rs7808725	83732037	C	T
7	rs7808859	83732105	C	T
7	rs7795376	83732137	T	A
7	rs2888221	83732393	A	G
7	rs3801622	83732579	T	C
7	rs80233928	83732941	T	A
7	rs13226948	83733117	T	G
7	rs12707612	83733208	A	C
7	rs13236641	83733219	G	A
7	rs13224288	83733302	A	G
7	rs10488267	83733381	G	C
7	rs10488268	83733446	C	T
7	rs1859491	83733777	G	T
7	rs7801391	83733921	A	C
7	rs917090	83734017	C	T
7	rs1859492	83734171	G	T
7	rs917091	83734329	T	C
7	rs3801629	83734593	A	G
7	rs3801630	83734625	C	T
7	rs3801631	83734989	G	A
7	rs1990043	83735717	T	C
7	rs727650	83735838	A	G
7	rs727651	83735893	A	G
7	rs10488269	83735973	A	T
7	rs2372030	83736241	T	A
7	rs7785176	83736354	A	G
7	rs3801632	83736587	A	T
7	rs3801633	83736632	A	G
7	rs3801634	83736844	C	T
7	rs1541410	83736970	G	C
7	rs3801636	83736973	C	G
7	rs3801637	83737144	A	C
7	rs4141151	83737361	A	G
7	rs4732541	83737522	C	G
7	rs3779443	83737817	G	C
7	rs3779444	83738080	A	G
7	rs12707613	83738330	A	C
7	rs12707614	83738345	G	A
7	rs764116	83738481	G	A
7	rs764117	83738621	C	T
7	rs1156053	83738964	C	A
7	rs1156054	83739293	G	C
7	rs2301891	83739582	C	G
7	rs2301892	83739638	A	T
7	rs1990044	83739762	T	C
7	rs1990045	83740015	T	C
7	rs13243696	83740030	C	T
7	rs757682	83740959	A	G
7	rs3801641	83741321	T	C
7	rs3801642	83741495	A	G
7	rs3801643	83741763	C	A
7	rs3801644	83741780	G	A
7	rs3801645	83741833	C	A
7	rs2372031	83742266	T	C
7	rs2372032	83742490	T	G
7	rs3801649	83742691	G	A
7	rs3801650	83742944	A	T
7	rs933340	83743297	A	C
7	rs6970168	83743607	C	T
7	rs933341	83743619	A	G
7	rs10231580	83743695	G	A
7	rs10277194	83743736	A	G
7	rs6974494	83743961	C	T
7	rs929334	83744373	T	C
7	rs929335	83744488	C	G
7	rs3801653	83744947	T	C
7	rs995866	83745039	A	C
7	rs12707615	83745349	T	C
7	rs13222995	83745375	A	G
7	rs12707616	83745440	C	T
7	rs12707617	83745474	G	A
7	rs4732543	83745910	A	G
7	rs4732544	83745958	C	G
7	rs4732545	83745971	C	T
7	rs2372033	83746313	C	T
7	rs2040871	83746790	G	A
7	rs73175252	83746842	C	T
7	rs7781923	83747200	T	G
7	rs17240716	83747231	G	C
7	rs77215416	83747341	T	C
7	rs1990046	83747642	G	A
7	rs12707618	83748118	G	A
7	rs12707619	83748427	T	C
7	rs10279093	83748678	T	G
7	rs10282129	83748815	T	G
7	rs7787696	83748840	A	C
7	rs1468344	83748890	A	G
7	rs1468345	83748974	A	G
7	rs113117733	83749772	A	G
7	rs12707620	83749943	T	C
7	rs6977306	83750053	G	A
7	rs13233962	83750151	G	C
7	rs6964546	83750271	T	C
7	rs111290093	83750575	G	A
7	rs7780521	83751627	C	T
7	rs13228833	83751770	A	C
7	rs7783472	83751882	G	A
7	rs17158642	83752116	T	A
7	rs3757624	83752169	A	G
7	rs7785708	83752668	C	T
7	rs12532852	83752883	A	C
7	rs7808547	83753167	A	G
7	rs3801655	83753335	C	G
7	rs112982391	83753746	C	G
7	rs3801656	83754013	T	C
7	rs2158566	83755276	A	C
7	rs1468346	83755561	A	G
7	rs10230974	83755662	C	T
7	rs10259508	83755737	G	T
7	rs75821479	83756101	A	T
7	rs75674139	83756106	T	C
7	rs6467987	83756215	C	T
7	rs3029	83756418	C	G
7	rs6467988	83756500	C	T
7	rs16887632	83757226	A	G
7	rs78419897	83757338	T	C
7	rs7789342	83758691	C	T
7	rs6946101	83759104	T	C
7	rs7793598	83759108	C	T
7	rs17158647	83759433	T	C
7	rs2067693	83759570	C	T
7	rs73378880	83760028	A	G
7	rs73175277	83760185	T	A
7	rs10261415	83760881	G	T
7	rs13228652	83761158	G	C
7	rs13246393	83761169	T	C
7	rs12707621	83761273	T	A
7	rs6957333	83761291	T	C
7	rs7794876	83761880	T	C
7	rs73378884	83761933	A	G
7	rs55679601	83762280	C	T
7	rs17300760	83762397	T	C
7	rs6977099	83762428	C	A
7	rs6963122	83762612	T	C
7	rs7778244	83763333	C	T
7	rs17241389	83764309	C	G
7	rs58297542	83764709	G	A
7	rs10250194	83765370	C	T
7	rs17158648	83765449	A	C
7	rs10268747	83765608	T	C
7	rs76712794	83765727	G	A
7	rs34018474	83765734	T	C
7	rs35789545	83765742	A	G
7	rs10257628	83765813	T	C
7	rs73177447	83765913	T	C
7	rs7811829	83766175	C	T
7	rs2040872	83766454	T	C
7	rs2040873	83766601	T	C
7	rs34805696	83766688	G	A
7	rs17158650	83766839	G	A
7	rs73177448	83766916	A	G
7	rs10808306	83767093	G	A
7	rs10244779	83767756	C	T
7	rs73177452	83767885	T	C
7	rs58741896	83768679	A	G
7	rs2214665	83768894	C	G
7	rs2040874	83769084	T	C
7	rs2158567	83769457	C	T
7	rs73380806	83769789	G	A
7	rs10488270	83770348	C	A
7	rs17158668	83771512	G	A
7	rs11773308	83772228	A	C
7	rs447	83772415	T	C
7	rs2372034	83772635	A	G
7	rs17158671	83773816	G	A
7	rs73177461	83774248	C	G
7	rs10232605	83774254	T	C
7	rs7781126	83774499	C	T
7	rs4461845	83775163	A	G
7	rs723997	83775796	C	A
7	rs2189851	83776298	T	C
7	rs10278542	83776688	T	C
7	rs28708904	83776694	G	A
7	rs17241955	83776700	A	C
7	rs28433968	83776833	A	G
7	rs10263183	83776917	C	T
7	rs10263314	83776972	C	T
7	rs73177472	83777061	A	C
7	rs73177474	83777151	T	C
7	rs11769574	83777689	C	T
7	rs7804563	83777694	G	A
7	rs6959163	83777751	T	C
7	rs73177476	83778125	C	T
7	rs6978184	83778360	C	T
7	rs2372035	83778392	T	C
7	rs10488271	83778444	A	G
7	rs73177479	83778509	A	T
7	rs73177481	83778559	A	T
7	rs17301441	83778892	C	T
7	rs6944814	83779626	G	C
7	rs117746791	83782363	T	C
7	rs7781152	83782435	T	C
7	rs17158675	83782839	G	A
7	rs73380837	83783721	C	T
7	rs74556504	83784200	C	A
7	rs73177487	83784642	A	T
7	rs58382291	83785537	T	A
7	rs6977516	83785834	T	G
7	rs464	83786460	A	G
7	rs13437857	83786692	A	G
7	rs7791361	83786844	G	C
7	rs17158679	83786910	C	G
7	rs34892444	83787131	C	T
7	rs73380843	83787196	A	T
7	rs17158680	83787345	T	G
7	rs28616111	83787527	G	A
7	rs111679329	83787695	C	T
7	rs66539631	83787758	A	G
7	rs34897715	83788198	T	A
7	rs35195619	83788438	T	A
7	rs58675984	83789333	T	G
7	rs59186128	83789426	C	T
7	rs7786079	83789477	A	C
7	rs7789995	83789520	T	A
7	rs16887642	83789602	G	A
7	rs7806601	83789961	G	A
7	rs7790681	83790137	A	G
7	rs6975522	83790616	G	A
7	rs6966352	83790762	T	C
7	rs6943044	83791040	C	T
7	rs73179366	83792154	C	T
7	rs60227422	83792538	A	T
7	rs7786377	83793239	G	A
7	rs17158685	83793607	G	T
7	rs56663012	83793995	A	T
7	rs35360498	83794493	C	T
7	rs17158686	83794756	T	G
7	rs4728549	83794930	G	A
7	rs6946868	83795479	A	C
7	rs147492138	83795642	C	A
7	rs12154926	83796084	A	G
7	rs55923950	83796134	T	C
7	rs12154929	83796180	A	G
7	rs11974667	83796620	C	A
7	rs7804558	83798287	A	C
7	rs17242340	83799292	C	T
7	rs9642174	83802031	T	C
7	rs9642175	83802951	T	C
7	rs35947091	83803086	A	C
7	rs73179383	83803592	T	C
7	rs7811968	83803627	C	T
7	rs10229639	83804441	A	G
7	rs34586908	83804910	G	T
7	rs78128773	83805039	C	A
7	rs7808707	83805716	T	C
7	rs62477005	83805737	C	T
7	rs28464975	83806591	A	G
7	rs7804295	83807609	G	A
7	rs7805512	83807675	C	T
7	rs17302032	83808712	C	T
7	rs77933839	83808925	T	A
7	rs13224698	83809111	A	C
7	rs76623058	83809657	T	G
7	rs116802303	83809660	C	T
7	rs13231195	83809879	T	C
7	rs1986177	83809970	G	C
7	rs71558711	83810007	T	A
7	rs71558712	83810058	A	G
7	rs34054916	83810416	A	T
7	rs77423492	83810623	T	C
7	rs71558713	83810811	C	T
7	rs34183115	83811059	G	A
7	rs34406409	83811972	A	G
7	rs9642177	83812258	A	T
7	rs35241002	83812303	A	C
7	rs34753507	83812310	A	G
7	rs36075153	83812830	G	T
7	rs34843693	83812867	T	C
7	rs35157722	83812943	T	C
7	rs35192141	83813243	T	G
7	rs36005262	83813418	A	G
7	rs34446199	83813621	G	A
7	rs35473465	83813813	G	A
7	rs35815557	83813957	C	T
7	rs9642178	83814352	T	C
7	rs71558715	83814817	A	G
7	rs77739706	83815085	T	C
7	rs71558716	83815151	T	C
7	rs73709587	83815372	A	C
7	rs12707623	83815513	G	T
7	rs12707624	83815520	G	T
7	rs73709588	83815550	A	G
7	rs12707625	83815558	C	T
7	rs12707626	83815691	T	C
7	rs12707627	83815818	G	C
7	rs13231114	83815978	A	T
7	rs12540238	83816096	C	T
7	rs34798940	83816313	A	T
7	rs34445481	83816764	G	T
7	rs12707628	83817895	C	T
7	rs71522694	83817925	C	T
7	rs11971838	83818108	C	T
7	rs35088033	83818276	G	A
7	rs13242741	83819084	A	G
7	rs73709589	83819123	T	C
7	rs73709590	83819143	C	T
7	rs11976488	83819515	A	G
7	rs74791864	83819580	G	A
7	rs35743946	83819916	G	C
7	rs115815096	83820052	T	C
7	rs35276675	83820413	G	A
7	rs1557936	83820422	C	A
7	rs10256270	83821402	A	G
7	rs11979170	83821946	A	C
7	rs55677009	83822043	C	T
7	rs7800664	83822116	A	T
7	rs78174296	83822155	T	C
7	rs7782557	83822366	C	T
7	rs35732081	83822839	A	G
7	rs13231088	83823248	A	G
7	rs76366857	83823400	T	C
7	rs13234305	83823420	T	A
7	rs11981143	83824208	A	C
7	rs73709592	83824442	C	T
7	rs78078617	83824524	C	T
7	rs60422142	83824562	C	A
7	rs76614559	83825500	G	A
7	rs34998443	83826339	G	A
7	rs996033	83826795	C	T
7	rs75563050	83827031	C	A
7	rs12534036	83827116	C	T
7	rs73179400	83827813	C	T
7	rs12673519	83828000	G	A
7	rs79114877	83828724	G	A
7	rs35912238	83829662	G	A
7	rs73709595	83829803	C	A
7	rs929275	83831284	T	G
7	rs28631483	83831938	A	G
7	rs61194772	83832525	T	G
7	rs58513095	83832616	C	T
7	rs11971977	83833666	T	A
7	rs73709602	83833731	A	G
7	rs11976214	83835170	G	A
7	rs73712705	83835219	G	A
7	rs11976275	83835433	G	T
7	rs11982456	83836044	A	G
7	rs35929386	83836812	C	A
7	rs73181306	83836989	T	C
7	rs7804323	83837045	C	T
7	rs1986250	83837539	G	C
7	rs73181369	83838055	T	C
7	rs7800995	83838992	T	C
7	rs7784725	83840753	C	A
7	rs73181375	83841037	G	A
7	rs724050	83841443	A	G
7	rs2189444	83841809	T	C
7	rs34231292	83842414	C	T
7	rs7780987	83842481	T	C
7	rs58227364	83842537	C	T
7	rs73181383	83843188	C	T
7	rs7787024	83844338	A	C
7	rs13234176	83845525	C	T
7	rs1015629	83846895	A	G
7	rs1015628	83847064	G	A
7	rs13221565	83847560	C	T
7	rs12333631	83847574	T	A
7	rs56345939	83848345	C	G
7	rs34034034	83848889	A	T
7	rs35006905	83849457	A	C
7	rs10081337	83851002	G	A
7	rs7799452	83851234	T	G
7	rs56294026	83851292	T	A
7	rs56178847	83851655	A	G
7	rs11979192	83852067	A	C
7	rs11979193	83852071	A	T
7	rs10085599	83853619	C	A
7	rs35377558	83854324	G	A
7	rs58804537	83856159	G	A
7	rs73712711	83856485	T	C
7	rs7802925	83857204	T	C
7	rs1989964	83859120	G	A
7	rs115292232	83859178	A	G
7	rs13237186	83859621	T	C
7	rs73181392	83860527	T	C
7	rs17158747	83860824	C	T
7	rs10260152	83861092	C	G
7	rs148779711	83861094	A	G
7	rs13244575	83861475	T	C
7	rs114721931	83862189	T	C
7	rs57237919	83862240	T	C
7	rs10264700	83862435	C	T
7	rs6964607	83863151	T	C
7	rs13234555	83863398	G	A
7	rs12672520	83863458	C	T
7	rs115886514	83864120	C	T
7	rs1989963	83864172	T	C
7	rs56801502	83864319	C	A
7	rs55825855	83866836	A	G
7	rs1003787	83867603	G	T
7	rs12671964	83868179	T	C
7	rs10265795	83868694	T	A
7	rs76020665	83869060	T	C
7	rs2018407	83869270	C	T
7	rs28521462	83869838	C	T
7	rs7794860	83870331	C	T
7	rs149766679	83870566	C	T
7	rs4607535	83871672	A	C
7	rs10215878	83871846	C	A
7	rs12540147	83871931	A	T
7	rs10263842	83872515	C	T
7	rs10223946	83873126	A	C
7	rs28884542	83873691	G	A
7	rs10272145	83874370	C	T
7	rs56231816	83874600	G	A
7	rs145895303	83874781	C	G
7	rs10231889	83874867	A	G
7	rs55980937	83875273	C	A
7	rs144033399	83875557	C	G
7	rs56021068	83875573	G	A
7	rs11971807	83876405	G	A
7	rs10262040	83877046	C	T
7	rs139914708	83877715	G	A
7	rs17244132	83878412	T	C
7	rs2040758	83878860	A	C
7	rs2040757	83879302	G	A
7	rs6949242	83880421	C	T
7	rs10954751	83880644	G	A
7	rs1829507	83880810	C	T
7	rs811622	83880811	C	T
7	rs138927708	83881731	G	T
7	rs977752	83881990	C	T
7	rs35929449	83882100	C	T
7	rs73183125	83882827	C	T
7	rs6946162	83882900	A	G
7	rs554026	83883287	T	C
7	rs526445	83883994	C	T
7	rs11972960	83884681	C	T
7	rs10233152	83884705	C	T
7	rs13222313	83885033	T	C
7	rs471477	83885323	C	T
7	rs1356804	83885441	T	C
7	rs521401	83887340	C	A
7	rs514083	83888160	A	G
7	rs116218814	83889762	T	A
7	rs584566	83889940	A	C
7	rs13230582	83890050	G	T
7	rs507352	83890350	G	C
7	rs12532702	83890589	C	T
7	rs727784	83891180	A	G
7	rs139056194	83891548	G	A
7	rs812780	83891599	T	C
7	rs56364289	83891778	G	A
7	rs471152	83891996	G	A
7	rs73185105	83894052	G	C
7	rs60821042	83894366	C	T
7	rs10256470	83896025	T	C
7	rs55810418	83897184	T	C
7	rs56013706	83897282	T	G
7	rs73185111	83897777	G	T
7	rs671711	83899564	A	T
7	rs13245457	83899609	G	A
7	rs55702202	83899665	C	T
7	rs28397702	83899831	T	C
7	rs10224865	83900221	G	T
7	rs56349344	83901360	A	G
7	rs58835109	83901404	T	C
7	rs73185120	83903085	C	T
7	rs2372167	83905380	T	C
7	rs537358	83906788	G	T
7	rs115708764	83907020	G	C
7	rs645226	83907367	T	G
7	rs115280830	83907751	C	T
7	rs76691117	83908179	A	G
7	rs73384867	83908640	G	A
7	rs73185126	83909046	T	C
7	rs473880	83909080	G	A
7	rs144779031	83909100	T	G
7	rs600346	83909115	T	C
7	rs73185127	83909859	G	A
7	rs1006795	83911148	G	A
7	rs488333	83911271	G	A
7	rs6978737	83911749	T	C
7	rs569493	83912124	A	G
7	rs78392016	83912543	T	C
7	rs7801815	83914239	G	T
7	rs10236509	83915072	C	A
7	rs2214503	83915115	A	G
7	rs12707640	83916042	C	G
7	rs73185135	83916111	G	A
7	rs664988	83916692	A	T
7	rs79260887	83917801	G	A
7	rs34808266	83918772	G	A
7	rs614105	83919057	T	C
7	rs1808204	83919434	G	C
7	rs71558721	83920480	G	A
7	rs512896	83920831	T	A
7	rs71558722	83920979	G	A
7	rs71558723	83920992	T	A
7	rs984762	83923285	A	G
7	rs55868228	83923330	G	C
7	rs6952691	83923456	C	T
7	rs6972377	83923643	A	T
7	rs6953184	83923740	C	A
7	rs149386527	83928114	A	T
7	rs115661488	83928771	A	T
7	rs10258884	83931034	C	T
7	rs117099093	83931667	T	G
7	rs17158818	83931950	G	A
7	rs6969121	83934603	T	C
7	rs35865661	83934840	T	C
7	rs6949774	83934959	C	T
7	rs501229	83936339	C	T
7	rs583344	83936357	C	T
7	rs500315	83936436	A	G
7	rs594533	83936564	T	C
7	rs473319	83937055	C	T
7	rs116722757	83937882	G	A
7	rs55963851	83938216	C	A
7	rs592778	83938919	T	C
7	rs9986714	83939664	T	C
7	rs589077	83939779	G	C
7	rs55864831	83939932	G	A
7	rs489440	83940479	T	C
7	rs59983170	83940514	T	C
7	rs113997658	83940751	T	A
7	rs2040696	83941201	A	C
7	rs73189024	83942573	C	T
7	rs116030042	83943880	C	T
7	rs114424256	83944387	T	G
7	rs59630020	83944436	A	G
7	rs10488591	83944506	G	T
7	rs7790697	83945379	A	C
7	rs585661	83946623	C	G
7	rs56270377	83947214	T	C
7	rs73189030	83947468	T	G
7	rs614046	83948401	A	G
7	rs149287845	83950646	A	G
7	rs17158848	83950725	T	A
7	rs12670803	83950808	T	C
7	rs55753202	83951148	T	A
7	rs115288524	83951882	A	C
7	rs75360129	83952064	A	T
7	rs562475	83952740	G	A
7	rs73189039	83953457	G	A
7	rs726978	83953750	T	C
7	rs7808957	83954107	A	C
7	rs6943094	83954215	T	C
7	rs6467990	83954266	G	A
7	rs6467991	83954737	A	C
7	rs2189121	83956403	T	C
7	rs75986237	83957716	A	G
7	rs515139	83958436	C	T
7	rs581760	83959751	C	A
7	rs17211840	83963325	T	C
7	rs17158882	83963481	T	C
7	rs520536	83964438	G	C
7	rs17277678	83964829	A	G
7	rs17158899	83967998	C	T
7	rs28604431	83970155	A	T
7	rs1468213	83971334	G	A
7	rs1966332	83971508	T	C
7	rs13245958	83972216	T	C
7	rs10266471	83973271	C	A
7	rs7456855	83973328	A	G
7	rs6955438	83977509	T	A
7	rs2214362	83978983	G	A
7	rs642572	83981525	T	A
7	rs13233965	83982147	A	T
7	rs612774	83982186	C	A
7	rs612337	83982295	C	T
7	rs611954	83982343	T	G
7	rs611855	83982415	T	A
7	rs2189119	83983117	G	A
7	rs4732548	83983388	A	G
7	rs10954752	83984445	G	T
7	rs10954753	83984542	G	A
7	rs11972641	83984606	C	T
7	rs62472597	83984630	T	A
7	rs11973476	83985028	C	T
7	rs10236082	83985696	C	T
7	rs648653	83986083	T	C
7	rs7806920	83986207	T	G
7	rs560627	83986377	G	T
7	rs650395	83986442	A	T
7	rs13437801	83986642	A	T
7	rs150582044	83986998	C	A
7	rs192562907	83987011	C	T
7	rs142931584	83987056	A	G
7	rs79261980	83987376	G	C
7	rs60050710	83987955	T	G
7	rs138872025	83988610	T	C
7	rs2681435	83989792	T	A
7	rs613335	83989972	T	A
7	rs612856	83990090	G	T
7	rs549975	83990376	A	G
7	rs611503	83990394	G	A
7	rs611442	83990433	G	T
7	rs4732549	83990544	A	T
7	rs4728554	83990636	A	G
7	rs2522371	83990820	C	G
7	rs524301	83990859	A	G
7	rs623289	83990871	T	C
7	rs524163	83990911	C	T
7	rs62472622	83991151	G	T
7	rs521595	83991160	A	G
7	rs621903	83991256	T	A
7	rs519663	83991389	A	G
7	rs1974512	83991494	A	G
7	rs1974511	83991521	A	C
7	rs16887700	83991559	A	G
7	rs609308	83991702	T	C
7	rs13227369	83991803	T	C
7	rs608459	83991874	T	C
7	rs568973	83992024	G	C
7	rs62472623	83992080	A	G
7	rs607120	83992173	C	G
7	rs1987325	83992421	T	C
7	rs961201	83992498	C	A
7	rs540454	83992856	A	C
7	rs34779581	83992891	A	G
7	rs539643	83992926	T	C
7	rs66946757	83992971	G	A
7	rs538712	83993030	C	A
7	rs620892	83993049	C	T
7	rs62472625	83993113	G	C
7	rs633234	83993520	A	T
7	rs7808081	83994399	A	C
7	rs7789787	83994530	C	T
7	rs13238916	83994826	T	C
7	rs2189118	83995026	C	T
7	rs2372453	83995304	G	C
7	rs2372454	83995524	C	T
7	rs2888321	83995534	C	T
7	rs10255354	83995543	C	T
7	rs2158169	83995612	G	A
7	rs2106965	83995695	C	T
7	rs62472626	83996191	A	G
7	rs1557791	83996194	A	G
7	rs1557790	83996234	A	G
7	rs1557789	83996352	C	G
7	rs72612651	83996515	T	C
7	rs1557788	83996546	G	A
7	rs16887701	83997142	T	C
7	rs16887703	83997162	A	G
7	rs1228865	83997199	C	T
7	rs1228864	83997363	T	C
7	rs12671342	83998182	A	T
7	rs181358708	83998297	C	A
7	rs7783073	83998386	C	T
7	rs1228863	83998413	A	G
7	rs62472627	83998676	T	C
7	rs1228862	83998753	C	T
7	rs16887706	83998821	G	A
7	rs1228861	83999393	C	A
7	rs12707648	84000252	G	C
7	rs17158964	84001060	C	T
7	rs2706916	84001413	A	C
7	rs1228860	84001985	C	T
7	rs529539	84003501	A	G
7	rs73711542	84003542	A	G
7	rs71558727	84003801	C	T
7	rs505758	84003813	G	A
7	rs13235879	84004171	G	A
7	rs13227076	84004990	A	G
7	rs581290	84005221	A	G
7	rs1228859	84006549	T	C
7	rs34465986	84007873	G	A
7	rs142457009	84008342	C	T
7	rs1234535	84008454	A	G
7	rs13231225	84008525	G	A
7	rs577142	84008534	T	C
7	rs1228884	84009004	A	G
7	rs641526	84009046	T	A
7	rs641950	84009153	A	G
7	rs570638	84009279	G	A
7	rs656300	84010005	G	T
7	rs35226963	84010072	C	T
7	rs667763	84010273	T	C
7	rs6947440	84010457	C	T
7	rs34822336	84010609	T	C
7	rs12667787	84010960	T	G
7	rs71558728	84011316	C	T
7	rs2681434	84011851	C	G
7	rs2681433	84011894	G	T
7	rs112435971	84012102	G	A
7	rs1733998	84012283	A	G
7	rs2706904	84012394	C	A
7	rs1733999	84012404	T	C
7	rs1734000	84012435	T	C
7	rs2706905	84012903	G	T
7	rs13223611	84013104	C	T
7	rs526991	84013205	A	T
7	rs75425678	84014218	A	G
7	rs2522370	84014620	T	C
7	rs620373	84014877	A	C
7	rs17158998	84014901	T	C
7	rs1228883	84015521	T	C
7	rs1228882	84015622	C	A
7	rs1228881	84015638	G	A
7	rs1228880	84016090	T	C
7	rs1228879	84016154	A	T
7	rs12673557	84016382	C	T
7	rs1228878	84016658	T	A
7	rs520178	84016715	C	T
7	rs1228877	84017279	C	G
7	rs34066589	84017532	G	A
7	rs73711549	84018105	C	T
7	rs187736961	84018413	A	T
7	rs1228876	84018965	C	T
7	rs75991975	84019151	G	A
7	rs17159006	84019175	G	A
7	rs625480	84020268	G	A
7	rs1228875	84020366	T	G
7	rs13237965	84022098	C	T
7	rs12536464	84022269	A	C
7	rs622514	84022766	A	C
7	rs12669232	84022953	C	T
7	rs916865	84023364	G	C
7	rs55920699	84023459	T	C
7	rs1228874	84024090	A	C
7	rs1228873	84024230	T	C
7	rs605365	84024300	T	A
7	rs1228872	84024416	C	T
7	rs1228871	84024619	C	A
7	rs6942530	84024970	A	G
7	rs1629411	84025294	T	A
7	rs72612652	84025812	C	T
7	rs615880	84026629	A	T
7	rs141266815	84026773	G	A
7	rs2888322	84027647	C	T
7	rs6948391	84028636	G	A
7	rs1228870	84028918	G	T
7	rs561955	84029025	T	C
7	rs559041	84029394	C	T
7	rs531582	84030110	C	T
7	rs530698	84030184	C	A
7	rs1228868	84030743	G	A
7	rs56144625	84030795	T	C
7	rs77293022	84031381	C	A
7	rs2158168	84031430	T	C
7	rs1228867	84031544	C	T
7	rs77510611	84031600	G	A
7	rs72612653	84031673	A	T
7	rs78464286	84031737	T	C
7	rs77656343	84031822	A	C
7	rs2158170	84031929	T	G
7	rs1228866	84032089	A	T
7	rs2905620	84032287	A	G
7	rs113977888	84032534	G	A
7	rs13228548	84032646	G	A
7	rs141242445	84032675	G	A
7	rs187788293	84033195	C	T
7	rs2522374	84033222	T	C
7	rs192517795	84033229	C	T
7	rs13232866	84033285	C	A
7	rs34005268	84033554	G	A
7	rs554943	84033556	A	G
7	rs2905619	84034342	T	A
7	rs7776742	84034615	G	A
7	rs142137515	84036226	A	G
7	rs71637478	84037296	A	C
7	rs4016106	84038269	G	C
7	rs1634605	84039765	C	A
7	rs1715510	84040200	G	C
7	rs72612654	84040266	T	C
7	rs1634614	84040847	G	A
7	rs1634611	84041080	T	A
7	rs78370178	84041171	A	C
7	rs1715518	84041488	G	A
7	rs55737059	84041505	A	G
7	rs1228951	84042627	G	T
7	rs35949214	84043140	T	A
7	rs34814672	84043243	A	G
7	rs1228952	84043641	T	G
7	rs1228953	84043889	G	T
7	rs1228954	84043943	C	T
7	rs72612655	84044994	C	T
7	rs1228955	84045730	A	G
7	rs1228956	84045889	A	G
7	rs13240778	84045910	G	A
7	rs1228957	84046286	G	A
7	rs1520102	84047257	A	G
7	rs1228958	84048018	T	C
7	rs1228959	84048223	A	C
7	rs117353444	84048252	T	C
7	rs2706912	84048555	C	T
7	rs2706913	84048661	T	C
7	rs1228960	84049457	C	T
7	rs1228961	84049928	C	G
7	rs1228962	84051183	T	C
7	rs1228963	84051368	C	A
7	rs2527522	84051453	G	A
7	rs146432834	84051641	C	T
7	rs2428807	84051671	G	A
7	rs2428808	84051688	A	G
7	rs1520106	84052351	T	C
7	rs35428742	84052509	G	C
7	rs1715509	84052885	T	C
7	rs2706915	84053270	C	T
7	rs1228889	84055322	T	C
7	rs1228890	84055329	T	G
7	rs1228891	84055637	C	T
7	rs1228893	84056502	A	C
7	rs1228894	84056831	G	C
7	rs141847797	84057434	C	T
7	rs56352820	84057479	G	A
7	rs75455761	84057642	C	T
7	rs1228895	84057909	T	C
7	rs1228896	84058172	T	C
7	rs71558731	84058634	T	C
7	rs2527525	84060378	A	C
7	rs12539068	84060467	T	C
7	rs2527526	84061415	G	C
7	rs10276631	84061660	T	A
7	rs12674029	84061810	T	C
7	rs1228942	84061950	C	T
7	rs1234538	84062811	G	A
7	rs1228943	84064182	T	C
7	rs1228944	84064718	G	T
7	rs62471988	84064987	A	G
7	rs1228945	84065833	A	G
7	rs1228946	84065937	G	A
7	rs1228947	84066029	A	C
7	rs1922349	84067613	A	G
7	rs6947640	84068277	C	T
7	rs1228948	84068755	T	G
7	rs1228949	84068778	T	C
7	rs2715044	84069119	A	G
7	rs1228950	84069128	A	G
7	rs1922350	84069225	A	G
7	rs2715045	84069905	C	A
7	rs138298811	84070180	T	C
7	rs2715046	84070276	A	G
7	rs2715047	84070334	C	T
7	rs117293151	84070337	C	T
7	rs2527527	84070884	C	G
7	rs6948764	84070924	T	C
7	rs2706910	84071654	G	C
7	rs78599611	84072316	A	G
7	rs2527528	84072728	C	T
7	rs2715032	84073099	A	T
7	rs35651748	84073448	C	T
7	rs6960804	84073658	T	A
7	rs2706907	84075181	A	G
7	rs2527529	84075437	C	G
7	rs72612656	84076051	T	C
7	rs2527530	84076213	T	C
7	rs74818532	84076859	G	A
7	rs2079352	84077124	A	G
7	rs34483851	84078105	A	G
7	rs34581735	84079426	G	T
7	rs2527532	84081019	C	T
7	rs2706903	84081186	G	T
7	rs2527533	84082474	T	C
7	rs151279694	84082804	G	A
7	rs1228964	84082878	A	T
7	rs6961917	84083272	C	T
7	rs2527535	84084369	T	C
7	rs13243946	84084678	T	C
7	rs2527536	84085894	G	T
7	rs1228965	84086142	T	C
7	rs1228966	84086502	G	A
7	rs1228967	84086868	G	A
7	rs7810450	84087254	T	C
7	rs2527537	84087962	C	T
7	rs2706902	84088111	T	G
7	rs2527538	84088720	G	C
7	rs9642179	84088987	G	A
7	rs2527539	84089309	T	C
7	rs2527540	84089316	G	C
7	rs1228935	84089388	G	A
7	rs112377597	84091324	G	C
7	rs2715041	84093090	T	C
7	rs2715040	84094615	T	C
7	rs2715039	84094964	A	C
7	rs2715038	84095097	C	A
7	rs2715037	84095680	G	A
7	rs2706901	84096036	T	G
7	rs2527541	84096885	G	T
7	rs7794617	84097234	A	G
7	rs35781663	84097641	G	T
7	rs2715036	84098378	T	C
7	rs2715035	84099427	C	G
7	rs13230824	84099761	A	T
7	rs1228907	84101085	G	A
7	rs1236923	84101774	A	G
7	rs17159069	84101912	G	C
7	rs1228908	84102251	C	G
7	rs1228909	84102517	T	C
7	rs146677471	84103094	C	T
7	rs1228969	84103544	T	G
7	rs1228970	84104060	C	A
7	rs1238733	84104399	A	C
7	rs1228971	84104530	C	T
7	rs1228972	84104572	C	A
7	rs1228973	84105753	A	G
7	rs1228974	84105914	G	A
7	rs1235295	84106518	G	A
7	rs1228910	84106726	G	C
7	rs62472017	84108275	T	C
7	rs2715034	84108661	C	T
7	rs2706896	84109908	A	G
7	rs1228911	84110281	T	A
7	rs1922343	84110627	T	C
7	rs2190052	84112096	C	T
7	rs2527543	84112505	A	G
7	rs1228930	84113372	A	G
7	rs1228931	84113707	A	G
7	rs1228932	84115236	T	C
7	rs1228933	84116117	A	G
7	rs72612657	84116392	T	C
7	rs2706898	84118743	A	G
7	rs1228937	84121536	G	C
7	rs1228938	84121549	C	T
7	rs1228939	84122457	A	G
7	rs1228940	84123599	C	T
7	rs1228941	84125732	G	C
7	rs1235296	84126147	G	A
7	rs1029538	84127398	T	C
7	rs1029539	84127402	A	G
7	rs1228912	84127834	C	G
7	rs1228913	84128927	A	C
7	rs72612658	84129335	C	A
7	rs73191089	84129949	T	C
7	rs1228914	84130829	G	T
7	rs1228915	84131097	T	G
7	rs2706926	84131320	A	G
7	rs10954754	84131879	G	A
7	rs1228916	84132237	A	G
7	rs1228917	84132683	G	A
7	rs1228918	84132920	A	G
7	rs142212919	84132985	C	T
7	rs7804930	84132986	G	A
7	rs1228919	84133286	T	G
7	rs1228920	84133624	T	A
7	rs1228921	84133847	A	T
7	rs2706927	84134420	C	A
7	rs79186840	84134529	G	A
7	rs76452125	84134566	A	G
7	rs2706928	84135006	A	C
7	rs1228922	84135048	C	G
7	rs1228923	84135902	T	C
7	rs1228924	84136126	C	T
7	rs1922339	84136354	T	C
7	rs1228925	84136556	A	G
7	rs1228926	84136907	C	T
7	rs1228927	84136930	T	C
7	rs12673388	84137596	A	G
7	rs757747	84137622	C	T
7	rs56038965	84138094	G	C
7	rs1029540	84138991	T	C
7	rs1029541	84139004	C	T
7	rs138275136	84140051	C	T
7	rs1228928	84140810	C	A
7	rs1228929	84141077	G	A
7	rs1228968	84142487	A	G
7	rs1011990	84142817	C	T
7	rs12534707	84143862	T	C
7	rs11766001	84145202	A	C
7	rs1228897	84145460	G	A
7	rs1228898	84145776	G	A
7	rs1922342	84146330	T	C
7	rs1228899	84146770	G	A
7	rs146411143	84147139	A	G
7	rs1228902	84147938	C	T
7	rs1228904	84149070	A	G
7	rs142633416	84149157	C	T
7	rs138585171	84150761	C	T
7	rs144137329	84150814	T	C
7	rs3094908	84150868	C	T
7	rs12707654	84151280	A	G
7	rs12707655	84151297	G	C
7	rs7795496	84152029	A	G
7	rs34747489	84152241	G	A
7	rs1228977	84153011	G	T
7	rs1228978	84153017	A	G
7	rs2023989	84154714	A	G
7	rs2527524	84156067	A	G
7	rs2715048	84158180	G	A
7	rs1014498	84158588	T	C
7	rs4434564	84159887	T	A
7	rs13247631	84160718	C	A
7	rs11980222	84163152	C	T
7	rs62472049	84164072	T	A
7	rs2190050	84164341	C	T
7	rs2214748	84164500	C	T
7	rs2051888	84165339	C	T
7	rs62472050	84166037	T	C
7	rs71558793	84166694	C	T
7	rs13223991	84166904	T	C
7	rs62472051	84167824	T	C
7	rs4732558	84168615	T	C
7	rs2190051	84170119	G	T
7	rs11982431	84171466	T	C
7	rs10954755	84171771	T	C
7	rs13230283	84173000	C	A
7	rs17159126	84174365	A	C
7	rs2188988	84175009	T	C
7	rs13221772	84176182	C	T
7	rs3815067	84178141	T	G
7	rs2097734	84179020	C	T
7	rs2188987	84179536	T	C
7	rs2372400	84181799	A	G
7	rs71558794	84181990	G	A
7	rs12707656	84183557	T	C
7	rs13225152	84184102	C	A
7	rs2372399	84184949	G	T
7	rs10808307	84185804	T	C
7	rs4732564	84187160	A	C
7	rs11761009	84189048	C	A
7	rs12531946	84190339	C	T
7	rs13242276	84190535	A	C
7	rs73192718	84191783	A	G
7	rs1014907	84192226	T	G
7	rs11766890	84196258	T	C
7	rs62472985	84197311	C	G
7	rs2040656	84198544	T	G
7	rs722453	84199561	A	G
7	rs2214307	84199917	C	A
7	rs10808308	84200144	A	T
7	rs2301706	84200287	G	A
7	rs12707657	84200673	G	A
7	rs1541356	84201308	T	C
7	rs17291945	84201866	A	G
7	rs1981528	84202852	G	A
7	rs9656562	84203212	A	G
7	rs13227847	84205218	T	C
7	rs11771495	84205470	C	T
7	rs1468201	84206098	A	T
7	rs16887751	84206505	A	G
7	rs11982157	84206519	T	G
7	rs34276245	84206577	A	G
7	rs11981424	84206606	A	C
7	rs13236241	84206750	A	T
7	rs77825715	84208168	C	T
7	rs2188983	84208953	A	G
7	rs10486991	84209272	G	A
7	rs561201305	84211094	A	G
7	rs12530534	84213008	C	T
7	rs10243331	84213903	A	G
7	rs10250737	84215048	T	C
7	rs10243227	84216070	G	C
7	rs35748139	84217784	G	C
7	rs12670015	84218119	G	T
7	rs882625	84218537	G	A
7	rs13223173	84219202	G	A
7	rs2372175	84219231	T	A
7	rs12707663	84220598	A	G
7	rs13231571	84221078	C	T
7	rs10239330	84221917	C	T
7	rs9649072	84524968	T	A
7	rs10277279	84525520	G	A
7	rs28664611	84525973	T	A
7	rs1367365	84526301	C	A
7	rs9649678	84527309	G	A
7	rs10256480	84527851	T	C
7	rs10267063	84528078	G	T
7	rs78403006	84528288	T	C
7	rs705100	84529917	C	T
7	rs782895	84530326	A	G
7	rs62474520	84531648	G	A
7	rs782894	84532205	G	C
7	rs782893	84532932	G	A
7	rs11984418	84534895	A	T
7	rs782892	84534958	G	C
7	rs810667	84536169	T	A
7	rs35524768	84537095	A	G
7	rs782891	84541487	G	T
7	rs1897152	84541873	T	A
7	rs12707690	84542156	T	C
7	rs2068745	84543923	T	C
7	rs11767793	84544961	G	T
7	rs10247311	84545533	T	C
7	rs7811476	84545818	C	G
7	rs71560706	84546158	C	T
7	rs6948339	84547729	C	G
7	rs62472060	84548019	T	C
7	rs137855441	84548708	G	A
7	rs10282482	84549515	C	A
7	rs10499883	84553807	C	T
7	rs1534564	84554880	T	G
7	rs1534565	84554881	A	C
7	rs1534566	84554900	C	T
7	rs13232789	84554998	T	G
7	rs1534572	84555234	A	G
7	rs9942642	84556279	G	T
7	rs11766179	84557345	A	G
7	rs62472062	84557451	A	G
7	rs115570999	84557683	A	G
7	rs62472078	84557704	C	T
7	rs4560742	84559637	G	A
7	rs117603468	84560233	C	T
7	rs34004921	84560926	T	G
7	rs2372504	84561292	T	C
7	rs7788896	84561419	G	C
7	rs7776699	84561600	T	C
7	rs7794144	84561828	C	G
7	rs74808838	84562514	T	C
7	rs7803548	84564102	G	T
7	rs34584772	84565581	A	G
7	rs2372503	84566499	G	A
7	rs77633916	84566614	A	G
7	rs28819164	84567090	T	C
7	rs74623747	84567206	A	G
7	rs34422076	84567308	T	C
7	rs7777682	84568812	C	G
7	rs13307855	84569361	G	A
7	rs12707691	84569510	C	G
7	rs62472081	84569621	T	C
7	rs7801626	84570045	A	G
7	rs12538302	84570911	T	G
7	rs2103312	84571316	G	T
7	rs35853835	84572661	T	C
7	rs35449238	84572910	A	T
7	rs71560707	84573365	T	C
7	rs12707692	84574225	G	C
7	rs12707693	84574434	G	C
7	rs7790637	84574528	T	G
7	rs7790809	84574622	T	C
7	rs7794619	84574843	T	C
7	rs7807283	84574971	G	A
7	rs56189234	84575239	A	T
7	rs56227953	84575240	A	C
7	rs13232515	84575247	G	A
7	rs13232613	84575292	G	T
7	rs10267189	84575599	C	T
7	rs34462522	84575688	A	G
7	rs13230423	84575894	A	C
7	rs13244179	84576366	C	A
7	rs34996468	84576648	T	A
7	rs1528621	84576845	A	G
7	rs13234914	84577411	A	G
7	rs10256889	84578002	C	A
7	rs12154280	84578633	G	A
7	rs2178236	84578731	T	C
7	rs62472087	84580514	A	G
7	rs7798487	84581046	T	C
7	rs7794920	84581181	A	G
7	rs62472088	84581678	T	G
7	rs1919282	84581827	G	A
7	rs35600623	84582114	T	C
7	rs2141415	84582552	C	T
7	rs17159470	84582663	T	C
7	rs62472090	84583791	G	A
7	rs114995718	84585971	A	G
7	rs7455417	84586784	C	G
7	rs17159483	84588216	G	T
7	rs1919286	84588241	G	A
7	rs11983216	84588683	C	G
7	rs11974606	84588904	T	A
7	rs35600379	84589192	C	G
7	rs17224148	84589839	G	A
7	rs3924503	84590012	C	T
7	rs2888339	84590603	T	C
7	rs187022795	84590836	T	C
7	rs2031010	84591259	A	C
7	rs1919290	84591331	A	C
7	rs78212219	84591938	A	G
7	rs1881480	84591966	C	T
7	rs75530307	84592456	G	A
7	rs713154	84592645	G	C
7	rs713153	84593081	G	C
7	rs7796898	84593194	T	C
7	rs1528620	84593612	G	A
7	rs56845459	84593685	C	T
7	rs1528618	84593849	T	G
7	rs117734951	84594612	G	C
7	rs62472108	84594661	G	A
7	rs4493854	84594756	T	C
7	rs11976258	84595806	T	C
7	rs11975546	84596036	A	G
7	rs10247425	84596122	T	C
7	rs11972034	84596137	C	T
7	rs34516090	84596411	A	G
7	rs10244898	84596571	A	C
7	rs7786297	84597127	A	G
7	rs7794976	84597933	T	C
7	rs12707695	84598901	T	C
7	rs9642196	84599038	C	T
7	rs74828092	84599415	G	C
7	rs10268947	84601871	A	G
7	rs10282400	84601915	G	A
7	rs4521689	84603324	C	T
7	rs12056238	84603674	A	G
7	rs12056239	84603722	A	G
7	rs12056293	84603961	T	C
7	rs74838285	84604380	G	A
7	rs10281353	84604584	T	C
7	rs10281380	84604660	T	C
7	rs79565604	84605452	T	C
7	rs7809383	84605753	C	T
7	rs75586561	84605839	A	G
7	rs13233871	84606387	T	A
7	rs13231019	84606531	A	G
7	rs10264465	84606685	A	G
7	rs11980984	84607005	A	G
7	rs62472110	84607325	C	T
7	rs10268216	84607354	A	G
7	rs34931062	84607555	G	A
7	rs10271823	84607661	T	C
7	rs12154971	84608329	C	T
7	rs12155292	84608502	A	T
7	rs11760335	84609837	T	A
7	rs10225455	84610800	A	G
7	rs7780675	84612468	G	A
7	rs35003658	84613016	C	A
7	rs10237102	84613028	T	C
7	rs34134012	84614155	T	A
7	rs62472112	84614944	A	G
7	rs145503961	84618104	A	G
7	rs62472115	84618690	C	A
7	rs4394335	84619364	T	C
7	rs9769918	84621367	G	T
7	rs7783234	84621549	A	G
7	rs34921556	84622482	C	A
7	rs34224241	84622650	G	A
7	rs6944966	84623841	C	T
7	rs6965089	84624092	A	G
7	rs7806400	84624924	T	C
7	rs150340519	84625095	A	G
7	rs56039102	84625750	G	T
7	rs2040957	84626388	C	T
7	rs10261725	84627231	G	A
7	rs7800072	84628989	T	G
7	rs2286184	84630516	C	T
7	rs2286185	84631386	C	T
7	rs35826544	84632280	G	A
7	rs10281252	84634791	A	G
7	rs10277834	84636642	G	A
7	rs141653658	84637258	G	A
7	rs6962714	84638077	G	A
7	rs10486845	84639132	G	A
7	rs57531424	84639438	A	G
7	rs6959903	84639912	T	C
7	rs13231340	84640382	G	C
7	rs6965396	84640991	T	C
7	rs17558957	84642845	T	G
7	rs1468396	84643764	T	C
7	rs17639510	84644065	A	G
7	rs6468008	84644346	C	G
7	rs17559084	84644500	C	T
7	rs17639600	84644666	G	T
7	rs13234489	84645976	C	G
7	rs7793649	84646469	A	G
7	rs10231441	84646899	T	A
7	rs7780132	84647477	C	T
7	rs79964805	84648077	G	A
7	rs10253019	84652502	T	C
7	rs1016027	84652988	A	C
7	rs2240393	84654731	T	C
7	rs4141132	84655167	C	T
7	rs11980498	84655704	T	A
7	rs12707696	84656672	G	A
7	rs12707697	84658047	T	G
7	rs13240751	84660086	C	T
7	rs11771699	84663232	A	G
7	rs35948002	84665403	A	T
7	rs10260131	84666851	G	A
7	rs140122706	84666894	C	T
7	rs35367762	84666965	C	T
7	rs13242253	84667057	A	G
7	rs62472151	84667387	C	T
7	rs2158726	84668181	C	T
7	rs2158727	84668445	A	C
7	rs6468010	84668694	C	A
7	rs2372508	84669466	A	T
7	rs2040954	84669669	T	C
7	rs35477690	84670527	C	A
7	rs12112643	84671044	C	T
7	rs12113270	84671158	A	G
7	rs10486847	84674997	G	A
7	rs17559978	84677860	G	A
7	rs117646159	84678732	G	A
7	rs11982720	84679328	A	G
7	rs2372509	84681770	C	A
7	rs2372510	84682077	T	G
7	rs2372511	84682098	C	T
7	rs2190211	84682669	C	T
7	rs144509266	84683351	T	A
7	rs77173412	84683880	A	T
7	rs59006756	84684392	C	G
7	rs12707698	84687451	C	G
7	rs2286189	84687835	C	T
7	rs2190213	84688930	C	T
7	rs2214820	84689251	G	A
7	rs2286190	84689993	A	T
7	rs117506199	84691128	C	T
7	rs16887818	84691443	C	G
7	rs4461846	84692409	C	T
7	rs2240394	84692941	T	C
7	rs7800255	84694134	T	A
7	rs113454831	84695131	T	C
7	rs60210253	84695805	A	C
7	rs16887821	84696314	G	C
7	rs6966472	84699387	T	C
7	rs12673176	84700633	G	T
7	rs6957484	84702152	G	T
7	rs10253498	84702757	C	G
7	rs2286191	84704441	C	A
7	rs17560655	84704447	T	C
7	rs2286192	84704709	T	C
7	rs6974210	84705576	G	C
7	rs7809347	84707597	A	G
7	rs6962019	84707925	C	T
7	rs13222785	84708562	G	A
7	rs10260011	84709356	C	T
7	rs9642200	84709693	A	T
7	rs17641142	84711651	C	T
7	rs1017041	84712214	C	G
7	rs12176601	84713743	A	T
7	rs10954763	84719338	C	T
7	rs62473403	84719990	C	T
7	rs2057934	84720404	A	G
7	rs12536409	84721127	G	T
7	rs2269993	84723626	T	C
7	rs2269995	84723798	G	A
7	rs1990107	84724076	C	T
7	rs17159612	84725413	C	T
7	rs61088529	84726067	A	G
7	rs4728570	84728349	G	A
7	rs62473407	84728449	C	T
7	rs62473408	84730001	C	G
7	rs73181426	84730745	T	A
7	rs117688767	84730756	G	A
7	rs17641482	84733138	T	C
7	rs10264865	84735029	C	A
7	rs10486848	84737683	G	A
7	rs1029563	84738495	T	G
7	rs10271522	84738723	A	G
7	rs17647152	84738978	T	G
7	rs17561679	84739093	T	C
7	rs1029564	84739855	T	G
7	rs17561700	84742757	T	G
7	rs55834466	84743979	G	A
7	rs17647248	84744822	A	T
7	rs77196981	84744842	C	T
7	rs75290390	84745262	T	A
7	rs11971371	84745466	C	T
7	rs56884273	84746585	T	C
7	rs993312	84747844	C	A
7	rs139982867	84748042	G	A
7	rs67158166	84748888	C	A
7	rs17647278	84749178	G	T
7	rs11977652	84750306	G	C
7	rs28753730	84751485	G	A
7	rs76904500	84751663	C	G
7	rs2190208	84751951	T	C
7	rs6970924	84752221	C	A
7	rs11762367	84752425	C	T
7	rs17647420	84752889	T	C
7	rs12667925	84753557	C	T
7	rs62462173	84753844	C	G
7	rs17647464	84754151	G	A
7	rs62462174	84754743	C	A
7	rs11975936	84755322	C	T
7	rs2159577	84756517	G	A
7	rs2109501	84756847	T	C
7	rs2159576	84757030	C	T
7	rs4537247	84757547	A	G
7	rs75639249	84757662	T	C
7	rs28673985	84757717	C	T
7	rs11489702	84757905	T	G
7	rs146547904	84758319	T	A
7	rs2159575	84760424	C	T
7	rs62462187	84761637	A	G
7	rs67638535	84762162	G	A
7	rs764077	84764394	G	A
7	rs117998272	84764715	G	A
7	rs62462188	84765295	A	C
7	rs62462189	84767505	G	A
7	rs10238397	84768017	T	A
7	rs2191486	84768162	A	G
7	rs11496058	84769653	T	C
7	rs73703794	84770239	A	G
7	rs7791983	84774567	G	A
7	rs117091479	84774892	A	G
7	rs2191485	84775125	A	G
7	rs73181454	84775651	A	G
7	rs78737745	84775878	T	A
7	rs6945005	84776872	C	A
7	rs11767150	84777074	T	C
7	rs58237313	84777395	T	C
7	rs2372670	84777971	A	C
7	rs62462192	84777985	A	C
7	rs2372671	84778392	C	A
7	rs13238401	84778442	A	G
7	rs2372672	84778487	G	A
7	rs61131189	84779035	T	C
7	rs13438654	84779206	A	G
7	rs67300322	84780112	C	T
7	rs33995980	84782216	C	G
7	rs1016181	84783032	C	T
7	rs1019204	84784020	C	T
7	rs1019203	84784053	C	T
7	rs116175184	84785004	T	C
7	rs2191483	84785117	G	A
7	rs10808059	84786184	G	C
7	rs13225158	84786954	G	A
7	rs56918106	84787409	G	A
7	rs11978933	84787663	G	T
7	rs2159574	84788076	T	C
7	rs62462197	84788154	A	G
7	rs34319950	84788373	C	A
7	rs75529407	84788723	A	G
7	rs7777999	84789505	C	T
7	rs4728571	84791408	T	A
7	rs78811412	84792432	A	C
7	rs78050314	84792986	G	A
7	rs9885988	84793558	C	T
7	rs7798514	84793753	A	C
7	rs7802178	84793765	A	C
7	rs13229068	84795532	A	C
7	rs2215439	84795710	G	A
7	rs11982387	84796361	G	A
7	rs12704114	84798235	T	C
7	rs17159635	84798720	T	C
7	rs4727099	84800480	C	T
7	rs17562848	84800917	T	G
7	rs7779964	84801825	A	G
7	rs7780423	84802050	C	T
7	rs17648274	84802603	G	A
7	rs17648312	84804276	C	T
7	rs34741307	84805563	T	C
7	rs143204609	84805665	G	T
7	rs4140712	84805921	T	C
7	rs2732763	84807464	A	G
7	rs11977889	84807573	T	C
7	rs2732762	84807597	C	T
7	rs2732761	84808222	C	G
7	rs11975381	84808615	G	A
7	rs2732760	84808699	T	A
7	rs2429689	84809167	T	C
7	rs2732759	84809535	G	A
7	rs2732757	84810210	G	A
7	rs7803825	84811787	A	C
7	rs2732755	84812570	T	C
7	rs9691505	84812604	C	T
7	rs77503277	84813874	G	A
7	rs6944978	84814246	C	A
7	rs2534874	84814418	C	G
7	rs2240890	84814872	G	A
7	rs2159580	84814976	C	T
7	rs2215437	84814987	G	T
7	rs2011449	84815099	C	T
7	rs2732754	84815695	T	C
7	rs11977741	84816179	C	T
7	rs62462214	84816219	C	A
7	rs1003293	84816500	G	C
7	rs1003292	84816516	G	A
7	rs2534873	84816889	C	T
7	rs2534872	84816996	T	C
7	rs1465289	84817042	T	A
7	rs2534871	84817190	T	G
7	rs2534870	84817311	C	A
7	rs2534868	84819357	A	C
7	rs34843751	84819459	A	G
7	rs2534867	84819752	G	T
7	rs1013264	84820483	C	T
7	rs2534866	84820575	T	C
7	rs2191489	84822792	A	T
7	rs2732752	84823133	A	G
7	rs2732751	84823902	A	G
7	rs2732750	84824379	C	A
7	rs2732749	84825607	A	G
7	rs2732748	84825923	C	G
7	rs2534864	84826789	A	G
7	rs2534863	84827737	G	T
7	rs2534862	84828095	T	C
7	rs2534861	84829963	A	G
7	rs2732747	84830168	G	T
7	rs976481	84830938	G	T
7	rs976480	84831028	A	T
7	rs976479	84831291	A	G
7	rs12669993	84831578	T	C
7	rs62462217	84831643	C	T
7	rs2534858	84832103	G	A
7	rs2534857	84832601	C	T
7	rs2534856	84832618	A	T
7	rs2534855	84832818	C	G
7	rs718413	84832897	C	T
7	rs718414	84833129	C	A
7	rs2534854	84833205	C	A
7	rs1473150	84834100	A	T
7	rs12672253	84834897	T	C
7	rs2732746	84835562	C	T
7	rs74719684	84836888	G	T
7	rs115090431	84837040	A	G
7	rs2534853	84838508	A	G
7	rs2041412	84839035	G	A
7	rs76668529	84839600	A	G
7	rs2732745	84840224	T	A
7	rs13232960	84840238	T	C
7	rs2534852	84840266	G	A
7	rs11978989	84842118	G	A
7	rs2732744	84842884	T	C
7	rs6464991	84843906	G	A
7	rs6464992	84844101	C	A
7	rs2159579	84845546	G	T
7	rs2732743	84845930	T	C
7	rs2732742	84846819	A	G
7	rs17159677	84847114	C	T
7	rs2732741	84847985	T	A
7	rs17159680	84848063	A	T
7	rs2534851	84848151	G	T
7	rs117119729	84848550	G	C
7	rs2732738	84848689	A	G
7	rs17159683	84848817	T	C
7	rs2732737	84848948	A	G
7	rs17649199	84849218	A	T
7	rs2732732	84849886	T	C
7	rs2534850	84849992	T	C
7	rs68126254	84850544	T	A
7	rs10274192	84850865	C	T
7	rs2732730	84851185	T	G
7	rs2732727	84852081	T	A
7	rs10235495	84852265	T	C
7	rs11773108	84852626	C	G
7	rs116384987	84852769	C	T
7	rs10253550	84853453	A	T
7	rs36001788	84853807	T	A
7	rs58342250	84854121	T	G
7	rs58283341	84854356	T	A
7	rs68041473	84854575	T	C
7	rs114886562	84855043	G	T
7	rs117175881	84855161	T	A
7	rs141215269	84855286	G	C
7	rs2732740	84855531	A	C
7	rs2732739	84855534	A	C
7	rs4568550	84856406	G	A
7	rs76372647	84857282	G	A
7	rs28552950	84857667	A	T
7	rs10281367	84857858	G	A
7	rs10281284	84857918	C	T
7	rs10238523	84858392	T	A
7	rs114073611	84858425	G	C
7	rs10282244	84858505	G	A
7	rs66988389	84859366	T	C
7	rs28597887	84859863	G	A
7	rs2191488	84860470	A	T
7	rs141848726	84863994	C	T
7	rs2534847	84865843	T	C
7	rs2732736	84866308	T	C
7	rs57700640	84866652	C	T
7	rs13246567	84868501	G	A
7	rs139178904	84870367	A	G
7	rs117286876	84871673	A	G
7	rs55752063	84872350	T	G
7	rs10258747	84873729	T	C
7	rs2732734	84873886	C	T
7	rs2732733	84874147	C	T
7	rs17224427	84875188	C	T
7	rs2534846	84875267	A	G
7	rs715223	84876068	A	G
7	rs2191487	84876536	A	G
7	rs2079888	84877586	T	A
7	rs2732731	84877598	A	G
7	rs12668415	84877814	G	T
7	rs60932498	84879124	T	G
7	rs2534849	84885734	C	T
7	rs73197901	84885776	A	T
7	rs2534848	84885923	T	C
7	rs12704121	84886750	A	G
7	rs2732729	84887956	G	A
7	rs148966166	84888024	A	G
7	rs2534845	84888097	A	G
7	rs117751482	84889251	G	A
7	rs79787606	84890103	G	T
7	rs4370460	84890498	G	A
7	rs7804395	84890785	T	A
7	rs7786344	84891463	A	G
7	rs1527930	84892114	A	G
7	rs111759808	84893654	T	C
7	rs17159737	84894831	G	A
7	rs1012094	84895149	A	G
7	rs7806720	84895264	G	T
7	rs2696169	84896786	A	G
7	rs2732726	84897201	C	T
7	rs117352968	84897248	G	A
7	rs36116559	84899266	T	A
7	rs4728577	84899789	T	A
7	rs62459875	84900316	A	G
7	rs62459876	84900324	C	T
7	rs113648822	84902430	T	G
7	rs56246930	84904040	A	G
7	rs61139517	84905630	G	C
7	rs2178115	84905855	T	C
7	rs7808114	84906063	A	G
7	rs2696163	84906342	G	A
7	rs7808888	84906508	C	T
7	rs6943449	84906887	G	T
7	rs62459906	84907308	T	C
7	rs55723318	84907951	C	T
7	rs55799824	84908013	C	A
7	rs11765225	84909028	G	C
7	rs560858725	84909082	A	C
7	rs17316197	84910838	C	G
7	rs11771648	84911801	T	C
7	rs114722880	84912114	C	T
7	rs34342012	84912193	G	A
7	rs17224891	84912606	T	C
7	rs2732723	84913230	G	A
7	rs2732722	84913449	T	C
7	rs17316336	84913572	T	C
7	rs12667242	84913580	A	C
7	rs73192493	84913683	C	T
7	rs75766525	84913788	C	T
7	rs17225031	84914024	T	G
7	rs78384649	84914025	C	A
7	rs6942850	84914037	A	C
7	rs1540846	84914095	T	C
7	rs6943442	84914301	C	A
7	rs4294122	84914302	T	C
7	rs6944323	84914691	G	A
7	rs11764041	84914837	A	G
7	rs17316553	84915428	C	T
7	rs13221496	86173461	A	T
7	rs17342836	86173593	C	A
7	rs17257981	86173914	G	C
7	rs1187706	86173918	T	C
7	rs17342975	86174521	A	G
7	rs6975147	86174789	A	C
7	rs10261502	86174809	C	T
7	rs1187707	86174921	T	C
7	rs6958193	86175213	T	C
7	rs28548774	86175293	T	C
7	rs138321100	86175410	G	A
7	rs1527770	86175426	C	T
7	rs36006761	86175529	T	A
7	rs117624472	86176187	C	T
7	rs13227151	86176490	T	C
7	rs1702559	86176640	A	G
7	rs1702558	86176936	C	T
7	rs13243413	86177189	C	T
7	rs34719796	86177329	C	T
7	rs34942868	86177720	T	A
7	rs28890180	86177823	A	C
7	rs80096139	86178373	C	A
7	rs4565396	86178396	T	A
7	rs117556210	86179023	G	C
7	rs138776698	86179045	C	T
7	rs10272432	86179351	T	A
7	rs1307291	86179380	A	G
7	rs10256853	86179439	C	T
7	rs79669162	86179521	A	G
7	rs34559858	86179920	C	T
7	rs13227486	86179923	C	T
7	rs1307293	86180032	C	G
7	rs1084099	86183189	C	T
7	rs36200382	86183212	T	G
7	rs36198889	86183215	C	G
7	rs76090198	86183616	C	T
7	rs146157958	86183751	G	A
7	rs78215804	86183972	A	G
7	rs71562725	86184262	C	T
7	rs781029	86184322	A	C
7	rs13243409	86184540	A	G
7	rs809088	86185407	G	C
7	rs35582224	86185640	A	T
7	rs2174812	86186375	A	C
7	rs781028	86186533	T	C
7	rs61329447	86186619	G	A
7	rs1605469	86186706	A	C
7	rs1084097	86187289	A	C
7	rs34075011	86188268	T	G
7	rs12531481	86188408	T	A
7	rs11772473	86189269	G	A
7	rs13233057	86190154	T	C
7	rs13245842	86190346	A	G
7	rs7455833	86191088	T	C
7	rs1527767	86191609	C	G
7	rs13227023	86192639	G	A
7	rs6973215	86192677	G	A
7	rs35383040	86192702	G	T
7	rs1507587	86194300	C	G
7	rs74350173	86195134	T	C
7	rs11975126	86195178	C	A
7	rs1828043	86196585	C	T
7	rs6465080	86196854	C	G
7	rs73394550	86197610	G	A
7	rs7808130	86198105	C	G
7	rs62488388	86198536	A	C
7	rs148523901	86198685	G	C
7	rs139565140	86199062	A	T
7	rs13247133	86199080	T	A
7	rs56244296	86199643	G	A
7	rs58456452	86200239	A	C
7	rs141032089	86200398	G	A
7	rs146910099	86200578	C	T
7	rs1092367	86201195	T	C
7	rs6954741	86201275	G	T
7	rs188810209	86201677	A	C
7	rs10248985	86201832	C	A
7	rs13244148	86202066	A	G
7	rs781017	86202462	G	C
7	rs13244782	86202665	A	T
7	rs1507589	86205137	T	G
7	rs1507590	86205299	G	C
7	rs79048618	86205654	T	A
7	rs1527768	86205878	G	A
7	rs12704267	86206830	C	T
7	rs73394559	86207250	C	T
7	rs75811517	86207449	G	C
7	rs10252502	86208124	G	C
7	rs77408902	86208166	G	A
7	rs73394565	86208231	G	A
7	rs79278367	86208383	A	T
7	rs6963693	86208439	A	C
7	rs111474016	86208757	A	C
7	rs192740349	86209079	C	T
7	rs143211891	86209670	T	A
7	rs1810043	86209714	G	A
7	rs906414	86209976	T	G
7	rs906415	86210059	C	T
7	rs4521691	86210161	T	C
7	rs13227618	86210163	C	T
7	rs12704271	86210485	T	C
7	rs13228281	86210757	C	T
7	rs34195366	86210859	T	C
7	rs6961472	86211052	T	A
7	rs35252253	86211152	T	A
7	rs34203719	86211183	T	C
7	rs61225701	86211626	A	G
7	rs58667406	86211849	G	T
7	rs13222610	86212214	T	A
7	rs13235461	86212328	A	C
7	rs13235464	86212339	A	G
7	rs6972995	86213615	T	C
7	rs4464886	86213851	C	A
7	rs4286871	86213967	A	G
7	rs4380865	86214054	G	C
7	rs4620211	86214232	A	T
7	rs12674263	86214955	G	A
7	rs147171301	86215193	T	C
7	rs6465081	86215582	A	G
7	rs75593601	86215677	T	G
7	rs146869448	86215703	G	A
7	rs6960188	86216265	T	A
7	rs112472436	86217880	T	C
7	rs2204636	86218706	C	T
7	rs701328	86220055	T	G
7	rs971161	86220144	G	A
7	rs10464569	86221599	G	T
7	rs1507599	86222259	C	A
7	rs13226602	86222547	C	T
7	rs13226513	86222572	A	C
7	rs34536358	86222651	A	G
7	rs1911610	86223282	C	T
7	rs12671800	86223764	A	C
7	rs112653143	86224048	C	T
7	rs13233922	86224157	C	A
7	rs12704276	86224458	C	T
7	rs36006360	86224933	A	T
7	rs781007	86226285	C	G
7	rs781008	86226398	A	G
7	rs781009	86226828	G	A
7	rs12668991	86227441	T	C
7	rs12669009	86227511	T	C
7	rs12704277	86227662	T	C
7	rs1605468	86227857	C	T
7	rs2463404	86227948	A	G
7	rs142145395	86228174	C	T
7	rs1727808	86228865	G	A
7	rs1091573	86228915	A	G
7	rs1092680	86229005	G	A
7	rs79682016	86229128	C	T
7	rs2102384	86229602	G	C
7	rs10241183	86230375	C	T
7	rs1084096	86230839	T	C
7	rs13241246	86231685	G	A
7	rs12704278	86232070	G	C
7	rs13244678	86232583	C	T
7	rs781023	86233821	A	C
7	rs62488405	86234000	C	A
7	rs781025	86234246	G	A
7	rs2204638	86234727	A	G
7	rs781026	86234920	A	T
7	rs6976533	86235641	G	A
7	rs6976299	86235658	C	T
7	rs781020	86236200	G	T
7	rs781019	86236593	A	G
7	rs1405876	86237581	T	G
7	rs13246651	86237885	C	T
7	rs13246712	86238045	A	G
7	rs12704279	86238294	G	T
7	rs1358395	86238621	G	A
7	rs1358396	86238753	A	C
7	rs76479445	86238901	C	T
7	rs58882293	86239031	A	G
7	rs12670682	86239259	C	T
7	rs13228078	86240691	A	C
7	rs13231757	86241350	G	T
7	rs12704280	86241388	A	G
7	rs1395887	86241642	T	C
7	rs77395713	86243793	G	T
7	rs13242550	86243889	C	T
7	rs1084101	86243967	G	A
7	rs13243345	86244405	G	A
7	rs13243177	86244535	A	G
7	rs56240925	86244653	A	C
7	rs2135865	86245250	G	C
7	rs12704281	86245588	T	C
7	rs35182064	86246316	C	A
7	rs1609203	86246922	A	G
7	rs274611	86247861	A	G
7	rs2141237	86248253	A	G
7	rs73396449	86248747	C	A
7	rs76620544	86248820	T	A
7	rs274612	86248859	C	T
7	rs1828044	86249224	G	A
7	rs146312	86249396	T	G
7	rs1588126	86249471	C	T
7	rs183899	86249784	T	C
7	rs802457	86250071	G	A
7	rs57244830	86250438	G	T
7	rs1527771	86250942	C	T
7	rs73396458	86251199	A	T
7	rs802458	86252320	G	C
7	rs60097039	86252402	C	T
7	rs112575489	86252624	C	T
7	rs1405881	86252782	T	C
7	rs1830249	86252828	T	C
7	rs1405880	86253081	G	C
7	rs274637	86253638	C	T
7	rs78678683	86253706	T	A
7	rs274638	86254166	T	G
7	rs77052109	86254471	C	A
7	rs112862045	86254476	T	G
7	rs274639	86254938	G	A
7	rs701329	86255729	T	C
7	rs73396470	86256619	C	T
7	rs113336184	86256970	C	T
7	rs274640	86257016	G	A
7	rs701330	86257517	A	C
7	rs701331	86258656	C	A
7	rs2660971	86258736	G	C
7	rs2526952	86258737	G	T
7	rs274642	86259861	A	G
7	rs1881047	86260579	T	G
7	rs802460	86260816	C	T
7	rs802461	86261204	C	G
7	rs75484357	86261727	A	G
7	rs74824805	86261743	A	G
7	rs802462	86261811	T	A
7	rs802463	86261977	A	G
7	rs802464	86262861	A	C
7	rs187993	86263680	T	G
7	rs80099592	86264268	A	T
7	rs274627	86264311	G	T
7	rs274628	86265855	A	C
7	rs144397636	86267154	T	C
7	rs274629	86267267	T	A
7	rs274630	86267282	A	C
7	rs274631	86268908	A	G
7	rs274632	86269181	C	A
7	rs77253474	86269212	G	A
7	rs274633	86269836	C	G
7	rs200839	86269997	C	G
7	rs274634	86270016	A	C
7	rs274635	86270197	T	C
7	rs274636	86270471	A	G
7	rs274616	86271603	T	G
7	rs274617	86271830	C	T
7	rs274618	86272016	T	A
7	rs166677	86272294	C	T
7	rs274620	86272783	G	C
7	rs274621	86272799	G	A
7	rs274622	86272940	C	T
7	rs274623	86274196	T	G
7	rs56227688	86274210	G	A
7	rs274624	86274289	T	C
7	rs274625	86276142	C	A
7	rs117751879	86276785	A	G
7	rs274613	86276811	A	G
7	rs701332	86277634	T	C
7	rs274614	86278087	G	A
7	rs274615	86278937	T	A
7	rs78679914	86279693	T	A
7	rs802465	86279821	A	G
7	rs74514511	86280006	A	T
7	rs2282958	86280851	G	C
7	rs1024515	86281149	C	T
7	rs1024516	86281198	A	C
7	rs701334	86281255	G	T
7	rs1024517	86281264	C	G
7	rs701335	86282112	T	C
7	rs701336	86282118	G	T
7	rs802428	86282444	A	G
7	rs802429	86283126	A	G
7	rs802430	86283522	G	C
7	rs77155012	86283555	C	T
7	rs802431	86284016	A	C
7	rs802432	86284433	A	G
7	rs802433	86284561	A	G
7	rs2282960	86285267	T	C
7	rs802434	86285544	G	A
7	rs802435	86285652	G	C
7	rs802436	86286171	A	G
7	rs802437	86286201	T	C
7	rs802438	86286239	T	C
7	rs802439	86286414	C	T
7	rs802440	86286609	T	C
7	rs802441	86287103	C	T
7	rs802442	86287364	A	T
7	rs802443	86287391	T	G
7	rs802444	86288715	A	G
7	rs802445	86288853	G	T
7	rs802446	86289047	T	C
7	rs802447	86289340	T	A
7	rs2299211	86290695	A	T
7	rs802420	86291177	T	C
7	rs12535744	86291280	A	C
7	rs802421	86291446	T	A
7	rs1089588	86292935	T	G
7	rs80136903	86293482	C	G
7	rs802422	86293693	G	A
7	rs802423	86293799	G	A
7	rs1527760	86294493	T	C
7	rs802424	86294694	G	C
7	rs802425	86294952	C	T
7	rs802426	86295063	C	T
7	rs10257201	86295749	T	C
7	rs802427	86296335	T	C
7	rs76259509	86296884	G	T
7	rs802450	86297150	G	T
7	rs73704989	86299840	T	C
7	rs12668286	86300233	G	A
7	rs10263729	86302328	T	A
7	rs2299212	86302469	A	G
7	rs74564637	86302976	A	G
7	rs802449	86304183	G	A
7	rs13223891	86304479	A	T
7	rs7807067	86305698	C	G
7	rs7806940	86305699	A	G
7	rs2299213	86306817	T	C
7	rs12669901	86307788	G	A
7	rs802459	86308038	A	G
7	rs1581638	86308600	C	T
7	rs701338	86308889	C	A
7	rs77941682	86308987	A	C
7	rs2299214	86309106	C	T
7	rs2299215	86309182	T	C
7	rs57843796	86311106	A	G
7	rs2299216	86311188	A	G
7	rs1990040	86313074	A	G
7	rs2237543	86313788	C	A
7	rs2237544	86313868	A	G
7	rs2237545	86314147	T	G
7	rs13242038	86314420	C	T
7	rs7794411	86315322	A	G
7	rs7794681	86315426	C	T
7	rs11772736	86315922	T	G
7	rs74669722	86316267	A	G
7	rs75455331	86316294	T	C
7	rs73211624	86316941	C	G
7	rs2107691	86317671	C	T
7	rs62488001	86319761	A	T
7	rs2888550	86321070	C	A
7	rs10227921	86321811	C	A
7	rs802456	86322686	T	C
7	rs11762187	86323019	G	A
7	rs2840183	86323458	G	A
7	rs802475	86323502	G	A
7	rs78550846	86324704	G	A
7	rs79990269	86324855	G	A
7	rs12704282	86325268	T	C
7	rs724226	86325374	A	G
7	rs724225	86325382	A	G
7	rs724224	86325620	G	T
7	rs724927	86326309	C	A
7	rs62488002	86326428	G	C
7	rs802478	86326680	C	A
7	rs2463398	86327158	T	G
7	rs117599957	86327419	C	A
7	rs802466	86327438	G	A
7	rs78075280	86328008	T	A
7	rs802467	86328610	T	C
7	rs2282962	86328624	A	C
7	rs1405874	86329516	C	T
7	rs1405875	86330073	T	C
7	rs2189814	86331756	T	C
7	rs2189815	86332468	A	G
7	rs17675638	86333661	A	G
7	rs1012973	86334128	G	A
7	rs17607448	86335589	C	A
7	rs2299218	86335812	C	T
7	rs1527765	86335951	T	C
7	rs144056943	86335993	G	A
7	rs6950735	86336250	A	C
7	rs117293386	86336680	G	A
7	rs12333697	86337069	G	A
7	rs7794904	86338508	A	G
7	rs7795055	86338569	C	T
7	rs10230076	86340497	A	T
7	rs11981009	86342485	C	T
7	rs79957939	86342565	T	C
7	rs73398484	86342839	T	C
7	rs74494239	86342887	C	G
7	rs77669317	86342890	G	A
7	rs78055389	86343032	C	G
7	rs115070216	86343314	G	A
7	rs80343904	86343725	T	C
7	rs78517156	86343873	T	A
7	rs78546311	86344083	T	C
7	rs75869007	86344182	G	T
7	rs79858296	86345013	C	A
7	rs78713218	86345374	C	A
7	rs2214653	86345495	G	A
7	rs76670241	86345839	T	C
7	rs2237546	86346671	T	C
7	rs77679689	86347111	A	C
7	rs2237547	86348037	A	G
7	rs79325249	86348221	C	T
7	rs2189812	86348999	C	G
7	rs10245069	86349110	A	T
7	rs56932446	86349533	T	G
7	rs78264203	86349951	A	G
7	rs917070	86350901	G	C
7	rs10239714	86351217	T	C
7	rs2057833	86351661	A	G
7	rs7802129	86351815	A	G
7	rs2189813	86352799	T	C
7	rs917071	86353781	C	T
7	rs117260604	86354886	C	T
7	rs138882669	86355293	C	T
7	rs34436204	86356183	A	G
7	rs151199883	86359279	C	T
7	rs78276812	86359905	C	T
7	rs76376917	86359915	A	G
7	rs2237548	86360950	A	G
7	rs12704283	86361183	T	A
7	rs6465083	86361336	C	T
7	rs12671181	86361467	T	C
7	rs118151746	86362966	G	A
7	rs62488004	86365111	A	C
7	rs2237550	86366744	A	C
7	rs2237551	86366780	T	C
7	rs12704284	86369781	G	A
7	rs10238436	86370144	C	G
7	rs16888204	86370234	A	G
7	rs2282963	86370992	T	G
7	rs13238420	86371167	G	C
7	rs12704285	86372202	G	A
7	rs757656	86372884	A	C
7	rs2237552	86373375	A	C
7	rs79810306	86373751	T	C
7	rs2237553	86374533	G	A
7	rs13237764	86374756	T	G
7	rs12704286	86374941	G	A
7	rs117048602	86375315	T	C
7	rs10274631	86376791	A	C
7	rs2237554	86378896	A	C
7	rs2237555	86378966	G	A
7	rs111785007	86379403	G	A
7	rs2237556	86380661	T	C
7	rs150421842	86382301	A	G
7	rs2214860	86382501	C	A
7	rs12704287	86382560	C	T
7	rs80343269	86383150	T	C
7	rs2282964	86384238	C	T
7	rs78496941	86385797	T	G
7	rs75392979	86386241	T	G
7	rs10276808	86386262	T	G
7	rs35540420	86386679	T	G
7	rs2158785	86386989	C	A
7	rs2888551	86388011	T	C
7	rs77315161	86390378	C	G
7	rs2237557	86392611	C	T
7	rs77845315	86393233	T	G
7	rs76512438	86393292	G	A
7	rs55776729	86393339	G	A
7	rs2237558	86393536	G	A
7	rs17160953	86394223	T	C
7	rs6947784	86395556	G	C
7	rs6943659	86395926	T	C
7	rs77518483	86397940	A	G
7	rs74615319	86398696	G	A
7	rs982339	86399943	G	A
7	rs7341512	86400880	T	C
7	rs723630	86401275	T	C
7	rs723631	86401592	C	G
7	rs10246519	86401791	G	T
7	rs2282965	86401804	T	C
7	rs17697415	86401816	G	A
7	rs12704288	86401968	T	C
7	rs76200892	86402507	C	T
7	rs77450570	86403087	T	C
7	rs6961677	86403211	C	T
7	rs6943762	86403263	T	C
7	rs6465084	86403475	A	G
7	rs75593550	86404673	T	G
7	rs17160978	86405308	C	T
7	rs17697445	86405446	C	T
7	rs2158786	86406018	C	T
7	rs16888210	86406083	C	T
7	rs2237559	86406616	C	T
7	rs2237561	86407567	T	C
7	rs12690900	86408362	A	T
7	rs10254088	86409200	G	A
7	rs6965999	86409431	G	C
7	rs6970642	86410039	G	C
7	rs10487052	86410689	C	T
7	rs720025	86410858	T	A
7	rs13229442	86411677	A	T
7	rs35274762	86412221	T	C
7	rs58683682	86413001	G	T
7	rs727989	86413597	G	A
7	rs2250784	86414712	T	C
7	rs2228595	86415987	C	T
7	rs10280549	86417021	T	A
7	rs71562732	86417310	G	A
7	rs2299219	86417845	T	C
7	rs2299221	86418414	A	T
7	rs2190299	86418905	T	C
7	rs13230421	86420126	T	A
7	rs11772755	86420217	C	A
7	rs10277739	86420240	C	T
7	rs10234440	86420377	T	C
7	rs970186	86421670	G	C
7	rs76549475	86422086	G	T
7	rs12704289	86422141	A	G
7	rs2237562	86422232	T	C
7	rs17765140	86423068	C	T
7	rs36165845	86424516	C	G
7	rs7812155	86424752	A	G
7	rs75045268	86424824	C	T
7	rs79644900	86425325	G	A
7	rs2190301	86427249	C	A
7	rs76970578	86427304	C	A
7	rs12704290	86427626	G	A
7	rs7800616	86427780	A	G
7	rs7804907	86428208	C	T
7	rs117036378	86428561	G	C
7	rs6977175	86428795	A	G
7	rs6465085	86428988	G	A
7	rs6465086	86429080	T	C
7	rs10085471	86429397	C	A
7	rs10085604	86429577	T	C
7	rs17697543	86431179	G	A
7	rs1468412	86433451	A	T
7	rs1468413	86433653	C	A
7	rs141543163	86437490	G	A
7	rs78163219	86437809	C	T
7	rs10224033	86439009	A	T
7	rs79845214	86439148	T	A
7	rs79301007	86439195	C	G
7	rs74759732	86439212	C	A
7	rs17676277	86439740	T	A
7	rs6975875	86441220	A	C
7	rs6958245	86441234	T	C
7	rs144971819	86441380	A	C
7	rs2299222	86442404	T	C
7	rs10266758	86442494	G	T
7	rs2237563	86443168	T	C
7	rs17608250	86443385	C	T
7	rs2237564	86445943	T	C
7	rs6974073	86446058	C	A
7	rs7806785	86446316	C	G
7	rs2299223	86447280	A	T
7	rs2299224	86447403	T	C
7	rs2299225	86447580	T	G
7	rs2299226	86447703	T	C
7	rs10268818	86447945	C	A
7	rs76152497	86450987	C	T
7	rs77186512	86451930	C	T
7	rs17697609	86452383	T	C
7	rs57384334	86453372	A	C
7	rs2237565	86455536	C	T
7	rs2237566	86456100	A	G
7	rs58178461	86457229	C	A
7	rs13222916	86457353	G	A
7	rs10226672	86457755	G	T
7	rs7804469	86458128	A	G
7	rs2106305	86458840	T	C
7	rs34772514	86458882	C	T
7	rs13230321	86459347	A	G
7	rs9655947	86459975	T	C
7	rs6944719	86460043	A	G
7	rs17161024	86460830	G	A
7	rs73382326	86462238	C	G
7	rs145981355	86464510	T	G
7	rs10259486	86465584	C	A
7	rs10952891	86467251	G	A
7	rs73194586	86467257	T	C
7	rs6944519	86470420	G	A
7	rs6465087	86470488	T	C
7	rs6465088	86470554	T	G
7	rs7801589	86470943	T	C
7	rs17126	86471913	G	A
7	rs6974507	86472032	T	G
7	rs6954573	86472161	A	T
7	rs7788115	86472331	A	T
7	rs6955565	86472484	G	A
7	rs6955452	86472584	C	G
7	rs6955917	86472763	G	A
7	rs6960053	86473063	G	A
7	rs11766236	86473247	G	T
7	rs76806747	86473554	C	T
7	rs1989796	86474313	T	C
7	rs2282966	86475667	G	A
7	rs6947778	86476124	G	C
7	rs6967992	86476311	T	C
7	rs6957842	86477870	A	T
7	rs6978155	86477894	T	A
7	rs67263053	86480634	C	T
7	rs7789655	86481013	T	G
7	rs78359377	86481042	C	T
7	rs78388085	86482580	T	C
7	rs10226491	86483501	T	C
7	rs10269943	86483503	G	A
7	rs7781414	86483579	A	G
7	rs79284070	86483810	G	A
7	rs60438843	86484166	G	C
7	rs7792069	86485557	G	C
7	rs12704294	86486311	A	G
7	rs2237567	86486342	A	G
7	rs10263372	86486846	C	G
7	rs79937236	86487462	C	T
7	rs73382349	86489205	G	A
7	rs2299231	86489625	A	G
7	rs7808623	86490154	T	G
7	rs17161067	86490264	T	C
7	rs28479466	86491021	A	T
7	rs28755802	86491029	G	A
7	rs28639719	86491184	C	A
7	rs73194600	86491394	C	A
7	rs73194601	86492952	T	C
7	rs17161070	86494674	T	C
7	rs76207318	86496892	T	C
7	rs10232633	86498840	G	A
7	rs10270673	86501263	A	C
7	rs12704296	86501424	C	T
7	rs78974145	86502375	T	C
7	rs7788695	86502733	C	T
7	rs11980329	86503146	T	A
7	rs117667165	86504269	C	T
7	rs7781782	86506594	A	G
7	rs7781922	86506679	C	T
7	rs75714543	86506726	A	T
7	rs116944764	86508711	A	G
7	rs10257473	86510712	G	C
7	rs80016323	86511325	T	C
7	rs10236047	86512637	A	G
7	rs144650449	86514357	G	A
7	rs79071901	86515587	A	G
7	rs6972489	86523164	G	A
7	rs73382367	86525065	A	G
7	rs28405414	86525772	G	A
7	rs6965383	86527168	C	G
7	rs146345806	86528365	C	T
7	rs79360121	86529436	A	C
7	rs10236910	86530108	C	A
7	rs17161096	86530523	T	C
7	rs17161098	86531065	G	A
7	rs73382375	86531409	T	C
7	rs77453984	86532038	G	A
7	rs143774365	86532150	G	A
7	rs7807203	86532576	T	C
7	rs10258008	86535446	C	A
7	rs7781002	86536196	A	T
7	rs7781178	86536344	A	G
7	rs11974622	86536377	C	T
7	rs10271867	86539946	T	C
7	rs35895874	86542455	C	T
7	rs11981220	86542996	C	T
7	rs61082072	86543817	G	T
7	rs1029367	86544248	C	T
7	rs2519713	86544667	G	T
7	rs7810135	86545305	T	C
7	rs143741710	86546681	C	T
7	rs12704297	86546982	T	C
7	rs7783745	86548791	C	G
7	rs2519709	86549011	G	A
7	rs1476455	86551740	C	A
7	rs28410495	86552503	G	A
7	rs28583791	86552699	C	T
7	rs28490267	86552701	T	C
7	rs78623893	86552715	A	G
7	rs12704298	86553790	A	T
7	rs73382388	86554539	T	C
7	rs17697806	86555975	A	G
7	rs9640574	86556458	G	A
7	rs6965029	86556829	G	T
7	rs12704299	86558634	C	G
7	rs2519710	86559150	T	A
7	rs2519711	86559269	A	G
7	rs144596335	86559344	G	A
7	rs55979904	86559484	G	C
7	rs11976876	86563638	C	T
7	rs6465089	86564795	C	T
7	rs12113681	86565642	T	C
7	rs117443186	86567293	G	A
7	rs7797095	86567364	C	T
7	rs2788868	86568521	A	T
7	rs10235954	86570219	C	T
7	rs2373361	86571235	C	A
7	rs76349903	86571305	A	G
7	rs10267763	86573969	T	C
7	rs17697878	86574751	C	T
7	rs17765493	86575006	A	G
7	rs1014634	86575200	T	C
7	rs1557665	86577346	A	T
7	rs36098544	86580674	T	C
7	rs78488767	86580966	T	G
7	rs12111888	86581391	A	G
7	rs11979332	86581745	G	A
7	rs17697894	86582891	T	C
7	rs28362761	86583044	A	T
7	rs28635668	86584160	T	G
7	rs73382401	86585586	G	A
7	rs17161118	86586561	C	T
7	rs73384105	86587150	C	A
7	rs73384108	86587659	C	T
7	rs73384109	86587718	T	C
7	rs73384111	86587766	C	T
7	rs73384112	86587902	C	T
7	rs73384113	86588338	G	A
7	rs61699848	86589789	G	A
7	rs10274974	86590006	C	T
7	rs1999947	86593170	C	T
7	rs1999946	86593299	C	T
7	rs1999945	86593390	G	C
7	rs4292616	86875578	C	G
7	rs2888556	86875826	T	G
7	rs11983450	86875842	T	C
7	rs113257872	86876161	A	G
7	rs112638961	86876215	C	T
7	rs189864030	86876287	G	A
7	rs111252194	86876332	T	C
7	rs75443199	86876605	T	C
7	rs2214931	86878081	G	A
7	rs79117906	86878412	G	A
7	rs77333429	86878822	C	T
7	rs73212041	86878952	C	A
7	rs117369264	86879171	G	A
7	rs112050772	86879723	A	T
7	rs2214930	86880460	C	T
7	rs7799491	86881496	A	T
7	rs74912003	86881973	C	T
7	rs73212045	86883248	A	C
7	rs138530263	86883795	C	T
7	rs55737734	86884337	G	A
7	rs1990171	86885119	T	G
7	rs73212049	86885478	T	C
7	rs6970483	86885547	T	C
7	rs6950458	86885682	A	G
7	rs60793003	86887427	G	C
7	rs112970585	86888054	T	A
7	rs112133800	86890053	G	T
7	rs112938026	86890116	G	A
7	rs144184965	86890248	C	A
7	rs151207117	86890536	C	A
7	rs2373363	86891846	T	C
7	rs113532794	86892302	T	G
7	rs114215780	86895115	A	G
7	rs187142153	86895224	A	T
7	rs802099	86895298	C	T
7	rs802100	86895826	G	C
7	rs802101	86896568	A	C
7	rs74606005	86897044	A	C
7	rs55746723	86897643	G	A
7	rs802102	86898022	A	G
7	rs75617214	86898409	T	G
7	rs73212056	86899082	C	T
7	rs802104	86900269	T	C
7	rs1089526	86902545	T	C
7	rs112591205	86903577	A	G
7	rs1089527	86903624	A	C
7	rs74899557	86905608	T	A
7	rs73212060	86906513	G	T
7	rs802105	86906632	G	A
7	rs78826119	86907515	C	T
7	rs802106	86907976	T	G
7	rs56148275	86908195	A	C
7	rs802107	86908263	G	A
7	rs188767315	86909213	C	T
7	rs11773164	86909939	C	T
7	rs73194604	86910391	A	G
7	rs1089528	86911250	T	C
7	rs1089529	86911451	T	C
7	rs111774520	86912401	C	T
7	rs116525884	86912450	G	A
7	rs7804350	86912575	A	G
7	rs7805029	86912770	G	A
7	rs112057160	86914154	C	T
7	rs6944762	86914326	G	T
7	rs140943397	86914928	T	G
7	rs79588337	86914968	C	T
7	rs117979749	86915508	T	C
7	rs6946313	86915977	T	C
7	rs1089516	86916201	A	T
7	rs73194612	86917773	T	C
7	rs73194613	86917917	C	T
7	rs138050749	86918283	C	A
7	rs1089517	86918332	A	G
7	rs114898414	86918341	T	C
7	rs11769063	86918603	A	C
7	rs80157542	86921372	G	A
7	rs114885243	86922657	T	A
7	rs1089519	86923179	T	C
7	rs111886800	86923751	G	A
7	rs1089520	86924033	A	C
7	rs73194619	86924120	C	A
7	rs113025101	86924504	C	A
7	rs111329272	86925908	G	A
7	rs56276482	86926051	C	G
7	rs75941794	86926348	A	G
7	rs73194624	86926970	C	G
7	rs73194627	86927981	G	T
7	rs1089521	86928387	G	C
7	rs1089522	86928582	C	T
7	rs1089524	86928912	T	C
7	rs140236731	86929053	T	C
7	rs7800895	86929327	C	A
7	rs802094	86929647	C	T
7	rs802095	86930488	C	T
7	rs802097	86931261	C	T
7	rs73194634	86931889	C	T
7	rs802098	86932085	T	C
7	rs117366205	86933276	G	A
7	rs73194637	86933676	C	A
7	rs149340740	86933881	G	A
7	rs112824254	86934540	G	A
7	rs149179888	86935666	A	T
7	rs112669406	86935706	C	A
7	rs7783865	86938405	C	T
7	rs117517262	86939127	C	T
7	rs139177543	86939437	T	C
7	rs7458979	86939743	T	C
7	rs7794419	86940652	C	T
7	rs6948007	86941154	T	C
7	rs1358065	86941616	T	A
7	rs1358064	86941669	T	C
7	rs74608797	86942525	G	A
7	rs11762311	86942825	G	A
7	rs111884161	86944015	C	T
7	rs7778976	86944642	G	A
7	rs6949001	86944904	C	A
7	rs112300487	86946824	G	A
7	rs139229644	86948073	T	C
7	rs6465106	86948096	T	C
7	rs12532089	86948364	G	A
7	rs112882833	86949067	A	G
7	rs111337925	86949407	C	T
7	rs4728693	86949491	C	T
7	rs112376505	86949756	C	G
7	rs147310130	86949896	A	C
7	rs55746521	86949900	T	C
7	rs143321030	86950435	C	T
7	rs78232844	86950465	A	C
7	rs113423886	86951059	T	C
7	rs802045	86951639	C	T
7	rs802046	86951809	T	G
7	rs1636913	86952076	C	T
7	rs1636914	86952077	T	C
7	rs113240817	86952492	G	A
7	rs115813522	86952574	A	G
7	rs59567057	86952590	G	A
7	rs1089469	86952675	C	G
7	rs114252751	86953183	C	T
7	rs4728694	86953697	T	C
7	rs112560687	86955237	T	C
7	rs11768281	86956106	T	G
7	rs116215602	86957387	G	T
7	rs802047	86957785	T	C
7	rs114061953	86957936	C	G
7	rs73194650	86957971	G	A
7	rs75142110	86958378	C	T
7	rs77112234	86958635	A	C
7	rs11760719	86958829	A	G
7	rs112777546	86959208	C	T
7	rs115298100	86959374	G	A
7	rs802048	86959739	G	A
7	rs802049	86959855	C	T
7	rs802050	86960158	A	G
7	rs802051	86960460	C	T
7	rs74659768	86960749	A	G
7	rs802031	86961362	T	C
7	rs1526092	86962076	A	C
7	rs11760687	86962741	T	C
7	rs11771466	86962803	G	A
7	rs802032	86963250	G	A
7	rs73194657	86963681	G	A
7	rs802033	86964212	C	T
7	rs73194661	86964547	A	T
7	rs11976398	86964707	A	G
7	rs11977095	86964796	A	C
7	rs10499902	86964969	A	G
7	rs76936797	86965052	G	A
7	rs79844282	86965060	A	T
7	rs11977186	86965165	A	C
7	rs11977237	86965341	A	C
7	rs11984117	86965492	C	T
7	rs996745	86965599	C	T
7	rs35186400	86965732	G	A
7	rs76940076	86965754	T	G
7	rs802034	86966042	G	A
7	rs2016801	86966304	G	T
7	rs11975317	86966513	G	A
7	rs11975323	86966684	C	T
7	rs11976069	86966918	C	T
7	rs10447793	86967987	T	C
7	rs78540179	86967990	C	T
7	rs75558389	86968296	C	A
7	rs74946079	86968591	A	C
7	rs112714763	86969315	T	A
7	rs17149389	86969438	C	T
7	rs76013486	86969478	G	T
7	rs79648970	86969522	A	G
7	rs802035	86969559	C	T
7	rs79012833	86970284	A	C
7	rs80070011	86970339	G	C
7	rs77316695	86970405	C	T
7	rs114597734	86970538	C	T
7	rs78868110	86970684	C	T
7	rs17149393	86971554	C	G
7	rs74833878	86971890	T	C
7	rs2373726	86971895	G	A
7	rs74753139	86971929	C	T
7	rs73194669	86972429	T	C
7	rs75124135	86972547	G	A
7	rs75943259	86972798	A	G
7	rs78956913	86973127	C	A
7	rs74877320	86973143	C	G
7	rs77597707	86973427	G	A
7	rs76935203	86973941	C	G
7	rs36101759	86974654	C	T
7	rs114729506	86974806	G	A
7	rs116646206	86974917	C	A
7	rs74904447	86974951	G	A
7	rs74777564	86975025	G	T
7	rs11973839	86975232	T	C
7	rs11983873	86975266	G	A
7	rs11973893	86975436	T	C
7	rs11983904	86975564	C	G
7	rs57585161	86975568	T	A
7	rs76493918	86976046	A	G
7	rs58807320	86976461	G	A
7	rs6943391	86977425	A	G
7	rs6943685	86977495	C	T
7	rs6943711	86977568	C	T
7	rs6943724	86977648	A	G
7	rs6944261	86977702	G	C
7	rs6944268	86977709	G	A
7	rs802036	86977894	T	C
7	rs80073355	86978014	T	A
7	rs802037	86978347	C	A
7	rs11971666	86978554	T	C
7	rs75789912	86978729	T	G
7	rs75891655	86978778	C	T
7	rs77655428	86978839	A	G
7	rs79137265	86978934	T	C
7	rs11975766	86979342	A	G
7	rs150667016	86979462	G	C
7	rs6954473	86979519	A	G
7	rs74879491	86979860	G	A
7	rs117485091	86980197	C	T
7	rs4728695	86981523	T	G
7	rs802038	86981801	G	C
7	rs11767948	86982191	A	G
7	rs73194676	86982433	G	C
7	rs802039	86982471	C	A
7	rs802040	86982857	G	A
7	rs802041	86982937	G	T
7	rs112796991	86983328	C	T
7	rs7808249	86983715	A	G
7	rs10236924	86984665	C	T
7	rs802023	86985568	T	C
7	rs802024	86985719	C	T
7	rs6945385	86986316	T	C
7	rs802025	86986632	C	T
7	rs809066	86987655	A	G
7	rs6974007	86988356	C	T
7	rs802026	86989039	G	A
7	rs112100676	86989355	A	T
7	rs802028	86991675	C	T
7	rs802029	86991720	T	C
7	rs802030	86993551	C	G
7	rs112854881	86994775	C	T
7	rs2051950	86995922	T	C
7	rs60757438	86995951	C	G
7	rs7802658	86995999	T	C
7	rs60509911	86996211	G	A
7	rs802054	86996489	A	G
7	rs701339	86997163	T	C
7	rs10247098	86997694	C	A
7	rs3789250	86998335	C	T
7	rs6966140	86998842	G	A
7	rs802055	86999190	C	T
7	rs56146479	86999714	G	A
7	rs55953428	86999844	A	C
7	rs7786781	86999865	T	C
7	rs802057	87000825	T	G
7	rs1089472	87002734	G	A
7	rs6949638	87003066	C	T
7	rs802062	87004281	T	G
7	rs77463367	87006034	C	G
7	rs73196416	87006287	A	G
7	rs802042	87006567	G	C
7	rs117996004	87006852	G	C
7	rs258962	87007179	A	G
7	rs258963	87007610	A	G
7	rs73196422	87007744	T	C
7	rs258965	87007955	T	C
7	rs73196425	87008223	C	T
7	rs31627	87010204	G	A
7	rs31629	87010888	G	A
7	rs31630	87011349	G	A
7	rs31632	87012415	C	T
7	rs78439478	87012463	A	G
7	rs31634	87012698	A	C
7	rs7776867	87014355	C	T
7	rs31635	87014433	T	C
7	rs77270176	87014929	G	A
7	rs7800628	87016833	G	A
7	rs7800359	87016836	C	T
7	rs31640	87017863	C	T
7	rs13227722	87018531	C	T
7	rs39606	87019176	A	G
7	rs7785206	87021023	G	C
7	rs117788595	87021524	G	A
7	rs31644	87022024	G	C
7	rs2072207	87022596	T	C
7	rs31645	87022981	T	C
7	rs1608949	87023195	A	T
7	rs28860289	87024685	A	G
7	rs31649	87026533	A	G
7	rs77205829	87026573	A	G
7	rs17149512	87028159	C	T
7	rs31651	87029287	A	G
7	rs31652	87029687	G	A
7	rs45501291	87029710	A	G
7	rs6465112	87029984	C	T
7	rs6465113	87030081	A	T
7	rs2097937	87030903	G	A
7	rs45549641	87031690	A	G
7	rs1526090	87031809	A	G
7	rs45537731	87031958	T	C
7	rs45437295	87032251	G	T
7	rs31653	87032613	A	G
7	rs9655950	87033561	C	T
7	rs12154399	87033948	T	C
7	rs11773089	87034845	C	T
7	rs10487804	87036105	G	A
7	rs45543841	87036227	C	T
7	rs2373593	87036942	G	T
7	rs45443210	87037158	G	C
7	rs17149539	87038074	A	G
7	rs31658	87039141	T	C
7	rs45521742	87040296	G	T
7	rs45549532	87040387	A	G
7	rs45517839	87040490	A	C
7	rs31659	87040629	C	T
7	rs11761050	87041856	C	A
7	rs17149547	87043230	A	G
7	rs7807638	87043583	A	G
7	rs4148830	87043708	T	A
7	rs31660	87044443	A	G
7	rs45552832	87045390	C	G
7	rs45505301	87045565	G	A
7	rs31662	87045584	A	G
7	rs4148829	87046470	A	G
7	rs35737120	87047039	C	T
7	rs7788404	87047813	T	C
7	rs4148828	87048530	A	G
7	rs45540936	87049583	C	G
7	rs45566237	87049753	A	G
7	rs31666	87052268	C	T
7	rs6977539	87052479	T	C
7	rs6957680	87052605	A	G
7	rs31667	87053150	A	G
7	rs31668	87053206	G	A
7	rs45609336	87053611	G	C
7	rs31669	87054247	A	G
7	rs11768699	87055635	G	T
7	rs1017054	87056011	T	C
7	rs2230028	87056176	T	C
7	rs6956661	87057699	G	A
7	rs45466200	87058570	G	T
7	rs31670	87059164	G	A
7	rs31671	87059403	G	C
7	rs31672	87059699	C	T
7	rs45474405	87059700	G	A
7	rs6977739	87061534	G	T
7	rs45547639	87061753	G	T
7	rs45473093	87061974	A	G
7	rs1034821	87062112	T	G
7	rs45503696	87066230	G	C
7	rs31674	87068464	T	C
7	rs31675	87069758	T	C
7	rs31676	87069880	T	C
7	rs11768036	87070089	G	A
7	rs11767995	87070096	C	T
7	rs45533331	87070298	G	A
7	rs45539339	87071530	T	G
7	rs45579433	87071639	G	A
7	rs45503798	87072140	T	C
7	rs17149601	87072226	C	T
7	rs17149606	87072505	C	A
7	rs17149608	87073594	G	A
7	rs1149222	87073775	G	T
7	rs4148826	87074419	T	C
7	rs1468615	87074964	T	C
7	rs45549536	87075259	A	C
7	rs4148824	87075362	A	G
7	rs4148823	87076144	C	T
7	rs1014283	87076587	C	A
7	rs4148822	87077996	A	G
7	rs45554032	87078547	G	T
7	rs1558375	87079069	T	C
7	rs1558376	87079103	T	A
7	rs2109505	87079406	T	A
7	rs4148821	87079602	G	C
7	rs45493392	87079880	A	G
7	rs1473152	87080350	A	C
7	rs2270187	87080698	T	C
7	rs2072383	87081349	A	G
7	rs1473154	87082042	A	G
7	rs1202283	87082292	G	A
7	rs2072384	87082868	A	T
7	rs56223611	87083157	C	A
7	rs45479991	87083339	A	T
7	rs45616238	87083577	T	G
7	rs4148818	87083738	T	C
7	rs67721532	87084403	A	G
7	rs60123540	87085182	T	C
7	rs17149637	87085209	G	A
7	rs60040620	87085379	C	A
7	rs45553044	87085613	A	G
7	rs17149640	87086039	A	C
7	rs17149641	87086090	T	C
7	rs45546132	87086140	C	T
7	rs45447097	87086144	G	A
7	rs17149644	87086218	T	C
7	rs17149647	87086931	T	C
7	rs45607141	87087025	A	G
7	rs17149652	87087187	G	T
7	rs4148817	87087397	C	G
7	rs4148816	87087731	G	A
7	rs4148815	87087834	A	T
7	rs45593435	87088772	A	G
7	rs17149660	87089524	T	C
7	rs45502492	87089898	C	T
7	rs45526438	87089927	G	A
7	rs45605032	87090301	C	T
7	rs45590633	87090480	C	T
7	rs4148814	87091543	T	C
7	rs2302385	87091826	T	C
7	rs2302386	87091944	A	G
7	rs2302387	87092185	G	A
7	rs4148813	87092376	A	G
7	rs45469297	87093064	T	C
7	rs988448	87093247	T	C
7	rs10452935	87094247	A	T
7	rs10452936	87094306	C	A
7	rs6971521	87095274	A	G
7	rs112981905	87095609	G	T
7	rs7782643	87096271	G	A
7	rs60624924	87096783	A	G
7	rs201266450	87097755	G	A
7	rs6959217	87098104	A	G
7	rs113813094	87098520	G	C
7	rs4148812	87101407	C	G
7	rs4148811	87101486	T	G
7	rs45590732	87101766	T	C
7	rs4148810	87102251	C	T
7	rs45580537	87102451	G	T
7	rs4148809	87103263	T	C
7	rs2888611	87103670	C	G
7	rs2071646	87105159	A	G
7	rs55976025	87105176	G	C
7	rs55679062	87105195	G	A
7	rs2071645	87105276	G	C
7	rs4148808	87105795	T	C
7	rs4148807	87105812	G	A
7	rs4148805	87106365	G	A
7	rs3747806	87106702	A	G
7	rs6979325	87107259	A	C
7	rs6980362	87107619	G	A
7	rs11981153	87107992	C	T
7	rs45605631	87109010	T	C
7	rs45576843	87109277	G	A
7	rs12539936	87110017	G	A
7	rs12673662	87110351	C	G
7	rs45537841	87110640	C	T
7	rs45496691	87110795	C	A
7	rs45560338	87111106	T	C
7	rs45478299	87111321	G	A
7	rs66510518	87111875	C	G
7	rs6465116	87113001	G	A
7	rs9640576	87114405	G	A
7	rs112005873	87114824	G	C
7	rs111280611	87114917	C	A
7	rs11977881	87115013	T	C
7	rs59934297	87116469	T	G
7	rs11561963	87116550	T	A
7	rs58083477	87117706	T	C
7	rs11532733	87117982	A	G
7	rs59616301	87118407	T	C
7	rs7805184	87118601	G	A
7	rs66869391	87119069	G	A
7	rs75895503	87121698	C	A
7	rs17209662	87121968	G	A
7	rs2178658	87122022	G	T
7	rs17275514	87122030	A	G
7	rs7789645	87122603	G	C
7	rs7793196	87122847	A	G
7	rs78753990	87123227	T	C
7	rs998671	87123275	C	T
7	rs12538707	87124268	T	C
7	rs17209837	87124822	T	C
7	rs79246013	87124959	A	G
7	rs73198345	87125643	C	A
7	rs12672720	87126438	A	G
7	rs55747905	87127099	T	C
7	rs80150823	87127562	T	C
7	rs75645354	87127840	A	G
7	rs60541816	87127861	G	A
7	rs60916103	87128356	A	G
7	rs144099862	87128830	T	C
7	rs6946119	87128865	T	C
7	rs73198349	87128910	C	A
7	rs13222429	87749095	C	T
7	rs77716669	87749197	A	G
7	rs10229877	87750115	G	A
7	rs2008834	87750381	T	C
7	rs2008840	87750508	G	T
7	rs9691240	87752241	T	G
7	rs10952913	87752528	T	C
7	rs10250115	87754784	C	G
7	rs17255978	87754915	G	A
7	rs12535283	87755451	C	T
7	rs12538010	87755471	T	G
7	rs2299200	87755879	A	G
7	rs36004514	87756768	G	A
7	rs9641023	87759090	T	G
7	rs12537052	87759298	T	A
7	rs10952914	87759483	T	C
7	rs35345233	87761355	C	T
7	rs989616	87761458	T	G
7	rs10952915	87762533	T	C
7	rs139752327	87762635	G	A
7	rs4728732	87763101	T	C
7	rs2041009	87763113	A	G
7	rs2299201	87764486	G	A
7	rs2299202	87764759	C	A
7	rs12538777	87765476	C	T
7	rs73204108	87765563	G	A
7	rs12704385	87766247	A	G
7	rs117136970	87766532	G	A
7	rs2373485	87767295	T	C
7	rs35549447	87767329	C	T
7	rs2373484	87767446	A	G
7	rs4320482	87768059	A	T
7	rs10268574	87768174	G	T
7	rs10441268	87771828	T	C
7	rs12704386	87773809	A	T
7	rs7810342	87773940	G	C
7	rs3761806	87774727	T	C
7	rs2888581	87774924	A	G
7	rs10238607	87775157	C	T
7	rs4140919	87775274	A	G
7	rs17150270	87776687	T	A
7	rs7457753	87777046	C	T
7	rs17150274	87777682	A	G
7	rs2301999	87778503	T	A
7	rs12533109	87780704	G	C
7	rs10487008	87781111	C	T
7	rs10242200	87781590	C	A
7	rs10487009	87783166	A	G
7	rs28631459	87783674	G	T
7	rs2072213	87785405	T	C
7	rs73204123	87786041	T	C
7	rs4728733	87787242	C	T
7	rs12539469	87787676	A	G
7	rs12704387	87788613	C	T
7	rs2097946	87788812	G	A
7	rs73204126	87789597	G	A
7	rs150503631	87790538	G	C
7	rs112749293	87791465	G	T
7	rs2299203	87793852	A	G
7	rs2299204	87794452	C	T
7	rs2299205	87794707	C	T
7	rs13243228	87794938	C	T
7	rs17150304	87795282	C	G
7	rs17150307	87796266	T	C
7	rs4236505	87797264	G	A
7	rs2237542	87799100	A	C
7	rs73204134	87800469	T	C
7	rs10281747	87801710	G	C
7	rs10225853	87801899	C	T
7	rs2299206	87803013	G	T
7	rs7778924	87804897	A	G
7	rs17150322	87805760	C	A
7	rs6465130	87806056	G	T
7	rs17150323	87807326	A	G
7	rs17150324	87807571	G	A
7	rs2158865	87807934	A	T
7	rs3789241	87807952	A	G
7	rs2299208	87809282	A	T
7	rs2373483	87810143	C	A
7	rs4728734	87810425	C	T
7	rs2240467	87810955	T	C
7	rs7792913	87812968	C	T
7	rs3789240	87813635	C	T
7	rs3789239	87813766	A	C
7	rs3810878	87813940	G	A
7	rs3789238	87818558	C	G
7	rs3789237	87818806	G	A
7	rs4728735	87819559	A	G
7	rs4728736	87819764	C	T
7	rs73204148	87820094	G	A
7	rs3789236	87820419	T	C
7	rs1859789	87820514	G	T
7	rs78031419	87825689	A	G
7	rs7810426	87826957	G	T
7	rs10268218	87828204	C	A
7	rs17342961	87831306	A	G
7	rs6465131	87833581	A	G
7	rs76172101	87833738	G	A
7	rs1063964	87835469	G	A
7	rs734909	87836113	C	A
7	rs4728737	87839528	A	G
7	rs17150369	87839690	T	C
7	rs6964163	87840263	T	C
7	rs76202812	87842227	G	T
7	rs173850	87843127	A	G
7	rs73204162	87843670	G	A
7	rs11760375	87844303	A	G
7	rs62486429	87844535	T	C
7	rs4141355	87844951	G	T
7	rs4141354	87844952	A	T
7	rs43097	87845139	A	G
7	rs62486430	87845378	C	T
7	rs6465132	87847407	A	G
7	rs43100	87849579	C	T
7	rs80128501	87849703	A	G
7	rs43101	87850009	G	A
7	rs43102	87850252	T	C
7	rs6465133	87850979	C	T
7	rs43107	87852406	T	A
7	rs43108	87853721	G	A
7	rs43109	87853799	T	C
7	rs76354035	87854268	G	C
7	rs43110	87854806	T	A
7	rs73204176	87855778	A	G
7	rs43111	87856515	A	G
7	rs6465134	87856803	T	C
7	rs7809840	87856816	C	A
7	rs10234604	87857392	A	G
7	rs43112	87857830	C	A
7	rs6950983	87858934	G	A
7	rs80023929	87859018	G	C
7	rs6950892	87859115	A	C
7	rs43113	87859239	T	G
7	rs10276375	87859927	G	A
7	rs10952916	87859956	A	G
7	rs43114	87861299	A	G
7	rs43115	87861520	A	G
7	rs43116	87862009	G	A
7	rs43117	87862640	T	C
7	rs43118	87863413	T	A
7	rs77010538	87864495	G	A
7	rs6465135	87864749	C	T
7	rs43119	87866737	C	T
7	rs17349675	87867734	G	T
7	rs43120	87867945	T	C
7	rs1468202	87868233	T	C
7	rs43121	87868498	T	C
7	rs186803809	87868542	C	G
7	rs190448231	87868543	T	G
7	rs7804513	87873580	G	A
7	rs7777377	87874797	A	G
7	rs43122	87874991	C	G
7	rs43123	87876090	G	A
7	rs43124	87878374	G	T
7	rs2057665	87879217	A	G
7	rs43125	87879520	G	A
7	rs56356329	87882340	T	C
7	rs73204197	87884770	C	T
7	rs77228087	87884932	A	G
7	rs73204199	87885554	C	T
7	rs74810073	87885894	C	G
7	rs78059410	87886889	A	G
7	rs112036721	87887932	T	C
7	rs56338301	87889363	T	C
7	rs43126	87890993	G	A
7	rs336	87892255	A	G
7	rs12672429	87893056	G	A
7	rs17349864	87898595	T	C
7	rs78856352	87899148	C	A
7	rs12538936	87899242	G	A
7	rs6651097	87900423	G	A
7	rs79575116	87901697	A	G
7	rs10046469	87903409	G	C
7	rs8122	87906171	T	C
7	rs1044424	87906851	T	G
7	rs9886189	87907484	A	C
7	rs55767928	87907759	C	T
7	rs9655959	87908388	C	T
7	rs77965409	87909541	C	T
7	rs43129	87911533	G	A
7	rs77925192	87911901	G	A
7	rs41278773	87912580	G	A
7	rs78538174	87912720	A	T
7	rs34741656	87913221	C	T
7	rs1981529	87913361	C	T
7	rs76817346	87914108	G	A
7	rs43130	87914616	G	A
7	rs10282642	87914671	A	T
7	rs43131	87914711	A	G
7	rs79090628	87914732	T	C
7	rs78392650	87915120	A	C
7	rs2040657	87915180	A	T
7	rs34035935	87915226	G	A
7	rs10257084	87915433	C	G
7	rs43132	87915863	C	T
7	rs10254279	87915936	T	G
7	rs7795239	87919067	G	A
7	rs7779105	87919732	T	C
7	rs10259410	87920899	C	A
7	rs17259058	87921277	C	G
7	rs7810472	87922190	C	T
7	rs4727156	87924174	C	T
7	rs11771553	87924408	C	T
7	rs79568818	87925928	G	T
7	rs10263111	87927392	G	C
7	rs77502039	87928706	G	A
7	rs55791858	87928808	C	A
7	rs77632678	87930368	G	A
7	rs12386756	87930929	G	A
7	rs4492303	87932031	G	T
7	rs17350471	87932467	C	G
7	rs1034658	87933011	G	A
7	rs4545016	87933459	G	A
7	rs62486437	87935613	T	C
7	rs79744502	87938641	G	T
7	rs17259261	87938953	C	A
7	rs12534694	87939356	T	C
7	rs73205928	87940412	C	T
7	rs77500696	87940581	T	A
7	rs55751897	87941211	A	G
7	rs55729732	87941349	G	A
7	rs12704392	87941709	C	A
7	rs12704393	87941723	A	G
7	rs4727157	87943049	G	A
7	rs4727158	87943382	G	C
7	rs10248973	87943461	G	A
7	rs10249132	87943712	C	A
7	rs75624064	87943801	G	A
7	rs10257219	87945607	C	T
7	rs56261247	87946142	T	C
7	rs916849	87946977	G	A
7	rs17259453	87947605	C	G
7	rs78827305	87947801	T	A
7	rs73205930	87948394	T	G
7	rs115680190	87948400	C	T
7	rs73205931	87948401	A	G
7	rs75792205	87948801	T	C
7	rs181163	87949768	A	G
7	rs7456462	87951010	T	C
7	rs239997	87951103	T	C
7	rs239999	87951357	C	T
7	rs240000	87952094	T	C
7	rs240001	87953373	G	T
7	rs73205934	87953751	A	C
7	rs240002	87953969	T	G
7	rs12539032	87953976	G	A
7	rs12533860	87954303	A	G
7	rs240003	87954783	T	A
7	rs1859099	87955167	C	A
7	rs240004	87955614	G	A
7	rs240005	87955716	C	G
7	rs4728743	87956056	G	A
7	rs17350904	87956270	T	C
7	rs240006	87957243	T	C
7	rs240007	87958091	T	G
7	rs17351001	87958160	T	C
7	rs240008	87958546	T	C
7	rs240009	87958622	G	A
7	rs240010	87958947	A	G
7	rs240011	87959102	T	C
7	rs12668506	87959344	A	T
7	rs73205938	87959666	G	A
7	rs2888576	87959782	A	G
7	rs6954534	87960022	A	C
7	rs6954990	87960273	C	T
7	rs719045	87960606	C	T
7	rs719044	87960830	A	T
7	rs4288290	87962521	T	C
7	rs79658376	87963305	G	A
7	rs12669589	87964412	T	G
7	rs17150425	87964713	C	T
7	rs12704396	87965061	A	G
7	rs77546753	87966232	T	C
7	rs2058331	87966569	C	A
7	rs2058332	87966682	G	C
7	rs4728745	87967528	G	C
7	rs10266002	87968189	G	A
7	rs758775	87970303	C	T
7	rs7787816	87970747	C	T
7	rs4492304	87971064	A	C
7	rs6959795	87971692	C	T
7	rs7802394	87973395	A	T
7	rs6465138	87973676	A	C
7	rs4728747	87974515	G	A
7	rs143243937	87976047	T	C
7	rs2215428	87976945	C	G
7	rs7800039	87977805	A	G
7	rs79092275	87977852	G	T
7	rs7800680	87978275	A	C
7	rs28406056	87978657	C	T
7	rs6968839	87978688	C	A
7	rs10487010	87978996	G	A
7	rs12535147	87979860	T	C
7	rs10487011	87980922	G	A
7	rs17260153	87981432	T	C
7	rs73705623	87982735	C	T
7	rs17150436	87982911	A	G
7	rs17260202	87983243	C	T
7	rs7777957	87983941	T	C
7	rs74951888	87984136	G	A
7	rs62464714	87984288	G	A
7	rs58521220	87984815	C	T
7	rs73205960	87986166	A	T
7	rs7778592	87986355	A	G
7	rs62464716	87986489	A	C
7	rs4727160	87987978	A	G
7	rs4727161	87988026	T	G
7	rs4727162	87990891	A	G
7	rs55719446	87991115	G	T
7	rs73705626	87991839	C	T
7	rs62464717	87992108	G	A
7	rs11762499	87992766	A	C
7	rs10267529	87993775	C	A
7	rs17351721	87995085	A	G
7	rs10275463	87995151	G	T
7	rs10216087	87995985	T	G
7	rs733004	87997384	T	C
7	rs733005	87997441	A	G
7	rs6948731	87999503	G	A
7	rs62464719	87999595	C	G
7	rs6953493	88000032	G	C
7	rs12540284	88001752	G	A
7	rs12704397	88001775	T	C
7	rs4727163	88002295	G	A
7	rs4727165	88002544	G	A
7	rs4727166	88002717	G	C
7	rs4727167	88003122	G	T
7	rs4727168	88003165	C	T
7	rs62464721	88004110	A	G
7	rs62464722	88004627	G	A
7	rs10952917	88004663	G	T
7	rs917659	88007145	G	C
7	rs7795418	88007172	C	T
7	rs933431	88007284	C	T
7	rs62464724	88007445	T	A
7	rs62464725	88007579	A	G
7	rs112980627	88008249	G	A
7	rs62464726	88009352	A	C
7	rs62464727	88010238	A	G
7	rs11766399	88010564	T	C
7	rs4397316	88010690	T	C
7	rs76193070	88010876	C	A
7	rs77700357	88011030	G	A
7	rs62464728	88011156	C	T
7	rs12533888	88011934	G	T
7	rs1987847	88012388	C	T
7	rs62464729	88012521	C	T
7	rs11765771	88013577	G	A
7	rs12539949	88013716	A	C
7	rs113413060	88014207	T	C
7	rs113644494	88014617	T	G
7	rs10255351	88014952	G	T
7	rs10487012	88016450	T	C
7	rs74706564	88016454	C	T
7	rs118167467	88016878	A	G
7	rs75172847	88016946	C	T
7	rs2109495	88018138	A	T
7	rs74755677	88018252	G	A
7	rs11773152	88019109	A	G
7	rs62464730	88019498	C	T
7	rs11972082	88021474	A	G
7	rs7804440	88021530	G	A
7	rs12531453	89996136	G	C
7	rs7787377	89996777	T	C
7	rs7791473	89997020	T	C
7	rs60380533	89997104	G	A
7	rs137892404	89997124	T	C
7	rs77160280	89997207	T	G
7	rs144828272	89997268	A	G
7	rs111699144	89997283	A	G
7	rs140772822	89997590	G	A
7	rs116009317	89997848	A	G
7	rs76321854	89997954	A	G
7	rs17867139	89999020	C	T
7	rs7783199	89999305	G	A
7	rs17865347	89999401	T	G
7	rs73213234	89999678	A	G
7	rs78135007	89999891	A	C
7	rs11765188	89999994	C	G
7	rs111684422	90000244	C	T
7	rs111654112	90000272	A	G
7	rs75499029	90000407	A	T
7	rs17867629	90000464	A	T
7	rs17874789	90001160	A	T
7	rs35001814	90001496	G	C
7	rs73213235	90001685	C	G
7	rs67857586	90002069	T	C
7	rs11563279	90002416	C	G
7	rs11563899	90002602	A	G
7	rs11563898	90003060	T	A
7	rs11563547	90003694	A	C
7	rs12540034	90004211	T	C
7	rs1468614	90005046	T	C
7	rs12537992	90005322	C	T
7	rs12538062	90005416	G	T
7	rs12539975	90005884	A	G
7	rs17863079	90006365	C	T
7	rs11563895	90006590	C	T
7	rs7779628	90007258	T	A
7	rs12536272	90008083	G	A
7	rs11563893	90008380	C	T
7	rs12704530	90009213	T	A
7	rs13228284	90009457	G	A
7	rs17862162	90010109	C	T
7	rs17863081	90011146	A	G
7	rs12538614	90011427	G	A
7	rs17863082	90011720	C	G
7	rs721592	90012086	A	T
7	rs17867633	90013239	T	G
7	rs12534797	90013315	A	C
7	rs187685448	90013529	G	A
7	rs17863998	90013917	A	C
7	rs17863999	90014408	G	A
7	rs17864000	90014832	A	G
7	rs6965126	90015825	T	C
7	rs17867634	90016387	C	T
7	rs11563891	90017961	A	G
7	rs11563890	90018055	C	T
7	rs17865820	90018098	A	T
7	rs11563545	90018468	G	A
7	rs17862165	90018544	A	G
7	rs6415323	90018930	A	G
7	rs13222379	90019837	G	A
7	rs2286770	90019851	G	A
7	rs6967365	90020451	C	G
7	rs10229749	90020958	G	A
7	rs114210597	90021917	A	G
7	rs10234388	90022551	C	T
7	rs6945128	90023079	G	A
7	rs7798250	90023312	T	C
7	rs7779182	90023396	A	G
7	rs17863089	90023524	G	C
7	rs17862168	90024535	C	T
7	rs10246545	90024997	G	C
7	rs17862170	90025208	A	C
7	rs7789756	90025405	G	T
7	rs13242189	90025412	G	A
7	rs10262487	90025540	T	A
7	rs7803012	90026166	A	T
7	rs11972149	90026716	G	T
7	rs17865349	90027712	A	G
7	rs17867640	90027999	C	T
7	rs17867641	90029714	T	G
7	rs10953006	90030153	A	G
7	rs7811178	90030877	T	C
7	rs7792960	90031095	G	A
7	rs7792909	90031359	A	G
7	rs7793743	90031619	G	A
7	rs17864007	90031946	A	T
7	rs17864008	90032420	T	G
7	rs917660	90032932	G	A
7	rs17869629	90034441	A	C
7	rs7792018	90034709	T	A
7	rs116804658	90034849	C	T
7	rs6963257	90035110	T	G
7	rs7792438	90036697	G	C
7	rs17867643	90037223	G	A
7	rs116684591	90037815	C	A
7	rs11563429	90037937	C	T
7	rs73213268	90038214	G	A
7	rs150878816	90038654	G	C
7	rs17869210	90038719	A	G
7	rs12531856	90039244	A	G
7	rs12531899	90039395	A	T
7	rs17862173	90041124	T	C
7	rs11760813	90041530	T	G
7	rs17862174	90041712	T	A
7	rs17862175	90042176	C	T
7	rs3810874	90042857	G	T
7	rs1017104	90043182	A	G
7	rs1017105	90043304	C	T
7	rs11563542	90043869	G	A
7	rs17867644	90044323	T	C
7	rs9731	90044945	G	A
7	rs17867645	90045356	T	C
7	rs12531135	90045487	C	T
7	rs17869609	90045817	T	A
7	rs6945191	90045938	G	A
7	rs7779897	90046736	A	G
7	rs75570031	90046783	A	T
7	rs11975090	90046923	A	G
7	rs143425398	90047115	A	G
7	rs12672971	90047133	G	A
7	rs6951051	90047448	A	G
7	rs10242856	90047489	A	G
7	rs17864012	90047790	A	G
7	rs7807937	90047902	T	C
7	rs12704534	90048557	C	T
7	rs17863097	90049484	C	T
7	rs13222596	90050168	G	A
7	rs17863098	90050238	A	G
7	rs12704535	90050405	G	T
7	rs17862177	90050724	T	C
7	rs7809110	90051869	C	A
7	rs6465260	90051919	C	T
7	rs17862178	90052434	G	A
7	rs3890613	90053519	T	C
7	rs6945696	90053664	C	T
7	rs73213278	90053665	G	A
7	rs17862179	90053780	C	T
7	rs17862180	90054131	A	G
7	rs12668747	90054712	C	T
7	rs17867649	90054778	T	G
7	rs10261501	90054842	T	G
7	rs12669200	90054853	C	T
7	rs17864014	90055486	A	G
7	rs17864015	90055566	G	T
7	rs11761287	90055962	G	A
7	rs11563541	90056901	T	C
7	rs13229715	90057667	G	A
7	rs17866121	90057918	T	G
7	rs7777612	90058358	C	T
7	rs13236915	90059146	G	A
7	rs11764237	90059248	C	T
7	rs17875002	90059698	T	A
7	rs12704536	90060169	A	G
7	rs11765196	90060263	C	T
7	rs17867652	90060981	C	T
7	rs17863103	90061151	C	G
7	rs10253611	90062088	G	T
7	rs17864019	90062236	G	A
7	rs76421603	90062852	C	T
7	rs62469393	90062861	A	G
7	rs185413613	90062864	G	A
7	rs57846273	90062893	C	T
7	rs118087621	90062894	G	A
7	rs11761195	90063100	A	C
7	rs13225527	90063761	C	T
7	rs115023987	90064536	G	T
7	rs117351973	90064650	C	T
7	rs17867654	90065250	C	T
7	rs17863106	90066169	A	G
7	rs17865263	90066229	C	A
7	rs17862185	90066313	C	T
7	rs17862186	90066704	T	C
7	rs142986968	90067371	A	T
7	rs11762068	90067382	C	A
7	rs7807342	90067488	A	C
7	rs12667163	90067714	C	G
7	rs17863107	90067763	G	A
7	rs117734370	90067907	G	C
7	rs6962296	90068176	T	G
7	rs6980322	90068214	C	T
7	rs17867239	90068257	C	T
7	rs13246815	90068663	T	C
7	rs10268943	90068856	A	G
7	rs11767501	90069010	T	C
7	rs138969146	90069074	G	T
7	rs17867657	90069921	G	T
7	rs17864022	90070037	G	T
7	rs12669014	90070466	C	T
7	rs181453001	90070703	C	T
7	rs4727230	90070836	G	A
7	rs17865446	90071088	C	T
7	rs17867071	90071094	G	A
7	rs11773773	90072438	A	C
7	rs77932666	90072451	A	G
7	rs17867658	90073100	A	T
7	rs10487112	90073406	G	T
7	rs11563879	90073556	G	A
7	rs6973796	90073934	A	G
7	rs17867659	90074275	A	T
7	rs67614449	90074319	G	A
7	rs11563372	90074594	A	T
7	rs17867660	90075626	G	A
7	rs17862189	90075645	C	T
7	rs13241908	90075868	C	T
7	rs17862190	90076620	C	G
7	rs10277213	90076713	A	G
7	rs10953007	90077058	A	G
7	rs17862192	90077338	G	A
7	rs17867661	90077536	G	T
7	rs142251171	90077603	C	T
7	rs12704538	90077875	T	A
7	rs59975588	90077887	C	T
7	rs147004468	90078052	T	C
7	rs59795925	90078057	C	T
7	rs150153402	90078074	C	T
7	rs138419316	90078110	A	G
7	rs17863111	90078681	C	T
7	rs12111838	90078799	A	G
7	rs17865825	90078833	T	G
7	rs10233847	90079929	A	G
7	rs13244797	90080126	T	C
7	rs11762623	90080351	A	T
7	rs12113295	90080686	C	T
7	rs2191492	90080897	G	A
7	rs17867663	90080999	G	C
7	rs17863114	90081423	T	C
7	rs12531370	90081958	T	A
7	rs68120108	90082015	G	T
7	rs11764579	90082176	A	G
7	rs11563427	90082260	A	G
7	rs177691	90083298	C	T
7	rs12667265	90083304	T	C
7	rs12704539	90083505	A	G
7	rs17862196	90083936	A	G
7	rs17867665	90084034	G	A
7	rs75351151	90084169	G	C
7	rs177690	90084456	T	C
7	rs6465265	90084742	A	G
7	rs11563314	90084918	C	G
7	rs7783184	90085384	T	C
7	rs7783514	90085609	T	G
7	rs177689	90085627	G	C
7	rs12704540	90086216	G	A
7	rs177688	90086596	C	G
7	rs177687	90086655	A	G
7	rs177686	90087202	A	T
7	rs11771199	90087337	C	T
7	rs17864031	90087608	C	T
7	rs177685	90087811	T	A
7	rs17869733	90088005	G	A
7	rs17863117	90088604	C	T
7	rs7793211	90089016	G	A
7	rs177683	90089073	G	T
7	rs17867669	90089759	C	G
7	rs11970965	90090132	G	A
7	rs177682	90090133	C	G
7	rs177681	90090150	G	A
7	rs177680	90090526	C	T
7	rs177679	90091115	G	A
7	rs75840010	90091320	C	T
7	rs177678	90091575	G	A
7	rs714794	90092808	G	A
7	rs10953008	90092908	G	A
7	rs61536848	90093596	G	T
7	rs118102033	90093778	A	T
7	rs6954511	90095070	G	A
7	rs11772029	90095085	A	G
7	rs177677	90096239	A	G
7	rs177676	90096345	C	T
7	rs141487539	90096346	G	A
7	rs177675	90096763	A	T
7	rs177674	90096794	C	G
7	rs177673	90098295	T	C
7	rs17864918	90098805	G	T
7	rs177672	90098810	G	A
7	rs10487113	90098898	G	T
7	rs10268928	90098903	A	C
7	rs177671	90098988	T	C
7	rs17867671	90099262	C	T
7	rs17864033	90099368	A	G
7	rs11764069	90099392	G	A
7	rs177670	90099550	A	G
7	rs4728894	90099602	A	G
7	rs177669	90100186	A	G
7	rs177668	90100194	T	C
7	rs17874791	90100244	G	A
7	rs177667	90100606	A	G
7	rs11266823	90101081	C	T
7	rs10263772	90101200	T	C
7	rs10248538	90101201	G	A
7	rs177665	90102196	C	G
7	rs177664	90102547	A	G
7	rs2188519	90103677	G	C
7	rs177663	90104624	C	G
7	rs17863122	90104782	A	G
7	rs177662	90105130	A	G
7	rs17867674	90105921	T	A
7	rs878168	90106202	G	A
7	rs116849296	90107057	A	G
7	rs12704541	90107314	A	G
7	rs177660	90107826	A	C
7	rs2188517	90108278	G	A
7	rs63963	90108534	A	T
7	rs2285538	90109075	T	C
7	rs177659	90109586	C	T
7	rs73217334	90110480	T	C
7	rs17867675	90110873	G	A
7	rs2374263	90111828	C	A
7	rs17867676	90112455	G	T
7	rs978103	90112546	A	G
7	rs17863124	90112722	G	A
7	rs11563868	90113657	G	A
7	rs17864037	90114145	T	C
7	rs10487115	90115276	C	A
7	rs12668497	90115476	T	A
7	rs12668518	90115496	T	G
7	rs4727231	90115537	G	T
7	rs2214100	90116244	T	G
7	rs11563867	90116569	A	G
7	rs17865826	90116640	G	A
7	rs9649149	90116642	G	C
7	rs11563535	90117365	G	A
7	rs7787413	90117976	A	C
7	rs7806819	90118151	T	A
7	rs11762855	90118784	T	G
7	rs11563370	90119227	A	G
7	rs10487116	90119615	G	A
7	rs2188515	90120290	A	G
7	rs1005883	90120460	G	A
7	rs10240380	90120532	T	C
7	rs6966040	90120674	C	T
7	rs111519779	90120824	C	A
7	rs76897371	90120928	C	G
7	rs6970733	90121118	G	A
7	rs7808806	90122394	G	A
7	rs139296751	90122445	A	G
7	rs12704542	90122632	A	G
7	rs11563863	90122703	T	C
7	rs6465266	90123112	C	T
7	rs11563423	90123400	A	G
7	rs11563862	90123627	T	C
7	rs4728897	90123960	C	T
7	rs11764297	90124251	G	C
7	rs12704543	90124987	C	T
7	rs17867680	90126735	G	A
7	rs17864043	90127440	C	T
7	rs17867681	90127694	G	T
7	rs17863129	90128222	G	A
7	rs17867682	90128395	G	A
7	rs139188238	90128401	A	G
7	rs17861351	90128772	A	G
7	rs145106401	90129087	G	A
7	rs112746897	90129142	A	C
7	rs143132336	90129277	C	T
7	rs12704544	90131050	A	G
7	rs17862213	90133197	C	T
7	rs17863131	90133399	A	G
7	rs17867683	90133812	C	A
7	rs2374267	90134569	A	G
7	rs10487118	90135511	A	C
7	rs6465267	90135596	C	A
7	rs11563860	90135699	C	T
7	rs12113813	90136655	A	G
7	rs12704545	90137065	A	C
7	rs12704546	90137880	T	A
7	rs17864047	90137923	G	A
7	rs11563369	90138390	A	T
7	rs11563857	90138415	G	A
7	rs11563336	90140183	T	C
7	rs17867686	90140673	C	A
7	rs17862214	90140851	C	T
7	rs11563856	90141855	T	G
7	rs12704547	90141903	G	T
7	rs11563854	90142005	T	C
7	rs11563421	90142375	G	T
7	rs7808320	90143234	T	C
7	rs17867687	90143774	G	A
7	rs76248221	90144492	T	C
7	rs11563851	90145220	T	C
7	rs7796253	90145944	T	C
7	rs11563850	90146159	A	C
7	rs1548401	90146164	T	C
7	rs28947527	90146430	G	A
7	rs17864051	90146738	C	T
7	rs17864052	90147229	A	T
7	rs11563531	90147236	A	G
7	rs11563848	90148372	A	G
7	rs11563847	90148957	T	C
7	rs12540407	90149590	G	A
7	rs17862218	90150123	T	G
7	rs2012571	90150496	G	C
7	rs62471776	90150701	A	G
7	rs11563846	90150850	A	G
7	rs11563419	90151034	A	G
7	rs2374268	90151325	A	G
7	rs11563845	90151354	G	A
7	rs17865015	90153014	G	C
7	rs17869215	90153118	C	G
7	rs17862219	90153338	A	G
7	rs17862220	90153385	G	A
7	rs11532734	90153476	T	C
7	rs7800844	90153821	T	G
7	rs17862222	90154208	G	A
7	rs184945509	90154267	C	T
7	rs13237516	90154748	G	C
7	rs13237527	90154770	G	A
7	rs145837920	90155026	T	A
7	rs11761162	90156712	C	T
7	rs78275886	90156944	A	G
7	rs11563844	90156945	C	T
7	rs6956471	90157105	T	C
7	rs17867692	90157279	T	C
7	rs17864053	90157306	G	A
7	rs17864055	90157424	A	G
7	rs17864056	90157692	C	A
7	rs17865017	90157770	G	A
7	rs117728928	90157816	G	A
7	rs17867693	90158020	C	T
7	rs17863141	90158025	C	T
7	rs17867694	90158505	C	T
7	rs2188521	90158938	T	C
7	rs118052863	90158977	C	T
7	rs7780557	90159097	A	G
7	rs11763977	90159345	G	A
7	rs11770724	90159391	A	G
7	rs2188520	90159437	G	C
7	rs17862224	90159823	C	T
7	rs17862225	90159845	G	C
7	rs62471778	90160304	T	C
7	rs62471779	90160453	T	C
7	rs17863143	90160681	C	T
7	rs181014986	90160734	C	T
7	rs17867695	90160962	G	C
7	rs17863144	90161176	A	G
7	rs11489498	90161245	A	C
7	rs12154771	90161308	C	T
7	rs12154773	90161328	C	T
7	rs17864058	90161481	G	A
7	rs17864059	90161725	T	C
7	rs17863146	90161968	C	T
7	rs17867697	90162202	T	G
7	rs17874793	90162240	C	T
7	rs17867363	90163075	C	G
7	rs17866836	90163160	A	G
7	rs118051516	90163180	G	C
7	rs62471780	90163484	G	A
7	rs11563368	90163753	A	G
7	rs17862226	90163800	T	C
7	rs2285537	90164172	T	C
7	rs2285536	90164425	C	T
7	rs2285535	90165009	T	C
7	rs17862228	90165613	T	C
7	rs17862229	90166233	A	T
7	rs10953009	90166702	T	C
7	rs17869526	90166776	A	G
7	rs13226727	90166905	G	A
7	rs13241288	90167196	T	A
7	rs714498	90167839	A	T
7	rs4728901	90171542	T	C
7	rs17875046	90173049	A	C
7	rs1119067	90173407	A	C
7	rs17865183	90173517	T	A
7	rs17864062	90173707	C	G
7	rs17864064	90174092	T	A
7	rs2374269	90174199	G	C
7	rs17869467	90174399	T	C
7	rs114901989	90174888	C	T
7	rs12673915	90174967	T	G
7	rs7459176	90175340	A	G
7	rs149740008	90175408	A	G
7	rs10246333	90176386	G	A
7	rs4728902	90176397	T	G
7	rs4728903	90176582	T	A
7	rs59842703	90176804	T	C
7	rs10265161	90176898	T	G
7	rs7781019	90177865	T	C
7	rs7798210	90178014	C	T
7	rs2106520	90178269	T	A
7	rs12666702	90179778	A	G
7	rs139439450	90179975	T	C
7	rs144252906	90180141	T	G
7	rs17869564	90181073	A	G
7	rs17863151	90181098	A	C
7	rs17869364	90181363	G	A
7	rs4728904	90181432	C	T
7	rs4728905	90181515	G	A
7	rs188517614	90181761	G	C
7	rs6949622	90182290	G	A
7	rs150047675	90183015	A	G
7	rs10235396	90183880	T	C
7	rs10279060	90183947	G	A
7	rs113521756	90184321	T	C
7	rs28951070	90185227	A	T
7	rs11563841	90185597	A	G
7	rs17865920	90185703	A	T
7	rs11563527	90185751	A	G
7	rs11563840	90186171	C	T
7	rs12667749	90186635	A	G
7	rs12668206	90186838	A	G
7	rs145031601	90186929	A	G
7	rs10273323	90187804	C	T
7	rs112580997	90188783	G	T
7	rs66512818	90189375	G	T
7	rs73403195	90189379	T	C
7	rs17866997	90190425	A	C
7	rs993357	90190462	G	A
7	rs17867703	90190511	A	C
7	rs4728906	90191656	A	G
7	rs17863153	90192294	A	C
7	rs79020172	90194334	T	C
7	rs17869240	90195747	A	G
7	rs17861359	90196081	A	T
7	rs17865923	90196305	A	G
7	rs12704549	90196829	C	T
7	rs17866999	90196985	C	A
7	rs3891502	90197695	T	A
7	rs2374329	90197700	T	A
7	rs17866998	90197804	T	C
7	rs17864068	90199136	A	G
7	rs17867705	90199232	A	G
7	rs6465270	90199524	A	G
7	rs7780149	90199635	C	T
7	rs11563839	90200009	C	T
7	rs6950944	90200091	C	T
7	rs186685050	90200498	T	A
7	rs73219344	90200542	T	C
7	rs6465271	90200640	A	G
7	rs17867706	90201382	C	T
7	rs17864929	90201413	G	C
7	rs17863155	90201466	G	C
7	rs60049031	90201994	G	A
7	rs137866234	90202045	C	T
7	rs73219348	90202400	G	A
7	rs17862234	90202800	G	T
7	rs149714223	90203862	A	C
7	rs11563838	90204104	C	G
7	rs17862235	90204878	T	C
7	rs17862236	90205036	A	C
7	rs17861362	90205193	G	C
7	rs73219349	90205300	A	G
7	rs17862237	90205434	T	C
7	rs17862238	90206085	C	T
7	rs79894837	90206394	G	T
7	rs17869527	90206833	A	G
7	rs7794069	90207491	G	A
7	rs2374330	90207509	A	G
7	rs6465272	90207849	G	A
7	rs10254430	90208374	G	A
7	rs17863156	90208911	T	C
7	rs17867708	90209204	T	C
7	rs17863157	90209971	C	T
7	rs73219353	90210207	A	G
7	rs116966320	90210536	C	T
7	rs1978094	90210862	G	T
7	rs1978093	90210980	G	A
7	rs2106519	90211545	T	C
7	rs17864069	90212024	G	A
7	rs11563526	90212715	T	C
7	rs117302914	90213847	G	A
7	rs17865309	90214192	A	T
7	rs148283747	90214205	G	A
7	rs73219357	90214218	C	T
7	rs9690523	90214383	T	G
7	rs2106518	90214933	A	C
7	rs13221461	90215142	G	A
7	rs1548402	90215625	T	A
7	rs2888807	90216277	G	T
7	rs9690273	90218346	T	G
7	rs17862240	90218363	C	T
7	rs10277877	90219038	G	C
7	rs11973473	90219720	T	C
7	rs439	90220149	A	C
7	rs2301632	90221052	C	T
7	rs17862241	90221348	G	A
7	rs10260412	90221984	A	G
7	rs17862242	90222025	C	T
7	rs10231851	90222467	G	A
7	rs1989828	90223005	T	C
7	rs1989827	90223051	G	T
7	rs146113798	90223371	T	C
7	rs4728907	90223655	G	C
7	rs10244012	90225084	G	C
7	rs144736097	90225216	G	A
7	rs7782773	90225928	T	C
7	rs12704550	90226941	G	T
7	rs4727233	90227810	C	A
7	rs13234217	90229038	C	T
7	rs6945415	90229239	A	G
7	rs1024408	90229582	T	C
7	rs17864073	90230516	C	A
7	rs73221390	90230923	A	G
7	rs12704552	90230989	A	C
7	rs17864075	90232193	C	G
7	rs73221392	90232631	G	A
7	rs10251893	90232697	G	T
7	rs10281028	90232723	A	G
7	rs150118623	90233135	A	G
7	rs17867713	90233431	A	G
7	rs6465273	90233618	G	A
7	rs4141386	90234274	C	A
7	rs141873287	90234601	C	T
7	rs7792632	90234915	T	A
7	rs6978099	90235219	G	A
7	rs17874798	90235306	A	G
7	rs117325376	90235345	C	A
7	rs1858922	90235648	A	G
7	rs10245350	90235799	G	A
7	rs13240859	90236049	G	A
7	rs13240809	90236229	A	G
7	rs6955057	90236415	A	G
7	rs4272289	90236761	A	G
7	rs2374331	90236812	C	G
7	rs17862243	90237414	G	C
7	rs985761	90237486	T	C
7	rs6964856	90237831	C	T
7	rs7781192	90238174	T	C
7	rs7798834	90238408	G	A
7	rs7803168	90238989	G	A
7	rs17862244	90239415	T	A
7	rs4601236	90240198	A	G
7	rs1859024	90240536	C	T
7	rs1859023	90240585	A	G
7	rs17690205	90240673	G	C
7	rs17862246	90240688	A	G
7	rs17865518	90241095	A	C
7	rs6943415	90241107	C	T
7	rs17863166	90242055	C	T
7	rs76286079	90242509	G	T
7	rs7792285	90243876	C	A
7	rs7792416	90243889	C	T
7	rs7811620	90244154	T	A
7	rs11563829	90244487	G	A
7	rs17866205	90246084	T	G
7	rs73223205	90246212	A	C
7	rs11563828	90247183	T	C
7	rs2106730	90247308	T	C
7	rs17865021	90247442	G	A
7	rs13236114	90247630	A	T
7	rs6954004	90248728	G	A
7	rs17867151	90248758	G	T
7	rs146276562	90249431	G	A
7	rs118134987	90249524	A	C
7	rs11563524	90249582	C	G
7	rs17867000	90249739	C	T
7	rs17866841	90249823	C	T
7	rs17869472	90250762	A	G
7	rs11563416	90251607	A	G
7	rs17865255	90252716	G	A
7	rs150148213	90253061	G	A
7	rs17867002	90255237	G	A
7	rs118163629	90255344	A	G
7	rs4278097	90255506	A	G
7	rs17865962	90257459	C	T
7	rs10259720	90257509	A	G
7	rs17869506	90257561	G	A
7	rs10230611	90257651	C	A
7	rs12535067	90258000	T	G
7	rs12537569	90258558	A	G
7	rs17865960	90258917	G	A
7	rs12704553	90259093	T	G
7	rs12704554	90259094	C	A
7	rs12533167	90259401	C	A
7	rs10242197	90259912	C	T
7	rs11563523	90260332	T	C
7	rs185537573	90260360	C	A
7	rs17867001	90260649	G	A
7	rs11563824	90260847	T	A
7	rs17865282	90261036	C	G
7	rs885972	90261197	C	G
7	rs10247140	90261374	G	A
7	rs6943311	90261991	T	C
7	rs10250948	90262085	G	A
7	rs6961466	90262182	C	T
7	rs10251363	90262445	G	A
7	rs12704555	90263223	G	A
7	rs112135977	90263250	A	G
7	rs7804413	90267671	C	T
7	rs147603501	90268073	C	G
7	rs138555563	90268474	T	C
7	rs10953010	90269218	G	A
7	rs10953011	90269309	A	T
7	rs10953012	90269484	G	A
7	rs10953013	90269505	G	A
7	rs181090693	90269586	C	G
7	rs10953014	90269621	C	T
7	rs17865926	90269775	C	T
7	rs7782861	90269865	G	A
7	rs10241430	90269918	G	A
7	rs7801922	90269990	T	C
7	rs17865501	90270505	G	A
7	rs17868897	90270629	A	C
7	rs12672866	90270664	A	G
7	rs12673301	90270786	A	G
7	rs6954816	90270884	G	A
7	rs17866306	90270916	G	T
7	rs17869473	90270968	G	T
7	rs13240821	90271136	A	G
7	rs117172761	90271353	C	T
7	rs2374332	90271421	G	A
7	rs17875027	90271864	T	A
7	rs10953015	90271917	C	T
7	rs28951975	90271987	C	T
7	rs11563823	90272191	G	A
7	rs113126236	90272360	C	T
7	rs11563522	90272580	G	A
7	rs11563415	90272834	T	G
7	rs7797824	90272877	C	T
7	rs4728909	90273029	G	A
7	rs17865980	90273512	T	G
7	rs13221994	90273520	C	T
7	rs4728910	90273679	G	A
7	rs4728911	90273703	G	A
7	rs4728912	90273741	T	C
7	rs4728914	90274259	C	G
7	rs4728915	90274372	A	G
7	rs4728916	90274596	G	A
7	rs6958465	90275092	T	C
7	rs11563819	90275736	A	C
7	rs17866362	90275766	C	G
7	rs10273940	90276189	A	G
7	rs6958448	90276863	G	C
7	rs10953016	90277232	G	A
7	rs28951075	90277442	C	A
7	rs11976806	90277756	G	A
7	rs17866089	90277783	C	A
7	rs13238296	90278864	T	C
7	rs116538952	90278952	G	T
7	rs142453907	90279080	C	A
7	rs6969712	90279417	C	T
7	rs112535312	90279592	G	A
7	rs79615854	90279730	C	T
7	rs183570951	90279829	G	T
7	rs112723006	90279900	T	C
7	rs17865025	90280202	T	C
7	rs60379755	90280230	C	T
7	rs17866179	90280533	A	G
7	rs1005129	90280678	G	A
7	rs17866339	90280817	T	C
7	rs1002088	90281084	G	A
7	rs17868896	90281665	A	G
7	rs17866846	90282349	T	C
7	rs17875066	90282582	T	C
7	rs7801004	90282620	T	A
7	rs11563414	90282798	A	G
7	rs2374333	90283335	G	T
7	rs1011429	90283594	G	A
7	rs10277766	90283946	G	A
7	rs12704556	90283978	T	A
7	rs6957986	90284046	A	G
7	rs6958116	90284087	A	C
7	rs2188146	90284548	T	G
7	rs2213957	90284766	A	C
7	rs4728917	90284958	C	G
7	rs148437280	90285311	C	T
7	rs6964141	90285329	G	A
7	rs2374334	90285474	T	C
7	rs118134444	90285622	C	T
7	rs6964789	90285742	G	A
7	rs1987866	90285762	T	C
7	rs1987865	90285839	A	G
7	rs2188145	90285854	C	T
7	rs140913495	90285860	A	C
7	rs1987864	90285866	T	G
7	rs7793980	90286284	T	C
7	rs714351	90286913	A	C
7	rs714352	90287200	G	T
7	rs1075013	90287504	G	A
7	rs1075012	90287771	C	A
7	rs74957278	90287875	A	G
7	rs2188144	90288187	G	A
7	rs17623081	90288705	T	G
7	rs17623087	90288761	T	C
7	rs1858766	90289073	G	A
7	rs4727234	90289308	C	T
7	rs11983130	90289600	C	G
7	rs10277558	90289755	G	A
7	rs150008181	90289800	G	A
7	rs7795223	90290392	A	G
7	rs6465277	90290643	T	C
7	rs145013912	90290978	C	T
7	rs2106133	90291505	G	C
7	rs73393708	90292336	T	G
7	rs11769321	90292821	A	G
7	rs2888808	90293105	T	C
7	rs78486702	90293771	A	C
7	rs62469270	90293817	G	A
7	rs11977786	90294168	T	G
7	rs114340350	90294313	C	T
7	rs10238982	90294468	G	A
7	rs78328766	90295085	G	T
7	rs117330006	90296015	G	T
7	rs17772602	90296452	C	G
7	rs28453225	90296832	C	T
7	rs149081985	90297045	G	T
7	rs56061652	90297172	C	T
7	rs67617547	90297177	C	G
7	rs55698596	90297200	G	A
7	rs13225822	90297400	C	A
7	rs77205987	90297472	A	G
7	rs34465369	90298064	C	T
7	rs117337366	90298177	C	T
7	rs2157724	90298296	T	C
7	rs117360912	90298329	C	T
7	rs13229547	90298418	A	G
7	rs34219481	90298632	C	T
7	rs80118754	90298775	A	C
7	rs59200261	90298948	A	G
7	rs885974	90299311	T	G
7	rs885973	90299464	T	G
7	rs78023874	90299919	A	T
7	rs10257370	90300513	T	C
7	rs10271241	90300580	A	G
7	rs2106132	90300888	T	C
7	rs7807078	90301209	T	C
7	rs7788547	90301306	G	A
7	rs62469727	90301467	G	A
7	rs62469728	90301571	C	T
7	rs1023501	90302014	G	T
7	rs6960011	90302199	A	G
7	rs149747636	90302592	A	G
7	rs17715882	90303211	A	G
7	rs11760520	90303689	A	T
7	rs17690505	90303785	A	G
7	rs2027942	90303957	G	A
7	rs2027941	90304057	G	T
7	rs17163039	90304763	T	A
7	rs75241436	90305064	A	G
7	rs7808418	90305331	A	G
7	rs6465278	90305391	T	C
7	rs6976601	90305548	A	G
7	rs4727235	90306127	G	A
7	rs62469729	90306759	G	T
7	rs117171796	90307063	C	T
7	rs73218713	90307123	T	G
7	rs9655987	90307290	T	C
7	rs7792234	90307488	C	T
7	rs139645179	90307565	G	A
7	rs4728919	90307623	T	C
7	rs35267692	90308151	A	G
7	rs6964363	90308289	G	A
7	rs6946193	90308324	T	C
7	rs10953017	90308412	C	T
7	rs78998566	90308771	T	C
7	rs17623187	90309007	G	A
7	rs78577076	90309123	T	C
7	rs17715912	90309433	A	G
7	rs4728920	90309923	A	G
7	rs4728921	90309972	A	T
7	rs10276479	90309987	T	A
7	rs6957299	90310483	T	G
7	rs17772667	90310537	C	T
7	rs4728922	90311128	G	A
7	rs4728923	90311424	G	A
7	rs10236092	90311526	A	G
7	rs10281518	90311740	T	A
7	rs12530832	90311819	T	C
7	rs13235965	90312392	C	T
7	rs10270003	90312513	G	A
7	rs34201166	90312535	T	C
7	rs12690912	90312593	G	A
7	rs62469730	90312665	T	C
7	rs2157723	90312776	T	C
7	rs2106131	90312853	A	G
7	rs68081937	90312889	C	T
7	rs10273481	90313123	C	T
7	rs143036585	90313364	G	A
7	rs62469731	90313448	A	G
7	rs13242921	90313945	A	G
7	rs139734192	90314247	G	A
7	rs4728925	90314432	C	T
7	rs4728926	90314748	A	G
7	rs6963448	90315158	C	T
7	rs75996002	90315205	G	T
7	rs6963621	90315383	A	G
7	rs12540857	90315400	C	T
7	rs1858765	90315445	G	A
7	rs9655989	90315834	G	A
7	rs9655990	90315880	A	G
7	rs11973312	90316360	A	T
7	rs79943930	90316520	A	G
7	rs6465279	90316626	G	C
7	rs17623223	90317389	T	C
7	rs4410845	90317586	C	T
7	rs4557624	90317626	A	G
7	rs1858763	90317673	C	T
7	rs1858762	90317704	A	T
7	rs1858761	90317754	A	G
7	rs17623250	90317859	C	T
7	rs10272327	90318056	G	T
7	rs10272859	90318474	G	C
7	rs143129876	90318480	A	G
7	rs10246467	90318800	A	T
7	rs11505690	90319219	G	C
7	rs6956571	90319228	A	G
7	rs10276818	90319398	C	G
7	rs17163076	90320415	G	T
7	rs10254757	90320790	A	C
7	rs34582248	90320854	A	T
7	rs73218734	90321336	C	T
7	rs17772764	90321420	G	A
7	rs193223202	90321726	G	A
7	rs80171727	90321738	A	G
7	rs3937418	90321835	C	T
7	rs6465280	90322813	T	C
7	rs6465281	90322881	G	C
7	rs4727236	90323071	C	T
7	rs4728928	90323286	A	T
7	rs74401480	90323365	G	A
7	rs73218739	90323376	G	A
7	rs11769523	90323594	A	G
7	rs10487123	90323697	C	A
7	rs62469732	90323764	T	G
7	rs7811102	90323768	G	A
7	rs6965282	90324063	T	G
7	rs17716083	90324263	T	C
7	rs17690710	90324609	T	A
7	rs76645271	90325176	G	A
7	rs10239910	90325913	T	C
7	rs6965408	90326007	C	G
7	rs6965988	90326196	G	A
7	rs17623346	90326945	A	G
7	rs17690746	90326949	G	A
7	rs150419992	90327198	C	T
7	rs7804518	90327751	G	T
7	rs10232777	90327893	G	A
7	rs4727238	90328327	T	C
7	rs10953021	90328542	A	G
7	rs148787317	90328611	G	A
7	rs11763209	90328800	G	C
7	rs17772847	90329029	A	G
7	rs7777795	90329216	C	T
7	rs4728929	90329491	A	T
7	rs4727239	90329657	T	C
7	rs17716105	90329724	A	G
7	rs12704571	90330236	A	G
7	rs62469734	90330568	G	A
7	rs62469735	90331632	G	A
7	rs4728930	90331704	C	A
7	rs10282713	90332806	A	G
7	rs116976206	90334215	A	G
7	rs74969944	90334721	G	A
7	rs4728931	90334930	G	A
7	rs76467480	90335041	A	G
7	rs17716111	90335099	T	C
7	rs147968280	90335112	G	A
7	rs13239812	90336153	G	A
7	rs6465282	90336270	C	G
7	rs6465283	90336301	C	T
7	rs929168	90336499	G	A
7	rs7787049	90336617	C	A
7	rs7787316	90336634	G	A
7	rs79036938	90337170	A	G
7	rs17623467	90337514	A	G
7	rs17716117	90337685	T	G
7	rs34566203	90337803	A	G
7	rs17623479	90337896	A	G
7	rs13247454	90338311	A	G
7	rs34418368	90338324	A	G
7	rs11767691	90338850	C	T
7	rs141072726	90339575	C	G
7	rs34940195	90340036	G	A
7	rs73220681	90340714	G	A
7	rs73220683	90340741	A	G
7	rs117089045	90340755	T	C
7	rs60556005	90340763	C	T
7	rs73220685	90340807	T	C
7	rs116971696	90340892	C	T
7	rs59324749	90341440	A	G
7	rs60486107	90341682	G	A
7	rs62469738	90342017	T	G
7	rs73220689	90342724	G	A
7	rs73220691	90342725	C	T
7	rs34215159	90343033	C	T
7	rs73220695	90343174	T	C
7	rs9886319	90343695	G	T
7	rs79186710	90343829	G	A
7	rs11765847	90344388	A	T
7	rs7791841	90344468	G	A
7	rs11765929	90344751	A	T
7	rs55718356	90345353	A	G
7	rs73220699	90345945	A	G
7	rs28568957	90346203	A	G
7	rs994511	90346227	T	C
7	rs73220700	90346420	G	A
7	rs62469739	90347004	G	A
7	rs34339149	90347039	G	A
7	rs73220701	90347227	T	C
7	rs17690894	90347705	A	G
7	rs17623528	90348245	C	T
7	rs73222504	90348477	A	G
7	rs58617587	90348521	A	G
7	rs17716140	90348882	C	T
7	rs60854166	90349772	A	G
7	rs17163109	90349848	T	A
7	rs73222509	90349945	T	C
7	rs35097796	90350898	G	A
7	rs185661980	90350920	G	A
7	rs145908905	90351139	A	G
7	rs73222510	90351208	G	C
7	rs117607826	90351304	A	G
7	rs142057552	90351414	T	C
7	rs79187682	90352458	G	A
7	rs73222513	90352750	G	A
7	rs1858767	90354245	T	A
7	rs6966074	90354626	T	C
7	rs59580002	90354681	G	A
7	rs10241946	90354812	C	T
7	rs10240049	90356175	T	C
7	rs10258502	90357594	A	G
7	rs73222517	90357889	G	A
7	rs62469742	90358435	C	T
7	rs187797476	90358497	G	A
7	rs117149812	90358930	G	C
7	rs62469743	90359022	T	C
7	rs113578800	90359483	G	A
7	rs139710847	90360663	A	C
7	rs113989455	90361497	G	A
7	rs145164244	90361522	A	G
7	rs6955078	90361539	C	A
7	rs11982693	90361665	A	C
7	rs113419121	90361958	A	G
7	rs6465284	90362097	A	G
7	rs77320782	90362430	A	C
7	rs112366028	90362657	T	C
7	rs73222521	90362937	C	T
7	rs11770698	90363125	T	A
7	rs62469746	90363412	G	C
7	rs139937015	90363673	C	A
7	rs6952361	90363978	T	G
7	rs6970065	90364067	A	G
7	rs6970335	90364122	C	T
7	rs12666535	90364130	A	G
7	rs12670871	90364133	C	T
7	rs113435906	90364667	G	A
7	rs12671042	90364730	G	T
7	rs113294729	90365287	C	G
7	rs73218853	90365429	C	T
7	rs7796430	90365828	A	G
7	rs7796573	90365869	C	G
7	rs1079528	90367495	C	T
7	rs1079527	90367664	A	G
7	rs62469747	90368014	A	G
7	rs116871628	90369346	A	G
7	rs146430325	90369477	C	T
7	rs7781234	90370044	C	T
7	rs151088206	90370450	G	A
7	rs73218858	90370621	A	C
7	rs7782597	90370769	G	A
7	rs117372470	90371894	T	A
7	rs4727240	90371904	T	G
7	rs13243776	90372106	G	C
7	rs2374295	90372158	G	A
7	rs35148959	90372833	G	A
7	rs7796181	90372863	C	T
7	rs112981846	90372919	A	T
7	rs35640740	90373078	T	C
7	rs6465285	90373091	T	C
7	rs7797049	90373275	G	A
7	rs7796822	90373331	A	T
7	rs1016963	90374710	C	A
7	rs7806137	90374817	A	G
7	rs11768745	90374861	G	A
7	rs73218861	90375321	T	G
7	rs73218862	90375350	A	C
7	rs6465286	90375726	T	C
7	rs150496780	90375966	A	C
7	rs144794844	90376384	A	G
7	rs756739	90376447	A	G
7	rs76560189	90377417	A	C
7	rs118093445	90378152	C	A
7	rs6962903	90378529	C	A
7	rs6963201	90378551	G	A
7	rs62469748	90378828	T	G
7	rs13223544	90379707	A	G
7	rs76715953	90379866	A	G
7	rs35009382	90379970	C	A
7	rs11489571	90380573	A	G
7	rs79778730	90381117	A	C
7	rs6945361	90382023	A	G
7	rs34383359	90383011	T	C
7	rs2157798	90383870	T	C
7	rs56181822	90384225	T	C
7	rs756741	90384916	C	T
7	rs756740	90385267	G	A
7	rs10281060	90385330	G	C
7	rs4591946	90385552	T	G
7	rs1557654	90385588	T	C
7	rs1005875	90385677	T	C
7	rs1005874	90385720	A	G
7	rs117608972	90386030	T	C
7	rs4728933	90386494	C	G
7	rs2374358	90386608	A	G
7	rs6963957	90386922	T	G
7	rs113706593	90387083	A	C
7	rs2213982	90387173	T	C
7	rs2888811	90387219	G	A
7	rs13220995	90387414	T	C
7	rs11764405	90388312	A	G
7	rs3802016	90388502	T	C
7	rs140551136	90388536	C	T
7	rs3802017	90388608	A	G
7	rs2213981	90389187	C	T
7	rs2188242	90389438	T	C
7	rs2213980	90389646	G	C
7	rs3802019	90389811	G	A
7	rs6980150	90389928	T	C
7	rs3802020	90390081	A	G
7	rs3802021	90390199	G	C
7	rs62469750	90390606	C	T
7	rs138524333	90390829	T	C
7	rs34640363	90390996	G	A
7	rs35597344	90391176	G	T
7	rs2188241	90391638	G	T
7	rs146341848	90392108	C	G
7	rs34848311	90392514	A	G
7	rs4475412	90392848	C	G
7	rs6975904	90392874	C	T
7	rs147596397	90393098	G	A
7	rs56903007	90393223	A	G
7	rs3808223	90393593	T	C
7	rs2040521	90393689	G	C
7	rs2040520	90393827	G	A
7	rs17163147	90394160	G	A
7	rs17163149	90394286	C	T
7	rs34685930	90394369	G	A
7	rs61344488	90394663	G	A
7	rs10487983	90394756	T	C
7	rs10487984	90394871	A	G
7	rs78486985	90395043	G	A
7	rs78810626	90395089	T	C
7	rs1858809	90395564	G	C
7	rs149411165	90395586	T	C
7	rs116019069	90396007	G	A
7	rs11763788	90396442	T	C
7	rs4727241	90396612	A	G
7	rs17393796	90397230	C	T
7	rs6969518	90397327	A	G
7	rs17163160	90397458	C	T
7	rs6970281	90397569	G	A
7	rs12667720	90399307	C	T
7	rs12671993	90399331	A	T
7	rs12667743	90399484	C	T
7	rs11763871	90399859	C	A
7	rs7781034	90399862	G	T
7	rs7780768	90399892	A	G
7	rs11763991	90400006	G	A
7	rs11763935	90400009	C	A
7	rs11763939	90400053	C	G
7	rs3779553	90400521	T	A
7	rs1557653	90400544	C	T
7	rs3824036	90400565	A	T
7	rs6465287	90400755	A	G
7	rs11771707	90400941	A	G
7	rs6953069	90401000	G	A
7	rs6972909	90401125	T	C
7	rs6953711	90401662	A	G
7	rs10953022	90401772	A	G
7	rs12537518	90401891	T	A
7	rs12534848	90402014	G	A
7	rs74811002	90402412	T	C
7	rs12535606	90403363	C	T
7	rs12535656	90403480	G	A
7	rs10253488	90403716	G	A
7	rs151175997	90403863	A	G
7	rs10226975	90403951	A	G
7	rs62469755	90404572	G	A
7	rs3808226	90404605	T	G
7	rs3808227	90404676	T	G
7	rs1989791	90404694	T	C
7	rs3824037	90405276	T	G
7	rs3779554	90405834	A	G
7	rs78303760	90406018	A	G
7	rs17163176	90406119	G	C
7	rs57602957	90406176	A	G
7	rs111369837	90406763	A	G
7	rs10246807	90406842	C	G
7	rs13242376	90407019	G	A
7	rs11983021	90407237	A	G
7	rs11979882	90407300	T	G
7	rs75035760	90407406	A	G
7	rs143730607	90407509	A	G
7	rs11977131	90407815	C	T
7	rs28571217	90407909	G	T
7	rs12669949	90407950	C	T
7	rs28496539	90408332	C	T
7	rs34751163	90408490	C	T
7	rs36024015	90408493	A	G
7	rs6963023	90408553	G	A
7	rs6963382	90408769	G	A
7	rs10255275	90409049	C	T
7	rs4728934	90409271	C	A
7	rs36027394	90409498	C	T
7	rs34805208	90409519	C	G
7	rs10226495	90409564	A	G
7	rs13238024	90409729	T	A
7	rs112486835	90409988	G	A
7	rs148943465	90410040	C	T
7	rs17472856	90412032	A	T
7	rs12704577	90412142	C	A
7	rs6945702	90412264	C	T
7	rs149481331	90412375	A	C
7	rs143970456	90412413	T	A
7	rs17147202	90412547	C	T
7	rs113349274	90412822	A	G
7	rs12538996	90412912	C	T
7	rs140161482	90412917	A	G
7	rs142459840	90413023	A	G
7	rs6951213	90413101	G	A
7	rs12704578	90413386	G	A
7	rs2188240	90414301	G	A
7	rs2188239	90414374	C	T
7	rs62469759	90414384	C	T
7	rs6961450	90415067	A	G
7	rs16867952	90415152	A	G
7	rs6961883	90415207	C	G
7	rs6962402	90415570	C	T
7	rs78695582	90416451	A	G
7	rs12537446	90416486	G	A
7	rs6943917	90416966	G	A
7	rs1110457	90417178	A	G
7	rs3779556	90417408	A	G
7	rs1110456	90417444	A	G
7	rs17163201	90417457	C	T
7	rs3779558	90417603	T	C
7	rs75699642	90417652	C	T
7	rs3729626	90417661	T	C
7	rs17163207	90417941	G	A
7	rs184322405	90418306	C	T
7	rs78527168	90418380	G	A
7	rs721174	90418701	T	G
7	rs114279883	90418774	A	G
7	rs73220805	90419173	C	A
7	rs10275760	90419591	C	A
7	rs111897264	90420007	A	G
7	rs2106279	90420553	C	T
7	rs17163208	90420899	T	C
7	rs10953023	90421119	G	A
7	rs11971019	90421203	G	T
7	rs150513001	90421263	G	A
7	rs35542950	90421308	C	T
7	rs10224826	90421349	C	T
7	rs113352087	90421366	C	T
7	rs10225032	90421367	G	A
7	rs7455725	90421460	T	C
7	rs4015336	90421495	G	A
7	rs148960782	90421683	A	G
7	rs73220808	90421900	C	T
7	rs17163209	90422177	A	G
7	rs140360527	90422410	A	G
7	rs7808308	90423106	C	T
7	rs117183912	90423206	A	G
7	rs2040519	90423234	G	A
7	rs2040518	90423283	A	G
7	rs11973044	90423781	C	T
7	rs4728935	90423890	C	A
7	rs10237334	90424405	C	G
7	rs11974135	90424685	G	A
7	rs62471261	90424864	T	C
7	rs7782455	90425046	C	T
7	rs17394921	90425217	G	A
7	rs12216623	90426014	A	G
7	rs6465288	90426117	A	T
7	rs6465289	90426368	G	A
7	rs34494101	90426432	A	G
7	rs12666502	90427393	G	A
7	rs6969935	90427420	G	A
7	rs3808229	90427889	C	T
7	rs3808230	90428175	G	A
7	rs3808231	90428281	A	C
7	rs3824038	90428370	C	A
7	rs7807508	90428428	G	T
7	rs73220817	90428698	T	A
7	rs7808016	90428778	G	A
7	rs4728936	90428819	G	A
7	rs4728937	90428859	A	G
7	rs62471262	90429280	G	C
7	rs73220818	90429783	A	T
7	rs13235734	90430199	A	G
7	rs17163227	90430769	A	T
7	rs183216304	90430990	A	G
7	rs3808232	90431154	G	T
7	rs117989320	90431322	A	G
7	rs10244624	90431549	C	T
7	rs16867987	90431594	T	C
7	rs1858808	90431752	T	C
7	rs1858807	90431997	T	A
7	rs7791907	90432321	G	A
7	rs13243710	90432451	C	G
7	rs115542173	90432544	A	C
7	rs34750309	90432552	G	T
7	rs34350286	90432993	G	A
7	rs12386665	90433435	G	A
7	rs6465290	90433775	G	A
7	rs13227234	90434788	A	T
7	rs62471263	90434899	G	A
7	rs11979349	90435031	C	T
7	rs2106278	90435215	A	T
7	rs2106277	90435226	G	A
7	rs2106276	90435527	C	T
7	rs6950853	90435943	C	G
7	rs2888812	90435958	C	T
7	rs145172826	90436116	C	T
7	rs2374364	90436282	A	G
7	rs184079254	90436859	T	A
7	rs112743842	90437084	A	T
7	rs10276542	90437194	A	G
7	rs10247299	90437323	C	T
7	rs116726559	90437751	A	G
7	rs12112764	90438337	G	C
7	rs9769479	90438545	C	T
7	rs150182647	90438911	A	G
7	rs7799864	90439161	A	G
7	rs147438187	90439441	C	T
7	rs6465291	90439660	G	A
7	rs139055957	90441535	A	G
7	rs79326804	90441965	T	G
7	rs13224995	90442833	T	C
7	rs10271896	90443050	C	T
7	rs11771475	90443169	G	A
7	rs11771453	90443234	C	G
7	rs10229439	90443687	T	A
7	rs73220838	90443702	A	T
7	rs10276047	90443824	G	A
7	rs6956073	90443878	G	A
7	rs56853900	90444342	C	T
7	rs61016077	90444995	A	G
7	rs76417988	90445487	T	G
7	rs12674203	90445659	C	G
7	rs3808233	90445664	A	G
7	rs17163250	90446090	G	A
7	rs3779560	90446806	G	T
7	rs142273489	90446920	T	G
7	rs3824039	90448375	G	A
7	rs12531888	90448949	T	A
7	rs118146944	90449321	G	C
7	rs10245696	90449362	A	C
7	rs142387480	90449460	A	C
7	rs62468465	90449522	G	A
7	rs3779562	90449975	G	A
7	rs3779563	90449998	C	T
7	rs10236447	90450654	T	A
7	rs12540463	90450723	G	A
7	rs3808234	90450976	C	A
7	rs4728938	90452444	A	G
7	rs17163263	90452692	C	G
7	rs17163266	90452976	C	T
7	rs2213979	90453952	T	C
7	rs145436294	90454171	A	G
7	rs2374365	90454601	G	T
7	rs2188238	90454964	A	T
7	rs2188235	90455026	C	G
7	rs17163267	90455110	G	T
7	rs2374366	90455277	T	G
7	rs4286872	90455614	G	A
7	rs140388263	90455780	C	A
7	rs10282671	90456475	G	A
7	rs62468466	90456493	A	G
7	rs117011672	90456584	T	G
7	rs138568473	90456888	C	T
7	rs2374368	90457901	C	T
7	rs2374369	90458023	T	A
7	rs5009746	90458043	A	G
7	rs6979611	90458932	C	T
7	rs139735162	90459069	A	G
7	rs7459416	90459274	G	A
7	rs10272965	90460837	A	C
7	rs7786545	90461340	G	A
7	rs7786646	90461628	A	G
7	rs76770002	90461876	G	A
7	rs10264270	90462667	T	C
7	rs73707900	90462870	A	G
7	rs2040522	90463101	T	C
7	rs17474510	90463438	T	A
7	rs73222720	90464141	T	C
7	rs10156017	90464217	C	G
7	rs62468467	90464330	C	T
7	rs62468468	90464376	C	T
7	rs10260473	90464909	G	A
7	rs73222722	90464923	A	G
7	rs7790266	90465617	T	C
7	rs6465292	90465795	A	G
7	rs6961911	90465812	A	G
7	rs73709903	90465871	C	T
7	rs73709904	90466204	A	C
7	rs10487985	90466477	T	G
7	rs73222728	90466602	T	C
7	rs3808237	90466984	G	A
7	rs3808238	90467142	T	C
7	rs10155821	90467363	C	T
7	rs10227238	90467630	G	A
7	rs10242712	90467737	T	C
7	rs2157796	90468073	A	G
7	rs13227431	90468314	G	T
7	rs1023505	90468443	T	C
7	rs1023504	90468741	A	G
7	rs1023503	90468782	A	G
7	rs3808240	90468989	A	C
7	rs17474664	90469329	A	G
7	rs7811198	90469615	A	G
7	rs73222734	90469618	G	C
7	rs17396284	90469786	A	G
7	rs73222736	90469980	T	A
7	rs73222737	90470637	T	G
7	rs62468469	90470726	C	T
7	rs3802022	90471698	T	G
7	rs3802023	90472294	A	G
7	rs3802024	90472358	T	G
7	rs17163277	90472696	A	G
7	rs7790827	90472748	A	G
7	rs12672182	90472955	T	C
7	rs3802025	90473003	G	C
7	rs3802026	90473063	C	T
7	rs1989789	90473998	G	C
7	rs2888813	90474309	G	A
7	rs2157797	90475081	G	A
7	rs17163284	90475253	A	G
7	rs1978068	90476833	T	C
7	rs10246051	90477025	G	A
7	rs10275241	90477077	A	G
7	rs11765547	90477598	G	A
7	rs989207	90478347	T	C
7	rs75851246	90479108	C	T
7	rs11767390	90479500	G	A
7	rs7809531	90481699	A	G
7	rs3802028	90482080	G	A
7	rs3802029	90482099	T	G
7	rs117199163	90482278	T	G
7	rs59407373	90483077	C	T
7	rs142900976	90483255	C	G
7	rs62468471	90483618	C	T
7	rs35323941	90483872	A	G
7	rs12534295	90483905	A	G
7	rs17475332	90484275	A	G
7	rs17475367	90484301	G	A
7	rs3802030	90484578	T	G
7	rs12532113	90484736	T	C
7	rs17397023	90485422	G	C
7	rs143969266	90485474	A	G
7	rs3802032	90485731	G	A
7	rs75727887	90486044	A	G
7	rs10487988	90486822	T	A
7	rs73222754	90487214	C	T
7	rs3802034	90487455	C	G
7	rs146840564	90487855	G	T
7	rs1558312	90489115	G	A
7	rs74390413	90490559	G	T
7	rs13244124	90490610	A	G
7	rs34185523	90490998	A	G
7	rs75403777	90491711	G	T
7	rs76012682	90491741	T	G
7	rs78244660	90491754	G	T
7	rs112587372	90491830	C	G
7	rs73222758	90492639	A	C
7	rs75861280	90493414	A	T
7	rs887461	90493764	T	A
7	rs117294694	90494005	A	G
7	rs758706	90494919	C	T
7	rs79194616	90495534	C	T
7	rs74797936	90495588	C	G
7	rs141578124	90496548	G	A
7	rs1012404	90497323	G	A
7	rs7801153	90497619	C	T
7	rs117036615	90498511	T	C
7	rs73222766	90499487	A	G
7	rs4728940	90500031	G	C
7	rs7780162	90500326	G	A
7	rs2008184	90501045	G	C
7	rs140882367	90501431	C	A
7	rs17397351	90502314	A	G
7	rs6465293	90502637	T	C
7	rs74583981	90502660	G	A
7	rs4728941	90502973	C	T
7	rs79723316	90503110	T	C
7	rs6967513	90504123	G	A
7	rs767869	90505604	A	T
7	rs188574921	90505900	C	T
7	rs17397469	90506103	C	T
7	rs17397553	90506966	A	G
7	rs73222769	90507310	C	T
7	rs12538558	90508883	T	C
7	rs73222770	90509650	C	T
7	rs2015740	90509697	C	T
7	rs117793331	90509859	G	A
7	rs73222772	90509869	A	C
7	rs112387209	90510428	G	T
7	rs73222773	90511230	C	T
7	rs4728944	90511500	G	T
7	rs116858635	90512524	T	C
7	rs13233806	90512639	C	T
7	rs2374370	90513012	C	T
7	rs2374371	90513113	A	C
7	rs6465294	90513486	G	T
7	rs55757124	90513547	A	C
7	rs146300445	90513672	C	T
7	rs112452188	90513836	A	C
7	rs6465295	90513885	G	A
7	rs146019919	90514099	A	C
7	rs7788364	90514188	G	A
7	rs10808082	90514852	C	A
7	rs117657769	90515049	C	T
7	rs111966088	90515156	T	C
7	rs2041353	90515198	A	G
7	rs12537076	90516033	C	G
7	rs3802037	90516605	A	G
7	rs17397692	90516881	A	T
7	rs17397734	90517042	A	T
7	rs145725647	90517405	A	G
7	rs6942787	90517526	A	G
7	rs6942920	90517579	C	A
7	rs35114904	90517672	A	C
7	rs17476172	90518027	T	C
7	rs117625517	90519139	G	T
7	rs75555803	90519723	A	G
7	rs3802038	90520097	G	A
7	rs11976621	90520442	A	G
7	rs3779568	90522559	T	G
7	rs6957439	90523546	T	C
7	rs75532778	90524480	C	A
7	rs73225037	90525375	C	T
7	rs148329386	90525482	G	A
7	rs78644127	90526390	T	C
7	rs9969244	90526500	A	T
7	rs74388022	90526910	G	A
7	rs80137350	90527146	C	T
7	rs10487991	90527597	A	G
7	rs11978261	90527614	A	G
7	rs117114292	90528382	T	C
7	rs3779569	90528923	G	A
7	rs73225039	90529387	T	C
7	rs79702991	90529718	A	G
7	rs3802040	90529818	A	G
7	rs3802041	90530072	A	G
7	rs3802042	90530434	C	G
7	rs138344329	90531138	C	A
7	rs35554141	90531457	C	A
7	rs7795453	90533387	G	A
7	rs73225044	90533930	A	G
7	rs186615984	90534013	A	T
7	rs117032440	90534217	A	G
7	rs874172	90536369	A	G
7	rs17476549	90536999	C	A
7	rs3757814	90537108	G	C
7	rs117241800	90537243	A	T
7	rs117354172	90537871	G	T
7	rs3824040	90538050	G	A
7	rs73225049	90538947	A	G
7	rs73225051	90539372	A	G
7	rs10224911	90539427	A	G
7	rs117609967	90539886	A	G
7	rs73225052	90540179	G	A
7	rs3757815	90541632	T	C
7	rs117265655	90542026	G	A
7	rs3779570	90542165	G	T
7	rs7783741	90543678	G	A
7	rs141568861	90543967	C	T
7	rs3808242	90545729	G	A
7	rs3808243	90545844	T	C
7	rs17398445	90545951	T	C
7	rs726303	90546753	A	G
7	rs2286696	90546764	A	G
7	rs78194207	90547119	G	A
7	rs10269076	90547820	C	T
7	rs3808244	90548130	C	T
7	rs3824041	90548351	C	A
7	rs17398589	90549300	G	A
7	rs73225063	90549620	G	A
7	rs11983262	90550039	C	A
7	rs10953026	90550191	G	A
7	rs10808083	90550266	G	T
7	rs73225066	90551226	T	A
7	rs77826579	90551565	A	G
7	rs6465296	90552365	A	G
7	rs6465297	90552376	G	A
7	rs144109528	90552646	G	A
7	rs28464918	90552663	A	G
7	rs13228344	90553586	C	T
7	rs1024681	90553624	C	G
7	rs78341067	90555388	T	C
7	rs62468473	90555565	G	A
7	rs17163356	90555666	C	T
7	rs79030996	90556498	C	T
7	rs11971355	90557306	C	T
7	rs11978162	90557356	A	C
7	rs7458005	90557462	C	T
7	rs147944060	90557821	T	A
7	rs12704581	90557932	G	T
7	rs35293643	90558507	C	A
7	rs10487992	90559340	T	G
7	rs17477212	90559343	G	T
7	rs2191315	90559523	A	G
7	rs12668137	90560399	G	T
7	rs17398872	90560627	A	G
7	rs139587346	90560813	C	T
7	rs3857794	90561198	G	C
7	rs10487993	90561399	C	T
7	rs28431285	90561537	C	T
7	rs11976125	90561832	C	T
7	rs76138466	90562148	C	T
7	rs11772407	90562264	A	G
7	rs11765675	90562414	G	A
7	rs13242535	90562464	G	A
7	rs145635414	90562758	C	G
7	rs3757817	90563035	G	A
7	rs117817996	90563464	G	A
7	rs2191316	90563534	A	G
7	rs62468475	90564192	A	G
7	rs148278317	90564833	G	C
7	rs1034961	90565326	T	C
7	rs11979083	90565343	C	T
7	rs17399005	90565408	C	T
7	rs10487994	90565889	G	A
7	rs9655993	90566219	C	A
7	rs77397403	90566249	A	T
7	rs73225075	90566453	G	A
7	rs10487995	90566527	A	G
7	rs7798689	90566866	G	T
7	rs11971034	90566994	C	G
7	rs17399145	90567086	G	A
7	rs3808247	90567802	G	A
7	rs143790923	90567818	C	G
7	rs7803761	90568157	A	C
7	rs7804174	90568304	C	T
7	rs3808248	90568795	C	T
7	rs962884	90568971	A	T
7	rs2159506	90569953	C	A
7	rs1558311	90570167	A	G
7	rs7778348	90570318	A	C
7	rs28481989	90570850	G	A
7	rs6949077	90570925	A	G
7	rs3757819	90571549	G	A
7	rs740826	90571808	C	A
7	rs740827	90572090	A	T
7	rs3808251	90572154	A	T
7	rs3808252	90572200	A	G
7	rs1109450	90572303	A	T
7	rs740828	90572757	G	T
7	rs4728948	90573045	A	G
7	rs73227050	90573553	T	C
7	rs10250625	90573614	C	T
7	rs10250649	90573679	C	T
7	rs3779571	90574099	G	A
7	rs117813446	90574192	C	T
7	rs117526299	90575022	C	T
7	rs6971336	90575401	A	G
7	rs6465300	90575607	A	G
7	rs3824045	90576178	G	A
7	rs73227058	90576995	T	A
7	rs11768760	90577661	T	C
7	rs73227063	90578658	G	A
7	rs2374374	90579226	G	A
7	rs2374375	90579251	A	T
7	rs2041348	90579436	C	T
7	rs10223932	90579518	A	C
7	rs62468477	90579538	C	G
7	rs10487998	90580245	A	G
7	rs150313989	90581559	G	A
7	rs7807704	90581572	C	T
7	rs17478103	90581769	C	T
7	rs73227068	90582241	C	G
7	rs10085774	90582626	G	A
7	rs11974556	90582963	A	G
7	rs60188670	90583299	A	G
7	rs17399848	90583649	T	G
7	rs80278375	90583793	G	A
7	rs73227071	90584944	G	A
7	rs118091252	90584949	A	G
7	rs73227073	90587294	C	A
7	rs3808256	90587851	T	C
7	rs3808257	90588237	T	C
7	rs3808258	90588435	G	C
7	rs3808259	90588490	A	G
7	rs17478444	90588517	C	T
7	rs3808261	90588732	C	T
7	rs732956	90589751	G	A
7	rs1019181	90590052	G	A
7	rs34843100	90590462	T	G
7	rs3808263	90590656	T	A
7	rs3808264	90590676	A	T
7	rs17163417	90591257	A	G
7	rs139776637	90591544	G	C
7	rs2041349	90592147	G	C
7	rs62468479	90592160	T	C
7	rs2041350	90592487	C	G
7	rs2041351	90592542	C	G
7	rs17163421	90592809	G	A
7	rs12704583	90593328	C	T
7	rs6974117	90593685	G	T
7	rs62468480	90594055	G	A
7	rs2041352	90594229	T	C
7	rs144909089	90594796	A	T
7	rs740824	90594988	T	C
7	rs117451401	90595185	A	G
7	rs73227080	90595315	T	C
7	rs62468481	90595500	T	G
7	rs17400329	90595695	G	T
7	rs3808267	90595848	G	A
7	rs62468482	90596463	G	A
7	rs117699367	90596597	T	C
7	rs3735648	90596651	G	A
7	rs3824046	90596808	G	A
7	rs3808268	90596984	C	A
7	rs3808269	90597243	T	C
7	rs3808270	90597274	C	T
7	rs3808271	90598872	T	C
7	rs17479017	90600071	C	G
7	rs12704584	90600097	G	A
7	rs138906306	90600303	G	T
7	rs62468483	90600385	C	T
7	rs2017430	90600484	C	T
7	rs7797654	90600514	T	C
7	rs975004	90600629	A	G
7	rs11771153	90601119	A	G
7	rs62468484	90601186	G	A
7	rs3824047	90601518	G	A
7	rs56232961	90601751	C	G
7	rs62468485	90601819	A	G
7	rs117231692	90601937	C	T
7	rs7788101	90602140	A	C
7	rs4728949	90602176	C	T
7	rs7788375	90602229	C	A
7	rs2109371	90602281	C	T
7	rs17400881	90602650	A	G
7	rs11976893	90603072	G	T
7	rs11976902	90603223	C	T
7	rs143911461	90603366	A	G
7	rs2109372	90603594	C	A
7	rs77246096	90604206	C	T
7	rs79115394	90605336	A	G
7	rs62468486	90605685	T	C
7	rs1208894	90606717	A	G
7	rs117060751	90606899	A	G
7	rs78432414	90606998	T	G
7	rs802391	90607603	C	G
7	rs76829651	90607604	G	T
7	rs10953028	90608006	C	A
7	rs802392	90608077	G	A
7	rs802393	90608207	A	G
7	rs3779572	90608516	T	G
7	rs802394	90608720	T	G
7	rs17400985	90609690	T	C
7	rs705343	90610023	G	A
7	rs62468487	90610040	A	G
7	rs802396	90610105	G	A
7	rs17479541	90610568	A	G
7	rs17479582	90611107	A	G
7	rs62468488	90611372	G	A
7	rs10487999	90611479	G	A
7	rs118115729	90611574	C	A
7	rs802397	90611621	T	C
7	rs17479701	90611679	A	G
7	rs802398	90612238	G	A
7	rs138882062	90612278	A	G
7	rs111334026	90612379	G	C
7	rs73227096	90612564	A	G
7	rs35332418	90612818	C	A
7	rs138083916	90612950	G	A
7	rs62468489	90613152	A	C
7	rs802399	90613848	G	A
7	rs802400	90614561	C	G
7	rs117148430	90614701	T	C
7	rs802401	90614790	G	A
7	rs17401340	90614878	G	A
7	rs802403	90616033	G	T
7	rs16868092	90616326	T	C
7	rs802404	90617103	A	G
7	rs767646	90617400	G	A
7	rs1405207	90617444	C	G
7	rs802405	90618951	G	T
7	rs17479883	90618990	G	A
7	rs12539075	90619037	C	G
7	rs73229106	90619884	A	T
7	rs802408	90620409	C	T
7	rs140187576	90621376	A	G
7	rs116507468	90621515	G	A
7	rs802409	90621787	A	G
7	rs802410	90622039	T	G
7	rs802413	90623399	C	T
7	rs77480838	90623594	C	T
7	rs80164614	90623595	T	C
7	rs146977669	90624367	G	A
7	rs802415	90624394	C	T
7	rs802416	90624416	A	G
7	rs62468491	90624625	C	T
7	rs73229177	90624991	G	A
7	rs17163473	90625695	T	C
7	rs3808280	90625794	T	C
7	rs802417	90625838	A	G
7	rs3808283	90626765	G	T
7	rs802419	90627929	C	T
7	rs77054084	90628359	C	T
7	rs7808350	90628890	C	T
7	rs1208898	90629849	G	A
7	rs3808286	90630120	A	G
7	rs802382	90630558	C	T
7	rs802383	90630720	G	A
7	rs802384	90630860	C	T
7	rs118079543	90630862	G	A
7	rs73229186	90630905	A	G
7	rs9655994	90631422	A	G
7	rs11772259	90632610	A	C
7	rs4728951	90632773	A	G
7	rs802387	90632954	A	G
7	rs12540266	90633066	A	G
7	rs802388	90633153	T	C
7	rs55668933	90634014	T	C
7	rs79879699	90634277	G	A
7	rs802390	90634525	G	T
7	rs3779577	90634674	C	T
7	rs3779578	90634736	A	C
7	rs117804874	90635131	A	G
7	rs1208902	90635403	C	T
7	rs1208903	90635537	C	G
7	rs140753824	90635945	A	G
7	rs77807186	90636256	T	A
7	rs10240696	90636340	G	A
7	rs10274276	90637518	A	G
7	rs67019390	90637678	C	G
7	rs10278091	90638214	A	C
7	rs151226692	90638455	C	G
7	rs60845518	90638775	G	A
7	rs139277223	90638789	T	C
7	rs74316597	90638960	G	T
7	rs11773740	90639136	A	G
7	rs77707969	90639233	G	C
7	rs74634717	90639806	C	G
7	rs75491940	90639869	A	G
7	rs75191274	90640279	C	T
7	rs117144128	90640386	T	C
7	rs6970416	90640729	G	T
7	rs78835401	90641107	A	T
7	rs76987672	90641601	A	G
7	rs720210	90642219	G	A
7	rs4727247	90642464	G	A
7	rs3808289	90642587	G	A
7	rs62468493	90643189	C	T
7	rs3808290	90643349	T	C
7	rs3808291	90643718	C	G
7	rs146500407	90644128	C	T
7	rs3808292	90644411	A	G
7	rs58962347	90644748	C	G
7	rs4639433	90644881	T	C
7	rs112749568	90644928	C	T
7	rs76246908	90645284	G	A
7	rs6958371	90645301	A	C
7	rs79059379	90645471	G	A
7	rs10953031	90645513	C	G
7	rs62468494	90645725	G	A
7	rs1208905	90646392	G	C
7	rs7810143	90646998	A	C
7	rs17481088	90647192	A	G
7	rs73230805	90648335	G	A
7	rs3808293	90648621	T	C
7	rs7789771	90650256	A	G
7	rs7809034	90650300	T	C
7	rs76424621	90650815	C	G
7	rs3779579	90651689	G	T
7	rs17481138	90651913	G	A
7	rs940982	90652156	G	A
7	rs12536094	90652519	A	G
7	rs17402830	90652696	G	A
7	rs62468495	90653183	G	A
7	rs67230540	90653591	T	C
7	rs17402878	90654142	T	C
7	rs1208907	90654715	A	G
7	rs7779423	90655103	G	C
7	rs724457	90655147	G	A
7	rs763828	90655581	A	T
7	rs10488000	90655868	T	A
7	rs10488001	90656040	G	T
7	rs60710173	90656052	C	T
7	rs28757635	90656175	A	G
7	rs141175558	90656422	C	T
7	rs1405208	90656941	G	C
7	rs185093565	90657346	A	C
7	rs73230813	90657562	A	T
7	rs80147087	90657613	C	A
7	rs112360858	90658491	A	C
7	rs62468497	90658972	T	C
7	rs78728024	90659153	C	T
7	rs802799	90659211	C	T
7	rs117517295	90659837	C	T
7	rs62468498	90659950	C	T
7	rs705346	90660299	G	A
7	rs1358101	90660684	C	A
7	rs705347	90660824	A	G
7	rs73230818	90660840	A	C
7	rs117596973	90660851	A	G
7	rs116844316	90660908	A	G
7	rs17163522	90661545	G	T
7	rs13244263	90662797	C	T
7	rs35210205	90662849	T	C
7	rs35471028	90663174	A	G
7	rs78946363	90663256	G	A
7	rs17481530	90663457	A	G
7	rs62468500	90664335	A	G
7	rs35622110	90664727	C	T
7	rs35544251	90665454	A	G
7	rs71558804	90665816	C	T
7	rs34589660	90666008	T	C
7	rs35640892	90666582	C	T
7	rs34418872	90666688	G	A
7	rs7802697	90668266	G	A
7	rs191958344	90669149	G	A
7	rs79720668	90670558	A	G
7	rs34977322	90670866	A	G
7	rs13236137	90671223	A	G
7	rs78635378	90671435	A	G
7	rs80207881	90671497	G	A
7	rs7782255	90671663	A	C
7	rs7782262	90671675	A	C
7	rs34435827	90672904	G	T
7	rs35487210	90673210	C	T
7	rs705349	90673308	A	T
7	rs117123395	90673511	T	A
7	rs962281	90674192	C	T
7	rs962282	90674247	G	A
7	rs697393	90674492	T	C
7	rs17403333	90674579	T	A
7	rs3779581	90675195	C	T
7	rs13224945	90675560	G	A
7	rs67042934	90675690	A	G
7	rs35713142	90675990	C	T
7	rs117003416	90676274	G	A
7	rs803052	90676858	A	G
7	rs73708232	90677082	A	G
7	rs74383566	90677168	C	T
7	rs705358	90677675	C	T
7	rs697414	90678515	G	A
7	rs697404	90678869	G	A
7	rs697405	90678992	C	G
7	rs77988430	90679018	A	T
7	rs17163534	90679137	A	G
7	rs17163541	90679837	A	G
7	rs76552819	90680137	G	T
7	rs17163544	90682285	C	T
7	rs697415	90682412	A	T
7	rs697416	90682505	A	G
7	rs697406	90682972	A	G
7	rs117341853	90683450	G	A
7	rs697407	90684536	C	T
7	rs697408	90685320	C	G
7	rs62468502	90685536	A	G
7	rs143146980	90686969	A	G
7	rs140659313	90689368	G	A
7	rs1066807	90689647	A	G
7	rs1066806	90689994	G	A
7	rs1066805	90690130	C	T
7	rs1066804	90690658	G	A
7	rs697409	90691591	T	C
7	rs696271	90692002	T	C
7	rs697410	90692221	C	T
7	rs697411	90692617	A	C
7	rs62468503	90693045	A	C
7	rs697412	90693504	A	G
7	rs697417	90693817	T	C
7	rs697413	90695079	C	A
7	rs79607603	90695299	C	G
7	rs705351	90697018	C	T
7	rs17163556	90697193	A	G
7	rs35751432	90698335	G	C
7	rs705352	90698364	C	T
7	rs705353	90699073	G	A
7	rs7790586	90699236	T	C
7	rs113303241	90699363	C	T
7	rs697396	90700696	C	G
7	rs697397	90701427	C	G
7	rs697398	90701514	G	A
7	rs1068290	90703757	G	T
7	rs111938854	90704725	A	G
7	rs112150221	90705279	A	C
7	rs802800	90706307	T	A
7	rs73399001	90706625	G	A
7	rs140226537	90707527	T	C
7	rs17163563	90708561	G	A
7	rs74596764	90709261	A	G
7	rs17163565	90709453	C	G
7	rs696267	90713562	C	T
7	rs1397402	90713855	G	A
7	rs916716	90714665	C	T
7	rs941000	90714667	C	T
7	rs696266	90714682	A	G
7	rs77716326	90715006	G	C
7	rs697395	90715328	C	T
7	rs75548165	90716019	T	C
7	rs696265	90716041	A	G
7	rs697394	90716502	T	A
7	rs705350	90718286	C	T
7	rs74917194	90718735	C	T
7	rs3779585	90719298	T	G
7	rs74597998	90719679	G	A
7	rs41396048	90721759	A	G
7	rs1705024	90725098	T	C
7	rs2666025	90725242	C	T
7	rs34156517	90725575	T	C
7	rs34188565	90725651	G	A
7	rs705357	90726315	T	C
7	rs705356	90726462	A	G
7	rs697403	90727631	T	C
7	rs696269	90727752	T	G
7	rs1526312	90728061	G	A
7	rs697402	90728206	C	A
7	rs697400	90729394	G	A
7	rs705355	90729827	A	G
7	rs696029	90733420	A	G
7	rs697399	90734957	C	T
7	rs2073986	90736792	A	G
7	rs803053	90737708	A	T
7	rs879428	90737969	C	T
7	rs73230848	90741492	A	G
7	rs803159	90742757	G	T
7	rs803160	90742807	A	G
7	rs810640	90744442	A	G
7	rs11982876	90744839	C	T
7	rs73230857	90745036	G	A
7	rs803166	90745624	G	A
7	rs809131	90746610	C	T
7	rs809132	90746617	C	T
7	rs16868110	90747257	A	G
7	rs3735649	90747371	T	C
7	rs10488003	90747682	C	T
7	rs809133	90748171	G	C
7	rs42999	90752135	C	T
7	rs43001	90753293	G	C
7	rs6944536	90755496	G	T
7	rs43002	90756548	G	A
7	rs10488004	90758236	A	G
7	rs43004	90763000	G	A
7	rs43005	90763178	C	G
7	rs12537619	90763408	T	C
7	rs1567473	90765324	G	C
7	rs1567472	90765398	A	G
7	rs10257184	90765598	C	T
7	rs803164	90767079	G	A
7	rs803165	90768739	T	C
7	rs10230044	90769582	A	T
7	rs78974777	90770102	G	A
7	rs43007	90770662	C	T
7	rs43008	90770911	A	C
7	rs11763415	90771000	A	G
7	rs149839595	90771334	G	T
7	rs43010	90771789	C	A
7	rs76528038	90772572	G	T
7	rs79569962	90773013	G	C
7	rs74813704	90773190	C	G
7	rs803172	90773196	T	C
7	rs803173	90773360	C	T
7	rs17163627	90773939	A	G
7	rs77014804	90774066	C	T
7	rs10280361	90774284	G	A
7	rs79669897	90774614	G	A
7	rs43013	90774840	T	C
7	rs811933	90775787	T	A
7	rs43015	90775826	A	G
7	rs43016	90775925	A	G
7	rs43017	90775967	G	A
7	rs75507249	90776725	C	T
7	rs43018	90777062	C	A
7	rs1877062	90777205	A	C
7	rs74818336	90778349	A	G
7	rs43019	90778371	A	G
7	rs43020	90778574	G	A
7	rs43021	90778639	T	A
7	rs43023	90779764	G	A
7	rs1397403	90780191	G	C
7	rs43024	90781334	T	G
7	rs12532059	90781980	G	A
7	rs813379	90781987	G	A
7	rs803168	90782231	A	G
7	rs705362	90782534	A	G
7	rs76530520	90782639	A	T
7	rs1811158	90782904	A	G
7	rs56037447	90784471	G	A
7	rs1995900	90784967	G	A
7	rs1995899	90784986	T	C
7	rs916591	90785364	G	A
7	rs4141416	90785715	G	A
7	rs2518775	90786396	C	G
7	rs10488006	90786513	A	C
7	rs2724357	90786614	C	T
7	rs2724356	90787193	C	A
7	rs10953033	90787226	A	G
7	rs117919511	90787433	C	T
7	rs76866462	90787543	G	A
7	rs4728955	90787924	G	C
7	rs4728956	90788209	G	A
7	rs10235923	90788499	G	A
7	rs10235925	90788503	G	A
7	rs803169	90788633	C	T
7	rs34185925	90789131	G	T
7	rs813003	90789353	G	A
7	rs803170	90790168	T	A
7	rs57074692	90791623	C	T
7	rs705361	90791959	C	A
7	rs803171	90792408	A	G
7	rs55946461	90792960	A	G
7	rs6465303	90793245	A	G
7	rs75359516	90793258	T	C
7	rs74541391	90793469	A	G
7	rs803174	90794795	G	A
7	rs803175	90795331	T	C
7	rs76459616	90796610	A	G
7	rs803176	90796616	G	A
7	rs2724347	90799754	T	C
7	rs2518781	90800163	C	A
7	rs75289231	90800607	G	A
7	rs2518782	90800787	G	T
7	rs4727249	90801249	C	G
7	rs766542	90801698	C	T
7	rs7779721	90801714	G	A
7	rs766544	90802001	C	A
7	rs4276614	90802565	G	A
7	rs12704595	90802646	C	A
7	rs143821394	90802795	G	A
7	rs113957303	90803014	G	A
7	rs7792239	90808856	G	A
7	rs7792357	90808893	G	A
7	rs4607536	90809112	C	G
7	rs2724351	90810549	A	C
7	rs2518785	90810674	A	C
7	rs79155988	90811575	A	C
7	rs76837234	90811586	A	G
7	rs56387658	90811871	T	A
7	rs2724355	90812330	G	A
7	rs9649159	90812938	G	C
7	rs2374414	90813435	A	G
7	rs717679	90814319	G	A
7	rs2027940	90816287	A	G
7	rs6465304	90818255	G	A
7	rs75894188	90818636	A	G
7	rs6465305	90818888	A	G
7	rs2063390	90820630	G	A
7	rs2063389	90820961	G	A
7	rs1464001	90821787	A	G
7	rs7778196	90821809	T	G
7	rs1464000	90821961	A	G
7	rs7795691	90822202	C	T
7	rs35120957	90822557	C	T
7	rs7796471	90822729	C	G
7	rs7783468	90822983	T	C
7	rs4316080	90823045	C	T
7	rs7800926	90823113	G	A
7	rs6951153	90823739	T	C
7	rs78253974	90824505	A	G
7	rs10260731	90824534	G	A
7	rs79168583	90824773	C	T
7	rs4727250	90825228	G	A
7	rs10246606	90826127	G	T
7	rs7789024	90826257	A	G
7	rs113559489	90826469	C	A
7	rs10953034	90827100	A	C
7	rs6962219	90827630	G	A
7	rs118070393	90828646	T	A
7	rs4236518	90828977	A	G
7	rs17350639	90832227	A	G
7	rs12704597	90833184	A	G
7	rs12704598	90833249	G	A
7	rs11773183	90834012	C	T
7	rs4605987	90834396	G	C
7	rs4407805	90834487	T	A
7	rs17259383	90835803	C	A
7	rs4554397	90835846	A	G
7	rs4320483	90835945	T	C
7	rs11771034	90837216	G	A
7	rs75278656	90837855	C	A
7	rs10274344	90838106	C	G
7	rs3814098	90838869	G	C
7	rs17648	90839717	T	C
7	rs11970859	90840353	G	A
7	rs4610656	90840431	A	G
7	rs17259641	90842371	G	A
7	rs12532149	90842503	G	C
7	rs12537231	90842680	A	C
7	rs76642108	90842875	C	T
7	rs6942847	90843137	G	T
7	rs6942737	90843207	C	G
7	rs7796209	90843504	T	C
7	rs11977426	90843528	T	A
7	rs143212303	90844107	T	C
7	rs4515468	90848017	C	T
7	rs4621732	90848217	T	C
7	rs12667582	90848218	G	T
7	rs7459337	90848582	C	T
7	rs10464581	90848724	C	A
7	rs76514386	90848941	T	G
7	rs34160667	90849331	C	T
7	rs12533324	90849435	C	G
7	rs12538460	90849473	A	G
7	rs56666896	90850553	G	T
7	rs11976442	90851322	G	A
7	rs12534788	90851388	G	A
7	rs10953037	90851479	C	T
7	rs4316081	90851761	T	A
7	rs73217114	90851890	C	T
7	rs142385643	90851933	A	G
7	rs6963218	90852632	A	C
7	rs75415733	90853329	G	A
7	rs10259757	90854065	C	A
7	rs79737837	90854432	G	T
7	rs145775974	90854934	G	C
7	rs12535259	90857209	G	T
7	rs56980641	90857368	T	A
7	rs10953038	90857574	T	C
7	rs12530793	90858476	A	G
7	rs188993972	90858583	G	C
7	rs79754399	90859238	C	G
7	rs78024363	90859239	T	C
7	rs60202305	90859707	G	A
7	rs7809443	90860351	C	T
7	rs73217123	90860812	C	T
7	rs6944460	90861033	G	C
7	rs12538957	90862407	C	A
7	rs73708005	90863713	G	A
7	rs73217124	90864111	T	C
7	rs141559421	90864330	T	G
7	rs6965557	90864968	C	G
7	rs12534246	90865806	C	T
7	rs10953039	90865932	A	G
7	rs74351080	90866548	G	A
7	rs6954955	90866573	A	G
7	rs6955473	90866589	G	A
7	rs4455763	90866693	A	C
7	rs80030895	90867230	C	T
7	rs11983591	90867295	A	C
7	rs4236519	90867493	A	G
7	rs4236520	90867555	G	A
7	rs3922781	90867806	C	G
7	rs7457664	90868158	C	G
7	rs4345494	90868509	C	G
7	rs28367367	90868939	T	C
7	rs9886318	90869435	T	G
7	rs9886237	90869684	G	A
7	rs73217141	90869721	A	G
7	rs11768211	90869764	C	G
7	rs10953040	90870178	A	G
7	rs10277895	90870373	T	G
7	rs4269465	90870598	G	A
7	rs4442060	90870833	A	G
7	rs13246769	90870946	T	C
7	rs75414672	90871234	A	G
7	rs4374920	90871330	A	G
7	rs17351398	90871515	G	A
7	rs6969413	90872656	T	C
7	rs11771236	90872756	G	A
7	rs10244545	90872842	A	G
7	rs4314591	90873919	T	C
7	rs4349908	90873977	G	A
7	rs7457048	90874334	C	T
7	rs4316091	90874777	T	C
7	rs10953041	90875540	T	C
7	rs7780209	90876800	C	T
7	rs7781027	90877456	A	G
7	rs10240068	90877611	A	G
7	rs10270015	90877732	G	A
7	rs75559500	90877788	T	A
7	rs10243298	90877801	A	T
7	rs10953042	90877853	A	G
7	rs73402791	90877885	A	G
7	rs6465306	90878249	A	G
7	rs12704605	90878295	C	T
7	rs12540728	90880142	C	T
7	rs12056301	90880420	C	A
7	rs1981989	90880558	T	A
7	rs77599972	90883494	T	A
7	rs149689261	90883517	G	A
7	rs145528852	90883820	C	A
7	rs6946697	90884269	C	T
7	rs111165926	90884424	G	A
7	rs74939536	90884930	C	T
7	rs112505635	90885806	T	C
7	rs28886689	90887125	G	A
7	rs1960658	90887233	G	A
7	rs61382965	90887981	G	A
7	rs12537425	90888070	A	G
7	rs6977978	90888413	A	C
7	rs117197000	90888491	A	T
7	rs149190501	90888835	G	A
7	rs10953043	90888847	A	C
7	rs1544965	90889222	G	C
7	rs76010082	90892859	C	A
7	rs2232157	90893972	T	G
7	rs2232158	90894102	C	G
7	rs3750145	90896831	T	C
7	rs1052015	90897731	A	C
7	rs6970297	90899051	G	A
7	rs57102258	90900970	G	A
7	rs9942607	90903640	A	G
7	rs9942608	90903659	A	G
7	rs10282613	90904936	G	A
7	rs10252817	90904938	A	G
7	rs34899057	90904993	G	C
7	rs10252923	90905041	A	C
7	rs59201311	90905531	C	T
7	rs59816227	90905617	A	G
7	rs58181505	90905765	T	C
7	rs61121105	90905862	C	A
7	rs10953044	90906085	T	C
7	rs2115651	90906664	A	C
7	rs17163759	90907043	T	C
7	rs2163085	90907134	T	C
7	rs11761729	90908642	T	C
7	rs10281519	90910024	G	A
7	rs1366884	90912420	C	T
7	rs59702994	90913045	C	G
7	rs73217177	90913120	T	C
7	rs73217179	90913400	C	T
7	rs1366883	90913499	T	G
7	rs12672522	90914511	A	T
7	rs11982026	90914857	A	T
7	rs11975422	90915282	C	T
7	rs2888830	90915354	G	A
7	rs7798986	90915930	A	G
7	rs12668417	90916171	T	G
7	rs7800179	90916603	C	T
7	rs75231954	90917290	G	A
7	rs77162945	90917710	C	T
7	rs1346665	90919567	C	A
7	rs10242366	90920369	C	A
7	rs13238116	90920472	C	T
7	rs55656028	90921079	G	A
7	rs118094880	90921134	G	A
7	rs73217190	90921188	T	C
7	rs73217192	90921401	G	A
7	rs10246684	90921482	C	T
7	rs7794305	90922363	C	G
7	rs10250915	90922544	C	T
7	rs10266721	90922721	T	C
7	rs62468554	90925252	A	C
7	rs1346666	90926212	G	C
7	rs6954645	90926480	C	A
7	rs75412100	90927611	G	T
7	rs28542392	90928292	T	C
7	rs7798734	90928757	G	T
7	rs7802175	90928923	A	G
7	rs28490199	90929692	A	T
7	rs62468555	90930005	T	C
7	rs35213298	90932899	G	A
7	rs2163086	90934346	G	A
7	rs10280134	90936071	T	G
7	rs17163782	90936401	G	A
7	rs10265137	90936457	G	A
7	rs62468557	90938195	A	G
7	rs57694863	90938866	G	C
7	rs6951545	91221617	G	A
7	rs6951579	91221668	G	A
7	rs111276036	91224839	G	A
7	rs60584359	91224995	T	C
7	rs6954214	91225127	T	A
7	rs6971800	91225171	C	G
7	rs2540555	91225490	G	T
7	rs2540554	91225642	A	C
7	rs2710974	91225899	A	G
7	rs2540553	91226357	C	G
7	rs2710975	91226581	G	C
7	rs2710976	91226820	A	C
7	rs2710977	91227206	T	C
7	rs2710978	91227210	G	A
7	rs2710979	91227302	G	A
7	rs2540551	91227419	A	C
7	rs2540550	91227933	T	C
7	rs2540549	91228170	A	G
7	rs2430438	91228319	C	T
7	rs2540548	91228442	C	T
7	rs2710981	91228611	A	G
7	rs2430437	91228686	T	C
7	rs2540547	91228740	C	A
7	rs2710982	91228781	G	A
7	rs2710983	91228822	G	A
7	rs2710984	91228963	G	A
7	rs2710985	91229115	G	C
7	rs2710986	91229138	G	A
7	rs2540546	91229190	A	G
7	rs2710987	91229405	A	G
7	rs2710988	91229507	A	C
7	rs2540592	91233469	C	T
7	rs2540591	91234151	A	G
7	rs11763969	91238611	A	G
7	rs2192803	91239124	C	T
7	rs12113683	91239691	C	T
7	rs2540552	91240297	C	T
7	rs2430450	91241017	G	C
7	rs12704610	91243104	T	C
7	rs79351002	91243352	C	T
7	rs7777656	91246215	T	C
7	rs6962300	91246651	C	A
7	rs28435290	91247174	T	G
7	rs73709328	91248216	C	G
7	rs10249071	91257948	C	T
7	rs7792834	91258109	G	A
7	rs80097385	91258859	G	A
7	rs59214969	91262060	A	C
7	rs10953050	91262670	G	A
7	rs4728985	91263039	T	C
7	rs10248566	91268163	G	C
7	rs10272495	91270307	T	C
7	rs10256919	91270411	C	T
7	rs1476442	91272344	A	C
7	rs34925221	91272479	A	G
7	rs1476443	91272544	C	T
7	rs1476444	91274029	A	G
7	rs34698984	91275147	A	G
7	rs149028628	91277889	C	T
7	rs77228931	91279905	G	A
7	rs12673563	91280470	C	T
7	rs76841737	91281409	C	G
7	rs57646218	91282288	G	A
7	rs60933298	91283834	C	A
7	rs74668533	91283962	G	A
7	rs12668101	91285428	G	A
7	rs17164031	91286991	C	T
7	rs73230139	91287769	A	G
7	rs6976073	91288912	G	T
7	rs79253519	91290702	T	C
7	rs10256712	91291185	T	C
7	rs60759282	91291544	G	A
7	rs11767897	91291547	T	C
7	rs7793075	91293355	C	T
7	rs10254228	91294664	C	T
7	rs728486	91296669	G	A
7	rs2974129	91299161	C	T
7	rs2905376	91299416	A	G
7	rs2905379	91300951	G	T
7	rs2905380	91301068	T	C
7	rs2974127	91301462	C	T
7	rs2974126	91301793	C	T
7	rs2974125	91301840	G	C
7	rs2974124	91302030	C	T
7	rs2905382	91302584	C	G
7	rs2905383	91302725	C	A
7	rs2905384	91302790	C	T
7	rs6465330	91302809	C	T
7	rs2905385	91302967	C	T
7	rs12668203	91303198	A	G
7	rs2905386	91303255	T	A
7	rs12672616	91303535	G	A
7	rs75522589	91304193	G	A
7	rs2243964	91304517	C	T
7	rs2521459	91304873	C	G
7	rs1523394	91305148	T	C
7	rs2521423	91305331	C	T
7	rs2521424	91305445	T	A
7	rs79555079	91305812	C	A
7	rs2521425	91306030	T	G
7	rs2521426	91306423	G	T
7	rs722604	91306763	A	G
7	rs2521427	91306972	G	A
7	rs1523393	91307274	A	C
7	rs1159658	91307599	C	T
7	rs803287	91310022	T	G
7	rs803288	91310132	G	A
7	rs1089884	91310395	C	T
7	rs1916605	91310595	T	C
7	rs803289	91311150	G	C
7	rs803290	91311595	A	G
7	rs1357517	91311892	G	A
7	rs803291	91312035	C	T
7	rs11760673	91312076	G	A
7	rs803292	91312156	C	A
7	rs35435071	91312265	G	A
7	rs17668837	91312958	A	C
7	rs803272	91313591	A	G
7	rs803273	91313887	G	A
7	rs803274	91314038	C	T
7	rs76563103	91314706	T	A
7	rs705364	91314964	C	T
7	rs803276	91314975	A	C
7	rs705365	91315601	G	A
7	rs813382	91316215	T	C
7	rs2905373	91316253	A	C
7	rs803277	91316952	A	T
7	rs803278	91317180	T	C
7	rs77658874	91317360	G	C
7	rs76408804	91317532	A	G
7	rs76270590	91317549	C	T
7	rs803279	91317650	C	T
7	rs803280	91317826	T	A
7	rs803281	91317905	G	A
7	rs2974123	91318674	C	T
7	rs2974122	91319044	C	A
7	rs2521432	91319441	C	T
7	rs1523392	91319923	A	G
7	rs2688953	91320316	A	C
7	rs2521433	91320805	T	G
7	rs2157998	91320854	C	T
7	rs10488506	91320986	C	T
7	rs1916600	91321615	T	C
7	rs1357514	91322078	G	A
7	rs1357515	91322106	A	C
7	rs1357516	91322186	G	A
7	rs2222478	91322343	C	G
7	rs2521434	91322711	G	A
7	rs2688954	91322732	G	C
7	rs1403671	91322739	T	C
7	rs1403672	91323038	A	G
7	rs1403673	91323086	G	A
7	rs2688955	91323954	T	A
7	rs1403674	91324628	C	G
7	rs2688956	91325445	A	G
7	rs10953051	91325649	T	C
7	rs2688957	91326187	T	A
7	rs12668357	91326619	G	A
7	rs993724	91327123	G	T
7	rs2974121	91328171	C	T
7	rs2106652	91328264	A	G
7	rs2106653	91328332	A	G
7	rs2688958	91328787	G	A
7	rs4728991	91329311	G	A
7	rs2688960	91329585	G	C
7	rs111488547	91329684	G	A
7	rs2688961	91330019	A	C
7	rs12671319	91330971	G	T
7	rs2905374	91331208	C	A
7	rs2974120	91331344	G	A
7	rs111859539	91331481	A	G
7	rs4256529	91331559	G	A
7	rs2078939	91332940	A	G
7	rs111608520	91333432	T	A
7	rs78390524	91333916	A	T
7	rs2905375	91334550	C	T
7	rs2974119	91334689	A	C
7	rs2374471	91334952	A	T
7	rs13242653	91335025	A	G
7	rs28888374	91335217	C	A
7	rs28602304	91335369	C	A
7	rs2521438	91335440	C	A
7	rs2374472	91335500	T	A
7	rs2374473	91335552	C	T
7	rs2688963	91336164	A	G
7	rs2521440	91337018	G	A
7	rs2106654	91338224	T	A
7	rs2188712	91339052	A	C
7	rs2188713	91339105	G	A
7	rs1403675	91339669	A	G
7	rs1403676	91339670	C	A
7	rs2188714	91339855	A	G
7	rs2688965	91340315	G	A
7	rs2688966	91340847	G	A
7	rs79604268	91342238	A	T
7	rs803293	91342832	G	C
7	rs1089887	91343014	C	T
7	rs809144	91343828	C	A
7	rs803294	91344057	C	G
7	rs803295	91344758	T	G
7	rs12667992	91345077	G	A
7	rs803296	91345387	C	G
7	rs4728996	91345935	T	C
7	rs80338320	91348346	G	A
7	rs75378995	91350736	C	T
7	rs2688976	91350888	A	G
7	rs75618484	91351158	C	T
7	rs2188715	91351204	A	T
7	rs1089868	91352095	G	T
7	rs1089869	91352306	A	G
7	rs1089870	91352533	T	C
7	rs71558826	91353348	C	T
7	rs75028268	91353482	G	A
7	rs1089871	91353542	A	G
7	rs1089872	91354294	A	G
7	rs1089873	91354331	G	A
7	rs74699422	91355279	C	T
7	rs2974118	91355862	G	T
7	rs11769401	91358122	T	C
7	rs76851802	91358567	A	G
7	rs803261	91358631	T	C
7	rs803262	91358862	G	A
7	rs10488507	91358994	T	C
7	rs2521452	91360702	A	G
7	rs2974116	91360990	C	G
7	rs1916602	91361712	T	C
7	rs803264	91362922	T	C
7	rs80305238	91365364	T	G
7	rs79144021	91366957	T	C
7	rs2974114	91367036	G	T
7	rs1089874	91367658	C	T
7	rs1089875	91368093	A	G
7	rs1089876	91368208	G	A
7	rs803265	91368746	T	C
7	rs811441	91368929	T	G
7	rs803266	91369163	G	A
7	rs803267	91369924	T	A
7	rs1089877	91370586	T	C
7	rs1089878	91370741	C	T
7	rs1089879	91370882	G	C
7	rs2374475	91371038	T	C
7	rs1068687	91371236	A	G
7	rs1068297	91371501	T	C
7	rs1089880	91371625	T	C
7	rs77568601	91371682	G	A
7	rs803268	91374212	G	A
7	rs803269	91375638	T	C
7	rs803270	91377390	A	T
7	rs803271	91378000	T	A
7	rs1092513	91378633	C	G
7	rs2905387	91378801	G	A
7	rs2521455	91379996	T	C
7	rs803282	91380845	T	C
7	rs803283	91382132	G	A
7	rs75573955	91382928	G	A
7	rs112645101	91383843	A	G
7	rs1089882	91385018	A	G
7	rs2374478	91385937	G	C
7	rs1089883	91387412	C	T
7	rs12666424	91388053	G	A
7	rs1851652	91388529	A	G
7	rs803286	91388836	G	C
7	rs173713	91389461	C	T
7	rs173714	91389615	G	C
7	rs173716	91392606	T	C
7	rs80242907	91394661	T	G
7	rs173722	91397224	A	G
7	rs1209000	91398179	T	C
7	rs42985	91398541	T	C
7	rs42986	91398920	T	G
7	rs42987	91399405	A	G
7	rs1523396	91400387	G	C
7	rs77350370	91403147	T	C
7	rs42988	91403754	G	T
7	rs42989	91404538	G	A
7	rs58348136	91404848	T	C
7	rs42991	91406009	A	T
7	rs42992	91406123	T	C
7	rs1880080	91407283	G	T
7	rs11763307	91408398	A	G
7	rs61006599	91408745	T	C
7	rs148092105	91408966	A	C
7	rs6959472	91410973	C	A
7	rs76570848	91412030	C	A
7	rs10953055	91412125	G	A
7	rs4729001	91413417	T	C
7	rs1523395	91413760	T	G
7	rs1208998	91414124	T	C
7	rs35150238	91414367	C	T
7	rs6964197	91415667	T	C
7	rs59516267	91415892	C	T
7	rs28595251	91416103	C	T
7	rs78109974	91416119	C	A
7	rs4729002	91416531	C	A
7	rs17164125	91417796	T	C
7	rs6950538	91417816	T	C
7	rs13231833	91420443	A	G
7	rs2106128	91422096	A	G
7	rs7791319	91423328	C	G
7	rs140690457	91423711	T	C
7	rs143599149	91423795	G	C
7	rs77090068	91426854	C	T
7	rs4729006	91429600	T	C
7	rs2888850	91430027	T	C
7	rs74440447	91431153	C	T
7	rs6949881	91433827	C	T
7	rs10275573	91434791	C	T
7	rs11772428	91435316	G	A
7	rs6952459	91435820	T	A
7	rs140402949	91437170	T	C
7	rs6942852	91437883	A	C
7	rs2020360	91439506	G	C
7	rs17731846	91440342	T	C
7	rs1209001	91440359	G	A
7	rs80018233	91441009	T	A
7	rs1209002	91443192	C	G
7	rs13229273	91444472	G	A
7	rs13229505	91444679	G	T
7	rs9640598	91446142	C	T
7	rs10808086	91447515	T	C
7	rs10239125	91447692	T	G
7	rs974508	91448017	C	T
7	rs974509	91448298	C	G
7	rs62466158	91448692	T	C
7	rs12666939	91448958	C	G
7	rs2213956	91449934	C	T
7	rs62466159	91450507	A	G
7	rs6465338	91450624	T	C
7	rs7780137	91450891	A	G
7	rs6947170	91451471	A	G
7	rs34104586	91451972	T	C
7	rs4729007	91452050	T	C
7	rs2188142	91452309	G	A
7	rs2188143	91452496	G	A
7	rs58604123	91453005	T	C
7	rs13246743	91453945	G	T
7	rs62466760	91454222	C	T
7	rs4729008	91457054	G	T
7	rs77856026	91457643	T	A
7	rs61016462	91457858	G	A
7	rs62466762	91458699	T	G
7	rs1208996	91459267	T	C
7	rs2049314	91464134	C	T
7	rs6950682	91464218	G	T
7	rs10953056	91466700	C	T
7	rs6949700	91467435	A	G
7	rs4729009	91467582	T	C
7	rs7788951	91468765	A	T
7	rs10257649	91470829	C	T
7	rs12536702	91471576	G	C
7	rs62466809	91472801	A	G
7	rs17164152	91474126	T	C
7	rs17164154	91474788	T	C
7	rs9656002	91475007	A	G
7	rs12704627	91475361	A	C
7	rs12704628	91478070	G	A
7	rs6979024	91481512	T	C
7	rs6964050	91482418	C	T
7	rs11769726	91485231	A	G
7	rs10236107	91485461	G	A
7	rs10276682	91486070	G	A
7	rs4729010	91486751	G	A
7	rs77492263	91487255	G	T
7	rs10237622	91487360	T	G
7	rs10250014	91490208	T	C
7	rs10250641	91490746	T	C
7	rs10242792	91492103	G	T
7	rs113646289	91493762	C	A
7	rs35511522	91497587	T	C
7	rs7798233	91500083	G	A
7	rs75027287	91501343	C	T
7	rs9008	91502407	C	G
7	rs62466814	91502535	T	C
7	rs10266424	91503228	C	T
7	rs2106745	91506635	C	T
7	rs35849169	91507313	C	T
7	rs72494406	91507478	C	T
7	rs2269810	91508837	T	C
7	rs12672603	91509232	G	A
7	rs2269811	91509551	T	C
7	rs1011372	91509867	T	C
7	rs4422709	91510968	A	G
7	rs6979235	91511776	T	C
7	rs6975243	91514672	G	A
7	rs6974977	91514677	C	G
7	rs9632715	91514906	G	A
7	rs4729011	91515419	G	A
7	rs7790793	91516655	G	A
7	rs9632716	91516727	A	G
7	rs9632717	91516832	T	C
7	rs60727690	91517263	G	A
7	rs148229432	91517726	G	A
7	rs61224960	91517822	G	A
7	rs113252953	91517954	G	A
7	rs59554463	91517963	G	A
7	rs62466827	91518404	C	T
7	rs4729012	91518512	G	A
7	rs10234074	91520119	C	T
7	rs7810391	91520227	G	A
7	rs7793946	91520628	T	C
7	rs886229	91520747	G	A
7	rs7778667	91520816	C	G
7	rs886230	91521000	G	C
7	rs11977835	91521403	T	C
7	rs7457758	91521406	T	C
7	rs11981823	91521838	A	T
7	rs2188841	91522641	A	G
7	rs12704631	91523525	T	C
7	rs10280301	91524258	A	T
7	rs2023784	91524677	A	G
7	rs10225241	91524940	A	G
7	rs116343027	91527089	C	T
7	rs10256780	91527176	T	A
7	rs10257017	91527339	T	G
7	rs10241720	91527367	G	T
7	rs6954558	91527925	G	A
7	rs401	91527945	T	G
7	rs7785941	91531024	T	C
7	rs28455898	91531413	C	A
7	rs7807765	91531974	C	A
7	rs10262123	91532257	C	T
7	rs10278155	91532456	T	G
7	rs66534848	91532694	G	A
7	rs34791781	91532720	C	T
7	rs35856522	91532801	C	A
7	rs117375365	91535057	A	T
7	rs6946764	91539003	A	G
7	rs7781767	91539717	C	T
7	rs2188842	91540982	T	C
7	rs75611011	91541067	C	A
7	rs2188843	91541119	G	C
7	rs2374516	91541253	G	T
7	rs2374517	91541261	A	C
7	rs2374518	91541299	A	C
7	rs2374519	91541481	T	C
7	rs403	91541502	G	A
7	rs10281808	91542209	C	G
7	rs6951795	91543764	T	C
7	rs6973921	91544122	C	T
7	rs11761885	91544134	C	A
7	rs404	91544316	G	T
7	rs7812219	91545727	C	T
7	rs10232680	91545974	T	C
7	rs405	91546327	G	C
7	rs406	91546526	C	A
7	rs2023785	91547369	C	A
7	rs73222478	91547746	T	C
7	rs6972945	91549576	C	G
7	rs79568712	91549577	A	G
7	rs2013334	91549657	G	A
7	rs11769294	91549937	A	G
7	rs4729014	91550707	A	G
7	rs11767104	91551100	T	G
7	rs4279526	91551648	T	A
7	rs13237856	91551788	G	A
7	rs757040	91552016	A	G
7	rs10243083	91552530	G	A
7	rs74857808	91552827	T	G
7	rs6956022	91553199	A	G
7	rs12669943	91554238	G	C
7	rs10266481	91554338	T	C
7	rs10251036	91554456	C	T
7	rs10251446	91554727	C	T
7	rs58470524	91555356	C	T
7	rs408	91556284	A	G
7	rs409	91556355	A	G
7	rs77817034	91556397	T	C
7	rs80258507	91556867	C	T
7	rs410	91557425	C	G
7	rs411	91557758	C	G
7	rs11772102	91558326	A	T
7	rs10246036	91558523	G	A
7	rs12671991	91559481	T	C
7	rs4729015	91561592	T	G
7	rs9969198	91567492	G	T
7	rs1859037	91568272	A	G
7	rs4727266	91570129	C	T
7	rs4727267	91570290	G	C
7	rs7797369	91570615	C	A
7	rs6465339	91570790	T	A
7	rs10227225	91571074	A	G
7	rs2961019	91572749	T	G
7	rs2961020	91573308	G	A
7	rs17672805	91573466	A	G
7	rs10266060	91573749	G	A
7	rs10953062	91573788	C	A
7	rs12666179	91574110	T	C
7	rs6953256	91575417	C	T
7	rs17745541	91575598	G	A
7	rs112268233	91576795	T	C
7	rs10259526	91576824	G	T
7	rs10953063	91576958	A	G
7	rs28412174	91577245	T	G
7	rs34043009	91578447	T	C
7	rs10264666	91578639	G	A
7	rs4236524	91579716	C	T
7	rs4236525	91579780	A	G
7	rs4729016	91580030	G	A
7	rs2282968	91580287	A	C
7	rs415	91580490	A	G
7	rs416	91580571	A	G
7	rs417	91581121	C	A
7	rs11772585	91581503	C	T
7	rs17164263	91581566	T	A
7	rs10280620	91582183	C	G
7	rs10280927	91582205	G	A
7	rs418	91583334	C	T
7	rs2282969	91583772	T	C
7	rs2282970	91584281	A	G
7	rs2282971	91584356	A	G
7	rs113881794	91585190	G	A
7	rs58965837	91585258	T	A
7	rs756647	91586389	A	G
7	rs10235941	91587050	T	G
7	rs10279943	91587477	G	C
7	rs12530646	91588036	G	A
7	rs7781597	91588194	T	C
7	rs7798973	91588360	G	A
7	rs6465340	91588664	G	A
7	rs17164275	91590408	A	G
7	rs58413301	91590646	G	C
7	rs28735847	91592755	T	C
7	rs6980247	91594228	T	A
7	rs6942649	91594510	T	C
7	rs2188153	91595117	G	T
7	rs2188154	91595138	T	A
7	rs6965864	91595596	A	G
7	rs6465341	91596121	G	C
7	rs6952671	91597934	C	A
7	rs11764979	91598164	C	T
7	rs10429103	91598443	T	A
7	rs2188155	91599825	A	C
7	rs73224297	91600476	C	A
7	rs28615927	91600648	C	A
7	rs113083183	91601135	G	A
7	rs13224513	91601465	G	A
7	rs7806157	91601930	A	G
7	rs7806184	91601978	A	G
7	rs6974760	91602466	A	G
7	rs76146797	91603633	G	A
7	rs10226078	91604227	T	C
7	rs9801304	91606642	G	A
7	rs6972637	91606944	G	A
7	rs79855553	91608926	G	A
7	rs74839590	92090980	T	A
7	rs75357900	92091330	A	G
7	rs79089048	92092065	T	C
7	rs74376913	92092207	A	T
7	rs75162269	92092684	G	A
7	rs79423543	92093396	T	C
7	rs79917485	92093517	A	G
7	rs111229785	92094376	G	A
7	rs78311432	92094396	C	G
7	rs28661444	92094826	A	G
7	rs28702411	92095351	T	C
7	rs76772878	92095418	A	G
7	rs76041147	92095523	C	T
7	rs1132695	92095932	G	A
7	rs10257545	92096133	C	T
7	rs1053204	92096342	G	A
7	rs1140878	92096460	A	G
7	rs78980539	92096661	T	A
7	rs7803469	92096679	C	T
7	rs10232215	92097166	A	G
7	rs10262461	92097529	G	A
7	rs111679625	92097744	T	C
7	rs141113085	92097879	A	G
7	rs56301816	92098071	C	T
7	rs75275313	92098478	A	G
7	rs10266695	92098776	C	T
7	rs55903518	92099283	C	T
7	rs117893851	92100820	G	A
7	rs79987033	92101769	C	G
7	rs111607892	92102187	G	A
7	rs7797676	92102203	G	A
7	rs74482607	92102547	C	G
7	rs111405543	92104681	G	A
7	rs60270139	92104761	T	C
7	rs113982446	92105171	G	C
7	rs111386776	92105310	A	G
7	rs10236814	92105402	G	T
7	rs4727276	92107752	C	G
7	rs112458279	92108920	A	G
7	rs113677031	92109094	G	A
7	rs60886029	92109199	C	T
7	rs10235314	92110216	G	A
7	rs10235602	92110467	G	A
7	rs111682427	92111721	T	C
7	rs4727277	92112038	C	T
7	rs111596173	92112432	G	C
7	rs111616088	92112559	A	G
7	rs1468867	92115862	C	T
7	rs77327679	92115915	G	T
7	rs6964811	92116047	T	G
7	rs6944759	92116101	C	T
7	rs10238260	92116240	G	C
7	rs79220484	92116268	C	G
7	rs6955699	92118193	A	G
7	rs41278791	92120859	T	A
7	rs7804789	92121640	C	T
7	rs111643445	92122591	A	G
7	rs6944105	92122976	C	T
7	rs6954806	92124817	C	T
7	rs77634815	92125446	T	A
7	rs35766680	92127949	C	T
7	rs74784449	92128077	C	A
7	rs10269874	92128835	G	T
7	rs10953071	92129397	T	A
7	rs73710410	92129511	A	C
7	rs3213609	92131029	A	G
7	rs10278857	92131289	G	T
7	rs112284415	92131913	A	G
7	rs35996821	92132493	T	C
7	rs34418960	92132944	A	G
7	rs10236856	92135686	C	T
7	rs6465359	92135802	T	A
7	rs7809455	92136073	T	C
7	rs38805	92139474	T	C
7	rs111642561	92139505	C	T
7	rs38806	92139791	A	T
7	rs2111200	92140397	C	T
7	rs6946364	92141226	C	T
7	rs6946709	92141449	C	T
7	rs10239762	92141579	G	A
7	rs112127649	92141746	C	G
7	rs117899596	92141767	G	A
7	rs139438933	92142040	G	A
7	rs38807	92143007	G	T
7	rs112904813	92143560	C	T
7	rs113088812	92144193	G	A
7	rs10251910	92144234	G	C
7	rs10252324	92144751	C	T
7	rs38808	92145950	G	C
7	rs2066743	92147374	C	T
7	rs113104510	92147580	C	G
7	rs38809	92147584	C	T
7	rs74720435	92148213	T	C
7	rs111347920	92151040	C	T
7	rs111558205	92152855	G	A
7	rs6944715	92153404	C	G
7	rs113639359	92153650	C	T
7	rs929665	92154029	T	C
7	rs17759720	92154714	T	C
7	rs6976142	92155775	T	C
7	rs12386703	92157802	G	C
7	rs12386601	92157886	A	G
7	rs41278794	92158340	C	G
7	rs111870660	92159418	G	A
7	rs112179637	92159723	T	C
7	rs6973293	92160025	T	G
7	rs112504805	92160197	C	T
7	rs6964956	92162435	G	C
7	rs6964848	92162535	C	T
7	rs17759900	92163629	T	C
7	rs79531673	92163855	G	A
7	rs10261596	92164551	A	G
7	rs929412	92165862	C	T
7	rs6465360	92166040	G	C
7	rs6950842	92166131	T	G
7	rs6951704	92166627	T	G
7	rs6974429	92167467	A	G
7	rs77657145	92167577	G	C
7	rs10488516	92167829	G	A
7	rs79325318	92169523	C	T
7	rs112232563	92169607	A	G
7	rs75751587	92169801	A	G
7	rs2058015	92169872	C	T
7	rs2058016	92169966	A	C
7	rs116963855	92170254	A	T
7	rs113312742	92170382	T	G
7	rs113124124	92172893	A	G
7	rs74622330	92173287	G	A
7	rs76581721	92173304	T	C
7	rs61571230	92173482	C	T
7	rs2190506	92174303	A	G
7	rs4727279	92175469	G	A
7	rs10276049	92175923	G	A
7	rs78547990	92178051	G	A
7	rs10229615	92179102	C	T
7	rs2041044	92179229	G	T
7	rs77011931	92179619	A	G
7	rs73404427	92179865	C	G
7	rs73404430	92179914	T	C
7	rs758002	92180416	C	T
7	rs758003	92180705	A	G
7	rs112006774	92180834	G	A
7	rs111694960	92180926	G	A
7	rs76328995	92182336	A	C
7	rs6950934	92182674	A	G
7	rs6955250	92182942	A	C
7	rs59747401	92182960	C	T
7	rs41415148	92185666	G	C
7	rs6942679	92185863	A	G
7	rs4141273	92187298	C	A
7	rs77939185	92187704	T	G
7	rs78846592	92188764	A	T
7	rs6970992	92191746	C	A
7	rs118170952	92192118	C	A
7	rs117169621	92192279	A	C
7	rs34904849	92192634	T	C
7	rs6948824	92194592	A	G
7	rs6948949	92194612	C	T
7	rs112287760	92194689	T	G
7	rs77651911	92195578	A	C
7	rs57881351	92196040	T	G
7	rs58164473	92196258	C	T
7	rs77226173	92196512	T	C
7	rs41412153	92196761	A	G
7	rs77452603	92197051	T	A
7	rs11971255	92199348	T	C
7	rs6951957	92200140	A	G
7	rs17760397	92200768	T	C
7	rs10276838	92200860	C	T
7	rs10248055	92201473	A	G
7	rs112853830	92201483	A	G
7	rs10278093	92201674	G	A
7	rs6962492	92201893	C	T
7	rs150190323	92201978	A	T
7	rs732330	92203716	T	C
7	rs75904293	92203769	G	C
7	rs111563101	92204740	C	T
7	rs115236001	92204995	T	A
7	rs17760432	92205151	T	C
7	rs75520111	92205409	G	A
7	rs6962090	92205762	T	C
7	rs6465363	92207270	C	T
7	rs9656005	92208346	T	C
7	rs116851597	92208466	T	A
7	rs75760351	92209601	A	G
7	rs77350168	92209928	T	G
7	rs10488517	92210340	A	T
7	rs6964507	92210938	T	C
7	rs113413807	92211542	G	A
7	rs6950219	92212210	C	T
7	rs111293517	92212534	A	G
7	rs6956045	92213414	C	T
7	rs6955925	92213455	A	G
7	rs17687886	92213581	A	G
7	rs6956251	92213647	A	C
7	rs61358436	92213732	G	T
7	rs28495511	92214873	C	T
7	rs10488519	92216059	T	C
7	rs116316720	92218099	C	T
7	rs74927662	92218899	A	C
7	rs17687963	92219086	A	G
7	rs4141274	92219470	C	G
7	rs75684049	92220469	G	A
7	rs17688011	92220709	G	T
7	rs17164627	92221095	C	T
7	rs111821292	92222339	G	A
7	rs112555196	92222516	A	G
7	rs17164630	92223192	G	T
7	rs57842334	92223435	T	C
7	rs12154498	92223518	A	C
7	rs4729046	92223957	T	C
7	rs59370882	92224325	G	A
7	rs112301720	92225454	A	G
7	rs111412321	92225457	A	G
7	rs6973439	92226814	G	A
7	rs2888877	92228400	T	C
7	rs740047	92230162	C	T
7	rs74358828	92230283	G	A
7	rs10277569	92231337	G	T
7	rs10277576	92231371	G	A
7	rs76682494	92232790	A	G
7	rs8179	92236164	T	C
7	rs42030	92236421	G	A
7	rs4272	92236829	A	G
7	rs42031	92237396	A	T
7	rs42032	92237426	G	A
7	rs113665429	92237469	G	T
7	rs42033	92237533	A	T
7	rs76908789	92238101	G	C
7	rs42034	92239144	A	G
7	rs42035	92239531	A	G
7	rs42036	92241451	C	G
7	rs2285332	92241633	G	C
7	rs42377	92243672	G	A
7	rs42038	92243719	C	T
7	rs42039	92244422	C	T
7	rs3731384	92245382	T	C
7	rs3731380	92245907	C	T
7	rs42040	92245927	C	T
7	rs42041	92246744	C	G
7	rs42042	92247112	C	T
7	rs42043	92247333	A	G
7	rs3731373	92247539	A	G
7	rs42235	92248076	C	T
7	rs42044	92250140	T	G
7	rs42045	92250354	C	T
7	rs191777	92250374	T	A
7	rs42046	92252203	C	G
7	rs3731348	92253233	G	T
7	rs10269774	92253972	G	A
7	rs75427382	92254099	T	C
7	rs61628822	92254172	C	T
7	rs111450372	92254881	A	C
7	rs10953072	92256339	A	C
7	rs11767704	92256375	C	T
7	rs2040494	92256905	C	T
7	rs12531820	92257392	A	G
7	rs17766836	92258961	C	T
7	rs11771637	92260161	G	A
7	rs2237572	92260260	T	C
7	rs76230393	92260380	A	T
7	rs79355747	92263021	A	C
7	rs17688839	92263350	A	T
7	rs2282978	92264410	T	C
7	rs2282979	92264993	T	C
7	rs66939011	92265798	T	C
7	rs147826719	92266198	C	T
7	rs113181986	92266380	G	C
7	rs75237922	92269654	T	C
7	rs78911158	92272620	G	A
7	rs3731343	92273536	A	C
7	rs10225965	92273578	C	T
7	rs77183195	92274354	C	G
7	rs3731334	92275521	C	A
7	rs113861828	92276006	C	T
7	rs2282981	92276726	C	T
7	rs2282982	92277030	T	C
7	rs73232024	92277315	G	A
7	rs6960181	92277477	C	T
7	rs56201652	92278116	G	A
7	rs76527309	92278173	T	A
7	rs2282983	92279363	T	C
7	rs2282984	92279693	T	C
7	rs79835522	92279933	G	A
7	rs11765954	92280695	T	C
7	rs78716704	92281321	G	T
7	rs6948097	92281953	C	T
7	rs11764331	92282624	C	T
7	rs6954290	92283098	G	T
7	rs6954221	92283262	C	T
7	rs11773884	92285123	A	G
7	rs10264916	92286376	A	G
7	rs60814640	92286918	A	G
7	rs17164683	92286980	C	T
7	rs73232029	92287283	G	C
7	rs7804293	92287849	T	G
7	rs7804722	92288106	T	C
7	rs41459146	92290278	T	C
7	rs11768753	92292297	G	A
7	rs2282985	92295417	C	G
7	rs56353205	92296668	T	C
7	rs4727280	92296829	C	T
7	rs2282986	92299545	T	C
7	rs3731332	92300568	C	T
7	rs2301556	92300587	G	A
7	rs2301557	92300863	C	T
7	rs9640606	92301040	C	T
7	rs10254702	92303196	A	G
7	rs3757823	92303554	A	G
7	rs75882441	92305445	T	A
7	rs6977712	92305515	A	T
7	rs6973871	92305899	T	C
7	rs10249013	92306969	A	T
7	rs10278890	92306993	G	A
7	rs12670783	92308798	A	G
7	rs2237573	92313733	A	G
7	rs6964803	92315330	C	T
7	rs11981340	92315660	T	C
7	rs11981374	92315774	T	C
7	rs13437843	92316244	C	T
7	rs60726864	92316282	T	A
7	rs79713926	92316752	C	T
7	rs113793043	92316867	C	T
7	rs2282988	92317374	T	C
7	rs7781436	92317752	C	T
7	rs10243384	92317887	C	T
7	rs112248192	92319026	T	C
7	rs11533993	92319472	T	C
7	rs11533994	92319488	A	C
7	rs10230334	93492733	T	C
7	rs60678956	93493087	A	G
7	rs56997144	93493505	G	C
7	rs75557227	93493856	G	A
7	rs117344836	93493938	C	T
7	rs2018021	93494118	G	C
7	rs112557870	93494183	G	A
7	rs112409041	93494225	G	A
7	rs111882634	93494260	A	G
7	rs73418732	93494598	C	T
7	rs17165829	93494895	G	C
7	rs17165830	93494986	C	T
7	rs2106301	93495794	C	T
7	rs73418734	93496130	G	T
7	rs78821946	93496161	G	T
7	rs73418737	93496461	A	C
7	rs73418738	93497564	C	A
7	rs11514907	93497648	C	G
7	rs2724074	93497981	G	A
7	rs4409339	93498185	A	G
7	rs10276859	93498756	G	T
7	rs111924345	93499069	C	T
7	rs73418740	93499156	T	C
7	rs6961465	93499341	C	T
7	rs112228379	93499658	T	G
7	rs6972526	93501712	A	G
7	rs6976525	93501806	A	C
7	rs73418741	93502254	G	A
7	rs12667359	93502311	C	T
7	rs73418743	93502631	T	C
7	rs2519656	93503075	G	T
7	rs73418744	93503391	G	T
7	rs113978787	93503614	G	C
7	rs111869492	93503698	C	T
7	rs6970508	93504451	T	A
7	rs6951053	93504644	G	A
7	rs6955222	93504874	G	A
7	rs73418750	93505143	T	C
7	rs2519655	93505890	C	T
7	rs35169910	93505899	G	A
7	rs111760696	93505915	A	G
7	rs75056862	93506307	A	T
7	rs2724088	93506454	C	T
7	rs28622300	93506503	C	G
7	rs79644095	93506512	T	C
7	rs73418753	93506607	T	G
7	rs2519654	93506803	A	G
7	rs59534090	93508526	G	A
7	rs2519653	93509345	T	C
7	rs4434551	93509383	G	A
7	rs62466674	93509483	T	G
7	rs113037381	93509935	T	A
7	rs113059488	93509942	C	T
7	rs182402705	93510011	A	T
7	rs2519652	93510131	C	G
7	rs77841870	93510249	C	G
7	rs987047	93510254	G	A
7	rs73418760	93510499	G	A
7	rs2724112	93510823	A	G
7	rs76101170	93510859	A	C
7	rs73418761	93510865	C	A
7	rs73418766	93511219	A	T
7	rs56929562	93511595	G	C
7	rs58428078	93511943	C	G
7	rs2519651	93511980	C	A
7	rs992312	93513140	C	T
7	rs992311	93513178	G	T
7	rs992310	93513405	T	G
7	rs6970118	93513413	A	G
7	rs6970661	93513525	G	C
7	rs77288547	93513621	G	A
7	rs73412336	93513985	G	A
7	rs34914495	93514647	A	G
7	rs73412337	93514793	T	A
7	rs75391540	93514834	T	C
7	rs4271	93515255	T	A
7	rs4264	93516077	C	T
7	rs1024390	93516441	C	T
7	rs1024389	93517062	G	A
7	rs1024388	93517092	G	C
7	rs34489123	93518486	C	T
7	rs57311175	93518952	G	A
7	rs59999573	93519390	C	T
7	rs59740167	93519400	C	T
7	rs73412344	93519713	T	C
7	rs76645328	93519803	C	G
7	rs112988173	93519855	C	A
7	rs17165839	93520343	T	C
7	rs73412346	93520536	A	G
7	rs2519650	93521539	A	G
7	rs60215632	93521578	T	G
7	rs79205341	93522176	A	T
7	rs3763473	93522210	G	A
7	rs112408949	93522240	C	T
7	rs17165842	93522580	C	T
7	rs17165845	93522929	T	G
7	rs10487237	93523612	A	G
7	rs10487238	93523750	T	A
7	rs17302359	93523787	C	T
7	rs17165852	93525508	C	G
7	rs17165854	93525610	G	A
7	rs17165855	93525660	T	G
7	rs17165857	93525789	A	G
7	rs59105639	93525982	C	T
7	rs17302505	93525996	C	G
7	rs59690848	93526050	A	G
7	rs17165858	93526346	C	T
7	rs77450986	93526641	T	C
7	rs73412359	93526716	G	A
7	rs73412360	93526759	C	T
7	rs73412363	93527202	C	T
7	rs73412364	93528121	G	T
7	rs2157818	93528148	T	G
7	rs2519649	93528312	T	C
7	rs10487239	93528326	T	C
7	rs73412368	93528383	A	T
7	rs73412369	93528818	T	A
7	rs180284	93530041	G	A
7	rs62466682	93530480	T	C
7	rs180283	93530510	C	T
7	rs180282	93531046	C	G
7	rs74591622	93531070	C	T
7	rs2519648	93531405	C	T
7	rs2724113	93531908	G	A
7	rs2519647	93533422	T	C
7	rs180280	93533463	G	A
7	rs180279	93533816	T	G
7	rs180278	93533839	T	C
7	rs1858827	93534072	C	A
7	rs2519646	93534476	A	G
7	rs180277	93534927	A	G
7	rs180276	93535060	A	C
7	rs7788636	93535185	C	A
7	rs78141387	93535234	G	A
7	rs16868535	93535408	A	G
7	rs10246567	93535432	G	A
7	rs180275	93535470	G	A
7	rs36038530	93536803	C	T
7	rs10487240	93536826	C	G
7	rs74529787	93536883	A	G
7	rs113064031	93536895	A	G
7	rs180274	93537158	C	T
7	rs10261603	93537202	A	G
7	rs11979597	93537282	A	G
7	rs17165876	93538075	G	A
7	rs180273	93538295	A	G
7	rs180272	93539081	C	A
7	rs75057087	93539083	A	G
7	rs180271	93539479	G	A
7	rs180270	93539490	A	T
7	rs180269	93539527	A	T
7	rs77925896	93540255	A	C
7	rs2798	93540348	T	G
7	rs180267	93540542	T	C
7	rs111943163	93540731	C	G
7	rs61310415	93541221	C	T
7	rs3857796	93541720	G	A
7	rs180262	93542743	A	G
7	rs111448305	93543002	A	C
7	rs76305674	93543324	A	G
7	rs180261	93543481	C	G
7	rs180260	93543861	A	T
7	rs112031384	93544356	T	C
7	rs180259	93544357	G	A
7	rs180258	93544393	A	G
7	rs186084770	93544519	A	T
7	rs180257	93544520	T	A
7	rs180251	93546256	C	T
7	rs113889264	93547014	T	C
7	rs75732507	93547112	G	A
7	rs7796065	93547278	G	T
7	rs180250	93547331	C	A
7	rs180249	93547512	G	A
7	rs138244418	93547533	G	A
7	rs180248	93547596	T	G
7	rs78967470	93547975	A	T
7	rs79299333	93548188	T	C
7	rs180247	93548608	A	G
7	rs180245	93549271	G	C
7	rs180242	93549596	T	A
7	rs180241	93549656	T	C
7	rs12667463	93549956	A	G
7	rs180240	93550207	G	C
7	rs180239	93550415	G	C
7	rs180238	93550447	C	T
7	rs117922771	93551342	G	A
7	rs4262	93551428	C	T
7	rs17165909	93551606	G	A
7	rs112016765	93551699	A	G
7	rs17303650	93552275	G	A
7	rs180236	93553341	A	G
7	rs11976459	93553716	A	G
7	rs113591717	93554273	A	G
7	rs112464306	93554281	G	C
7	rs17244307	93554746	G	A
7	rs180235	93554976	C	T
7	rs180234	93555283	G	A
7	rs180233	93555311	A	C
7	rs17165913	93555936	G	A
7	rs17244449	93556804	A	G
7	rs4261	93557117	A	T
7	rs180231	93557588	T	C
7	rs180229	93558501	A	G
7	rs6961414	93559317	G	A
7	rs180228	93560913	C	A
7	rs180227	93561365	C	T
7	rs180226	93561860	T	C
7	rs180225	93562299	G	A
7	rs76542556	93562555	T	C
7	rs1019227	93562873	T	G
7	rs1019228	93563542	G	C
7	rs1014177	93564686	C	T
7	rs2191879	93564883	G	A
7	rs6955457	93565361	C	T
7	rs13228709	93565480	T	C
7	rs35364591	93566116	C	A
7	rs11981520	93566908	C	T
7	rs13236903	93567290	A	C
7	rs2109839	93567789	T	C
7	rs2159736	93568101	C	T
7	rs2374691	93568257	G	T
7	rs2374692	93568355	A	G
7	rs6955128	93568748	A	G
7	rs6959422	93569047	C	T
7	rs12704703	93569305	C	T
7	rs118066145	93569364	C	T
7	rs7792995	93569422	A	G
7	rs6970727	93571316	G	A
7	rs17245098	93572185	C	T
7	rs6975837	93572338	A	C
7	rs6942682	93572886	C	T
7	rs7455734	93573850	G	C
7	rs12668478	93574529	G	T
7	rs10259226	93589181	G	A
7	rs73715702	93589453	G	C
7	rs7809547	93590220	A	G
7	rs4729101	93590486	T	A
7	rs4729102	93590612	C	T
7	rs4729103	93590680	A	G
7	rs4729104	93591123	G	A
7	rs57390990	93592021	C	A
7	rs56899519	93592580	A	G
7	rs1014424	93592846	G	A
7	rs73229328	93593776	T	C
7	rs10282208	93596470	T	A
7	rs34911443	93598311	C	T
7	rs10257353	93601169	A	C
7	rs13229259	93602701	C	G
7	rs1008454	93603132	A	G
7	rs61046708	93606506	C	T
7	rs4729105	93606881	C	T
7	rs4729106	93607010	T	C
7	rs10264310	93608028	A	G
7	rs2041518	93613738	C	T
7	rs28411240	93614912	A	G
7	rs28460602	93618608	A	G
7	rs17245818	93618626	G	A
7	rs57401807	93618979	C	T
7	rs7804271	93619198	A	G
7	rs62466705	93620425	C	T
7	rs1476874	93620465	T	C
7	rs6945362	93621393	G	A
7	rs113823887	93621888	T	C
7	rs10953105	93622247	G	A
7	rs2286845	93623458	A	G
7	rs114584463	93624179	C	T
7	rs10280001	93624300	C	T
7	rs10236860	93624433	T	C
7	rs6962800	93625856	T	C
7	rs28514339	93626778	A	G
7	rs2299416	93627099	T	C
7	rs73410558	93628285	A	T
7	rs11973524	93629242	T	C
7	rs11973579	93629397	T	G
7	rs11983650	93629511	G	A
7	rs77506116	93629767	A	G
7	rs11984378	93629885	C	T
7	rs79986647	93630412	T	C
7	rs10257333	93631196	A	C
7	rs2072432	93633010	C	A
7	rs2072433	93633128	C	T
7	rs77640276	93634206	A	G
7	rs10487242	93634432	G	A
7	rs78773091	93634676	A	G
7	rs74815038	93634854	A	T
7	rs12671263	93635018	T	C
7	rs10260824	93637625	A	C
7	rs74615284	93637705	G	C
7	rs6978678	93637892	A	G
7	rs6465400	93638301	C	T
7	rs6979868	93638608	A	G
7	rs11974422	93638888	G	T
7	rs7809598	93641228	T	C
7	rs113742098	93641248	G	T
7	rs111725647	93641355	C	T
7	rs11976548	93641604	G	A
7	rs35582256	93641660	G	A
7	rs9649181	93642391	T	C
7	rs2888898	93642678	C	T
7	rs2374693	93643245	C	G
7	rs73410564	93643336	G	A
7	rs4436050	93643511	C	T
7	rs6955116	93643810	T	C
7	rs113591984	93645826	C	A
7	rs6966579	93648322	A	G
7	rs7797595	93651248	T	G
7	rs75419540	93651313	A	G
7	rs73410571	93652031	G	C
7	rs1987356	93652295	C	A
7	rs10246311	93653388	A	G
7	rs11973708	93653927	T	A
7	rs28523987	93653960	G	A
7	rs7794610	93654752	C	A
7	rs10265731	93656036	C	A
7	rs6465401	93657406	T	C
7	rs17165979	93658738	C	T
7	rs13243570	93658856	A	G
7	rs10224346	93660458	G	A
7	rs10228425	93661384	G	A
7	rs58875497	93662053	G	A
7	rs17246545	93662559	G	A
7	rs4729107	93662801	A	G
7	rs6947760	93663886	G	A
7	rs9641128	93666741	A	G
7	rs9641129	93668153	A	C
7	rs12673244	93668673	G	A
7	rs12673626	93668871	C	T
7	rs10233835	93668913	T	C
7	rs12669520	93669472	A	G
7	rs7779601	93670465	T	C
7	rs10487243	93670529	A	G
7	rs10226955	93671107	C	A
7	rs12668793	93671650	T	C
7	rs10953106	93671907	T	C
7	rs11972503	93672184	C	G
7	rs35431765	93672750	A	C
7	rs34128826	93672876	C	T
7	rs35081648	93672910	C	T
7	rs17306040	93673105	A	C
7	rs17306068	93673135	A	T
7	rs61313660	93673200	C	T
7	rs12112109	93673384	G	A
7	rs11973636	93673611	C	T
7	rs73412441	93674503	C	T
7	rs9649183	93674925	G	A
7	rs7785302	93675020	C	A
7	rs35178230	93675421	G	A
7	rs11978995	93677164	A	G
7	rs10953107	93677517	G	A
7	rs10263361	93678234	A	G
7	rs28376594	93678258	C	T
7	rs28373455	93678329	G	A
7	rs77108715	93679013	T	C
7	rs12668079	93679466	C	G
7	rs12668672	93680160	G	A
7	rs10279629	93681876	A	G
7	rs35616848	93681922	A	G
7	rs17306186	93682185	A	G
7	rs10215958	93682230	T	C
7	rs41522	93682407	A	G
7	rs41524	93683616	G	A
7	rs2188876	93683737	T	G
7	rs41525	93685268	A	C
7	rs1015933	93685906	C	G
7	rs41526	93686376	C	G
7	rs41527	93686588	T	A
7	rs41528	93686991	A	G
7	rs62464565	93687966	T	C
7	rs62464589	93688081	A	G
7	rs62464590	93688095	T	G
7	rs41529	93688583	C	T
7	rs41530	93688636	A	C
7	rs41531	93688756	T	C
7	rs78193026	93688923	A	G
7	rs41532	93688964	A	G
7	rs41533	93689033	A	G
7	rs1159548	93689452	G	A
7	rs42227	93690638	G	A
7	rs41535	93691707	T	A
7	rs9918668	93691744	G	A
7	rs73229386	93691807	G	A
7	rs9918681	93692062	C	A
7	rs56282583	93692605	G	T
7	rs41536	93693142	G	T
7	rs3286	93693901	G	A
7	rs3285	93693917	A	G
7	rs41537	93694266	T	A
7	rs41538	93694494	C	T
7	rs41539	93694611	T	C
7	rs41540	93694900	C	T
7	rs56286293	93695395	T	C
7	rs41541	93695673	C	T
7	rs10273701	93698376	G	A
7	rs12375149	93698571	G	A
7	rs10273870	93698664	C	T
7	rs73229392	93699211	G	A
7	rs7795786	93700162	A	G
7	rs6465402	93704209	T	C
7	rs6465403	93704256	G	T
7	rs11975386	93705033	C	A
7	rs10243666	93705152	G	C
7	rs10243705	93705314	C	A
7	rs12704709	93705385	C	T
7	rs6949013	93706220	T	C
7	rs17247328	93707220	T	G
7	rs7809370	93708083	A	G
7	rs42382	93709552	A	T
7	rs75355785	93710141	C	T
7	rs10246273	93711062	C	T
7	rs17247629	93712289	A	T
7	rs76186178	93712691	T	C
7	rs74816432	93712956	A	G
7	rs10487245	93713521	G	A
7	rs10259273	93714505	C	T
7	rs4729108	93715585	T	C
7	rs7792466	93716883	G	A
7	rs10249590	93717285	C	T
7	rs10273540	93719369	T	C
7	rs9986922	93720528	G	A
7	rs7796582	93721498	T	C
7	rs41542	93722036	T	C
7	rs12673239	93723002	C	T
7	rs41543	93723798	C	G
7	rs12673818	93724122	C	G
7	rs12671883	93725988	C	T
7	rs74511623	93726804	C	G
7	rs10269361	93727361	G	A
7	rs12672570	93727576	C	G
7	rs35662021	93728710	G	T
7	rs76752555	93730155	G	A
7	rs10085623	93730465	A	C
7	rs12674360	93730482	G	A
7	rs10238540	93730514	T	C
7	rs144725687	93731180	G	A
7	rs7801064	93731279	C	T
7	rs13238126	93731356	T	G
7	rs74376507	93731378	C	T
7	rs62464599	93731421	C	G
7	rs11489574	93731649	A	G
7	rs1522527	96484605	G	A
7	rs7785299	96484741	A	C
7	rs146396857	96484744	C	T
7	rs7456227	96484929	G	A
7	rs2894073	96485117	G	A
7	rs1522528	96485332	C	T
7	rs10953195	96485563	T	A
7	rs13226484	96486765	G	A
7	rs60693783	96488067	G	A
7	rs55829544	96488069	G	A
7	rs9656041	96488196	G	A
7	rs13233694	96488254	G	A
7	rs12533044	96488633	C	T
7	rs59227068	96489657	G	C
7	rs7788639	96490417	C	G
7	rs10246110	96490468	C	T
7	rs13438726	96491501	A	G
7	rs11977000	96491574	C	T
7	rs10254248	96492173	G	C
7	rs73400623	96493397	G	A
7	rs1542250	96493854	C	T
7	rs10278881	96494799	T	C
7	rs10499933	96494940	T	C
7	rs16869141	96495490	G	A
7	rs6979505	96496562	T	C
7	rs2948245	96496571	T	C
7	rs2948244	96496658	A	G
7	rs7793188	96497053	C	T
7	rs2948243	96498139	G	C
7	rs6465554	96498284	T	C
7	rs2948242	96498854	G	A
7	rs4727348	96498885	T	C
7	rs2948240	96498913	T	G
7	rs73230626	96499190	C	T
7	rs4729305	96500196	G	A
7	rs7777486	96500818	G	A
7	rs140054865	96501417	G	A
7	rs12539413	96502677	C	T
7	rs1947225	96502973	G	A
7	rs6979595	96503855	T	C
7	rs1522529	96503974	G	T
7	rs67640868	96505203	G	A
7	rs66566749	96505363	G	A
7	rs67043764	96505776	G	C
7	rs4729307	96505873	A	G
7	rs4729308	96505953	C	T
7	rs4729310	96506306	A	T
7	rs4729311	96506452	A	G
7	rs78289465	96506535	G	T
7	rs117668347	96506789	T	C
7	rs67209961	96507174	G	T
7	rs56161862	96507501	T	C
7	rs12532254	96508210	T	C
7	rs6957376	96508334	G	A
7	rs1947226	96508517	A	G
7	rs73230686	96508993	T	A
7	rs188682131	96509644	T	C
7	rs73230688	96510002	C	T
7	rs73230689	96510191	G	A
7	rs55967634	96510716	A	G
7	rs12671180	96511192	A	G
7	rs11762642	96512151	G	T
7	rs13230782	96512240	G	A
7	rs6978179	96512244	A	G
7	rs12533224	96513548	C	T
7	rs12533288	96513672	G	A
7	rs73708814	96514030	G	A
7	rs11496106	96514198	T	C
7	rs4729314	96515270	T	G
7	rs16869160	96516071	T	C
7	rs17167889	96516313	T	C
7	rs17167890	96516520	T	A
7	rs6972627	96516956	G	A
7	rs6465558	96516993	C	T
7	rs6465559	96517004	A	G
7	rs6465560	96517028	T	G
7	rs6465561	96517152	G	A
7	rs150948435	96517390	G	A
7	rs6465562	96517454	T	C
7	rs7792791	96517687	T	G
7	rs4727350	96518055	A	G
7	rs4727351	96518192	A	C
7	rs2948249	96518280	A	C
7	rs2394554	96518745	T	G
7	rs4729315	96519668	A	T
7	rs4729316	96519876	G	A
7	rs6950597	96519999	A	C
7	rs6955035	96520102	G	A
7	rs6955254	96520409	C	A
7	rs6955262	96520419	C	T
7	rs6955143	96520432	A	T
7	rs4729317	96520524	G	C
7	rs4729318	96520673	T	G
7	rs6960604	96521510	A	T
7	rs6960757	96521546	C	T
7	rs12537923	96521628	T	C
7	rs12540421	96521699	A	T
7	rs12540422	96521708	A	C
7	rs1375670	96521942	C	T
7	rs1375671	96521961	T	C
7	rs1375672	96522059	T	C
7	rs1403182	96522141	G	A
7	rs6465563	96522335	C	T
7	rs6465564	96522336	T	C
7	rs6465565	96522421	A	G
7	rs7803481	96523390	A	G
7	rs352667	96523943	C	T
7	rs352668	96524933	T	A
7	rs352669	96525382	C	T
7	rs10266774	96525521	C	A
7	rs75908680	96525961	G	A
7	rs10267527	96525973	G	A
7	rs76339497	96526008	C	A
7	rs10267636	96526030	G	T
7	rs352670	96526940	C	T
7	rs10279012	96526991	A	G
7	rs118167779	96527102	A	G
7	rs10268220	96527122	T	C
7	rs10252964	96527201	G	C
7	rs117612755	96527207	C	T
7	rs149919494	96527270	A	G
7	rs6965142	96527904	C	T
7	rs73230698	96527907	G	T
7	rs10256997	96528349	C	A
7	rs10272991	96528575	T	G
7	rs3823754	96528822	A	G
7	rs79734856	96529023	C	T
7	rs352673	96529024	A	G
7	rs1037277	96529168	T	G
7	rs352674	96529580	C	G
7	rs79444715	96529914	A	G
7	rs1403178	96529966	A	G
7	rs10265665	96530404	G	A
7	rs7777257	96530992	A	G
7	rs1823421	96531904	A	G
7	rs1823422	96531920	T	C
7	rs1823423	96532075	T	C
7	rs352676	96532095	C	T
7	rs2394555	96533502	G	A
7	rs6959570	96534000	C	T
7	rs6963470	96534109	C	T
7	rs10282202	96534275	G	T
7	rs740009	96534503	A	G
7	rs873484	96534515	A	G
7	rs2394556	96534674	T	C
7	rs121874	96534908	C	G
7	rs1522534	96535009	T	G
7	rs1522535	96535299	C	T
7	rs2084536	96535397	G	T
7	rs2079280	96535586	A	G
7	rs1915985	96535692	G	T
7	rs1879851	96536134	A	T
7	rs722320	96536747	C	T
7	rs12704901	96537091	T	C
7	rs6951570	96537200	G	A
7	rs1522537	96537608	A	G
7	rs7785929	96537873	G	A
7	rs7805003	96538040	T	C
7	rs7789616	96538174	A	C
7	rs55671145	96538245	G	A
7	rs10276621	96538254	C	A
7	rs7790301	96538307	G	T
7	rs7790306	96538312	G	A
7	rs7790060	96538363	C	T
7	rs11772682	96538610	G	A
7	rs11772727	96538849	G	A
7	rs1522538	96539871	G	A
7	rs10486858	96540428	T	C
7	rs1403185	96540655	T	C
7	rs1829743	96540836	A	G
7	rs12704902	96541188	A	T
7	rs7810058	96542225	A	G
7	rs17168021	96542982	T	C
7	rs1403187	96547153	A	G
7	rs4729319	96547413	A	G
7	rs1207694	96547686	C	T
7	rs28593204	96547715	T	A
7	rs10263342	96548043	A	T
7	rs7777589	96548135	A	T
7	rs1207695	96548199	T	C
7	rs6944157	96548229	G	A
7	rs7778125	96548237	G	C
7	rs6945049	96549071	A	G
7	rs73232619	96549174	T	G
7	rs13224871	96549714	T	C
7	rs13241077	96550458	C	A
7	rs1207696	96550696	T	C
7	rs2686924	96551565	G	A
7	rs4729320	96551820	C	T
7	rs4729321	96552026	T	C
7	rs118049408	96552282	G	A
7	rs10953197	96552830	A	G
7	rs138143738	96552863	T	C
7	rs79947898	96552907	T	C
7	rs17168034	96553514	T	A
7	rs12154321	96553584	A	G
7	rs1403183	96554285	C	T
7	rs11762340	96554645	A	C
7	rs11773699	96555124	T	C
7	rs1207683	96555958	A	G
7	rs12704905	96556013	G	C
7	rs74412802	96556413	G	A
7	rs112385613	96556467	G	A
7	rs10249265	96556586	G	T
7	rs10278578	96556742	A	G
7	rs12535056	96557063	C	T
7	rs2894084	96557465	C	T
7	rs35649021	96557525	A	G
7	rs2526683	96558194	T	C
7	rs6465567	96558287	C	T
7	rs115047574	96558288	G	A
7	rs79676613	96558631	C	T
7	rs115250092	96558678	A	C
7	rs1207687	96558775	A	G
7	rs116459797	96559373	C	T
7	rs10261319	96559571	C	G
7	rs17168043	96560818	A	G
7	rs4727353	96560984	A	G
7	rs4729322	96561449	G	T
7	rs112801095	96561739	T	C
7	rs1207688	96562031	C	T
7	rs17168056	96562541	C	A
7	rs11771984	96562911	C	T
7	rs1403180	96562958	A	G
7	rs16869263	96564679	C	T
7	rs13247970	96564928	C	T
7	rs7784753	96565456	T	C
7	rs11976595	96567080	C	T
7	rs13227263	96569280	G	A
7	rs13227450	96569597	A	G
7	rs4577893	96577521	T	C
7	rs34336263	96577989	T	C
7	rs1207692	96578640	C	T
7	rs17168081	96578827	C	G
7	rs9969375	96579114	G	A
7	rs17598132	96579339	C	T
7	rs73402670	96580336	A	G
7	rs17168082	96581290	T	A
7	rs722470	96581466	C	G
7	rs17656761	96581553	G	A
7	rs17598306	96581811	C	T
7	rs7809281	96582515	C	T
7	rs17168084	96582760	G	A
7	rs2686920	96583241	G	A
7	rs2894085	96584407	G	C
7	rs2894086	96584416	A	G
7	rs2158508	96584529	T	A
7	rs1522524	96585747	T	C
7	rs1207682	96586296	T	C
7	rs6465568	96586446	G	C
7	rs7807339	96587356	A	C
7	rs13232451	96588423	C	T
7	rs17598579	96590472	G	T
7	rs73402679	96591973	A	G
7	rs10268927	96592659	T	C
7	rs12531148	96593097	A	G
7	rs6970536	96593796	G	C
7	rs55634488	96595476	C	T
7	rs73402681	96595646	A	G
7	rs2016644	96596049	C	T
7	rs2189772	96598368	G	A
7	rs10486860	96598826	C	T
7	rs731262	96600017	C	T
7	rs2240291	96602114	T	A
7	rs7790684	96603557	G	C
7	rs17657291	96603943	T	A
7	rs139349496	96604894	G	A
7	rs2189773	96604996	A	G
7	rs2189774	96605287	A	G
7	rs2214643	96605368	C	T
7	rs17657370	96606492	C	T
7	rs2214644	96608069	C	T
7	rs75909359	96613610	T	C
7	rs17168107	96614137	A	G
7	rs6956369	96616012	G	A
7	rs34381750	96616736	C	T
7	rs917047	96619746	T	C
7	rs4729325	96621667	C	T
7	rs3815198	96622241	G	A
7	rs2240293	96622720	G	A
7	rs9641200	96624030	C	T
7	rs886583	96625279	T	G
7	rs1114319	96626036	G	T
7	rs1114320	96626069	A	C
7	rs6957108	96626119	G	T
7	rs917046	96628907	G	T
7	rs11768481	96629103	C	A
7	rs11762736	96630637	A	G
7	rs1207729	96632990	G	C
7	rs1034759	96634345	G	T
7	rs1917937	96634633	G	A
7	rs1004278	96638045	G	C
7	rs3801290	96638237	A	G
7	rs3801289	96638267	A	C
7	rs34606656	96639753	C	T
7	rs55667160	96642685	T	G
7	rs1005169	96642925	A	C
7	rs1207730	96645329	A	G
7	rs2693314	96645654	G	A
7	rs1724296	96646180	C	G
7	rs6951996	96646437	T	A
7	rs1724297	96646834	A	G
7	rs757534	96648185	G	C
7	rs1724299	96648811	A	G
7	rs73708840	96649015	T	C
7	rs1207731	96649356	A	C
7	rs982346	96649371	G	A
7	rs12533469	96649522	C	A
7	rs116853924	96651270	G	A
7	rs1207733	96651406	A	G
7	rs9769385	96651985	G	A
7	rs3823753	96652547	G	T
7	rs73708843	96654349	G	A
7	rs7807332	96654505	G	A
7	rs1207735	96655726	T	C
7	rs3757493	96656572	G	T
7	rs76576182	96656620	A	G
7	rs3757492	96656684	G	A
7	rs73232702	96656869	A	G
7	rs1207737	96657829	T	C
7	rs7800583	96658306	G	A
7	rs13227082	96659653	A	G
7	rs6960249	96660132	T	G
7	rs1207739	96660192	G	A
7	rs17600014	96660508	G	A
7	rs17600042	96661390	C	T
7	rs34094002	96662520	C	A
7	rs1207740	96663129	C	G
7	rs1207741	96663212	G	A
7	rs11772563	96663631	C	T
7	rs11772600	96663685	C	T
7	rs11762454	96663777	T	C
7	rs13242759	96663827	C	G
7	rs11773615	96664846	G	A
7	rs17658419	96665619	T	G
7	rs1207716	96668147	T	C
7	rs7803960	96669233	C	G
7	rs1207718	96671218	T	C
7	rs1207719	96672579	C	G
7	rs1526087	96673179	C	T
7	rs1207720	96673367	C	T
7	rs1207721	96674424	C	T
7	rs1207722	96675987	G	A
7	rs1207724	96677796	A	T
7	rs28485696	96677979	G	A
7	rs73233804	96679108	G	A
7	rs117813366	96679152	C	T
7	rs1207725	96679200	C	A
7	rs1207726	96679981	C	T
7	rs55654135	96680135	C	T
7	rs113738488	96682254	G	A
7	rs1207736	96682541	A	G
7	rs28789806	96683620	G	A
7	rs28770856	96684607	C	A
7	rs6955563	96687172	T	C
7	rs77221000	96688977	G	A
7	rs55841322	96689885	C	T
7	rs79830462	96690466	G	A
7	rs80152699	96691146	G	C
7	rs7456769	96691541	A	G
7	rs12670161	96693047	C	T
7	rs11768581	96694302	G	A
7	rs73233808	96694402	C	G
7	rs73233809	96694438	A	T
7	rs62497455	96696138	T	C
7	rs1526084	96697572	G	A
7	rs12538845	96698974	T	A
7	rs62497456	96699543	C	T
7	rs111796988	96699548	C	T
7	rs73233811	96700998	G	C
7	rs2894102	96703200	A	T
7	rs6956340	96703873	G	C
7	rs2394558	96705471	G	C
7	rs11760517	96705483	C	T
7	rs35934080	96707653	G	A
7	rs12112336	96707713	A	G
7	rs4493838	96710151	A	G
7	rs35924491	96712514	T	C
7	rs76579062	96714188	C	T
7	rs7782251	96714929	A	G
7	rs78858435	96715041	T	C
7	rs2103211	96715070	C	A
7	rs2091342	96715448	G	A
7	rs12669100	96715879	G	A
7	rs1917939	96716864	C	T
7	rs66801005	96718359	T	C
7	rs7811543	96718898	A	G
7	rs62497458	96719089	G	A
7	rs2037719	96719140	G	A
7	rs17168169	96720001	C	A
7	rs2894101	96720040	T	C
7	rs7790433	96721332	G	T
7	rs6958059	96722041	A	G
7	rs11980904	96722648	T	C
7	rs1343646	96724452	C	A
7	rs1343645	96724585	C	T
7	rs1917938	96724899	T	C
7	rs75425392	96724914	A	G
7	rs62497459	96726822	A	G
7	rs78009881	96726826	G	A
7	rs80319116	96727336	G	T
7	rs73233815	96729019	G	A
7	rs9942636	96729044	C	G
7	rs149087826	96729125	C	T
7	rs7804273	96729591	C	T
7	rs11972238	96729994	A	C
7	rs28875598	96730877	G	A
7	rs148176238	96731463	G	A
7	rs62499460	96731844	C	T
7	rs12672812	96732156	G	A
7	rs76624976	96732295	G	A
7	rs55668856	96732706	T	C
7	rs112944781	96733117	T	C
7	rs17147553	96733655	G	A
7	rs10246622	96734057	A	G
7	rs56130919	96734678	T	G
7	rs4729329	96735759	A	T
7	rs4729330	96736230	T	C
7	rs10499934	96737576	A	G
7	rs55844717	96738472	G	A
7	rs10953201	96738758	T	G
7	rs77864986	96739664	G	T
7	rs28458266	96740036	A	G
7	rs111240779	96740304	C	T
7	rs78754037	96740358	A	G
7	rs73233819	96741196	G	C
7	rs78853580	96741685	G	A
7	rs193016772	96742531	C	T
7	rs28690835	96742885	C	G
7	rs11972827	96742911	C	T
7	rs2140954	96742919	G	A
7	rs10245300	97261283	T	C
7	rs56384024	97261519	G	A
7	rs10230028	97261592	C	T
7	rs10230375	97261692	G	A
7	rs56242319	97263354	T	C
7	rs10242448	97264565	C	T
7	rs10242746	97264584	G	C
7	rs17168876	97264793	G	C
7	rs17320229	97265029	A	C
7	rs112618369	97265032	A	G
7	rs59740251	97265727	G	A
7	rs17168880	97265826	C	T
7	rs7778739	97266861	C	T
7	rs7779100	97266903	G	A
7	rs17168885	97267469	T	C
7	rs2214232	97267736	G	A
7	rs113069258	97267840	T	C
7	rs2188840	97268095	G	A
7	rs13437791	97268950	T	G
7	rs13438714	97269150	G	A
7	rs28483805	97269619	G	A
7	rs17267335	97269909	A	G
7	rs28689545	97270056	C	T
7	rs10240828	97270808	T	C
7	rs113177328	97271284	G	A
7	rs974060	97271508	T	C
7	rs79913239	97271780	C	T
7	rs17168890	97271906	C	G
7	rs75249369	97271928	A	C
7	rs6465602	97272143	G	T
7	rs7809389	97273056	A	G
7	rs113304255	97273673	C	G
7	rs2079001	97273865	C	G
7	rs10241169	97274086	G	A
7	rs75969244	97275815	G	A
7	rs7784617	97276103	T	G
7	rs9641213	97276256	A	T
7	rs9640649	97277467	A	C
7	rs12667069	97277547	C	T
7	rs7811805	97278202	C	T
7	rs10265341	97278542	A	C
7	rs10251854	97278671	T	C
7	rs17168923	97278793	G	T
7	rs10252200	97278913	T	C
7	rs2394718	97279256	G	C
7	rs73149059	97279865	C	T
7	rs6948230	97279978	A	G
7	rs75673791	97280128	A	G
7	rs2394719	97280835	G	A
7	rs7791276	97281216	C	T
7	rs7791585	97281391	C	T
7	rs17321119	97281420	C	T
7	rs1001235	97281763	C	T
7	rs1558896	97281912	G	A
7	rs12537683	97281981	T	C
7	rs138963715	97282182	T	C
7	rs1985036	97282710	T	G
7	rs1985035	97282719	T	C
7	rs4415246	97282921	A	C
7	rs2058893	97283118	G	T
7	rs731290	97283837	C	G
7	rs731289	97284383	A	G
7	rs4729367	97285499	C	T
7	rs4729368	97285625	C	T
7	rs2160774	97287858	T	G
7	rs990702	97289021	C	T
7	rs6465603	97289046	G	A
7	rs2394720	97289370	A	C
7	rs2394721	97289374	C	T
7	rs2011542	97290158	T	C
7	rs72615146	97290284	C	T
7	rs72615147	97290333	G	T
7	rs76852421	97290908	A	T
7	rs741471	97291092	G	A
7	rs10268629	97291969	C	T
7	rs77341089	97292042	A	T
7	rs12056247	97293103	C	G
7	rs7808767	97293499	T	C
7	rs6961475	97294189	C	T
7	rs72615148	97296932	G	A
7	rs10275909	97298821	G	A
7	rs10246116	97298846	A	C
7	rs10246118	97298855	A	C
7	rs140150286	97299044	G	A
7	rs59181276	97299303	A	G
7	rs10486005	97299464	G	C
7	rs72615149	97300237	G	A
7	rs6970982	97301571	C	G
7	rs17168997	97301698	G	A
7	rs75989545	97302167	T	C
7	rs2216369	97303273	G	A
7	rs117400919	97304026	C	T
7	rs78094306	97304649	A	C
7	rs78850641	97305401	A	G
7	rs7801767	97306284	C	T
7	rs7801670	97306358	A	G
7	rs72615150	97307174	C	T
7	rs75516736	97307399	T	C
7	rs10953222	97307680	G	A
7	rs7790917	97307944	T	C
7	rs7794839	97308201	T	A
7	rs58210924	97309174	A	G
7	rs56868938	97309330	T	A
7	rs77398035	97310024	C	T
7	rs1949077	97310556	A	G
7	rs1949076	97310771	G	A
7	rs1949075	97310892	G	T
7	rs6978862	97311710	T	C
7	rs78742434	97311949	C	T
7	rs7796517	97312295	G	A
7	rs7796445	97312449	C	A
7	rs1858235	97312696	C	A
7	rs74680712	97313850	A	C
7	rs1229418	97314227	C	T
7	rs12537041	97314307	G	T
7	rs4729370	97314760	A	C
7	rs11980248	97315273	C	T
7	rs59886136	97316088	G	A
7	rs10276508	97316451	A	G
7	rs2111585	97317297	T	G
7	rs2111586	97317417	T	C
7	rs2016704	97318069	T	A
7	rs759658	97318147	C	T
7	rs1005152	97318580	G	A
7	rs35058078	97318718	T	C
7	rs6954719	97319271	T	G
7	rs2016362	97319982	G	A
7	rs6960789	97320693	T	C
7	rs10268482	97321896	C	T
7	rs2111587	97322070	A	C
7	rs6950795	97322209	G	A
7	rs57244048	97323543	C	T
7	rs75706737	97323989	G	T
7	rs10280384	97324281	G	A
7	rs147393899	97325480	C	T
7	rs6943414	97326202	A	C
7	rs35950761	97326751	T	C
7	rs36123498	97326826	A	G
7	rs60876280	97326852	C	T
7	rs34198346	97327547	G	A
7	rs10275466	97328736	C	A
7	rs6955575	97328899	C	T
7	rs1588422	97329406	C	T
7	rs2523155	97329627	T	C
7	rs2523154	97330336	A	G
7	rs35857896	97330704	G	C
7	rs62496905	97330792	G	A
7	rs56348497	97332287	C	T
7	rs2523153	97332510	G	A
7	rs2523152	97332685	G	A
7	rs2523151	97332775	G	A
7	rs2665460	97332781	C	T
7	rs12534979	97333017	T	C
7	rs71561637	97333171	C	A
7	rs4470955	97333305	C	T
7	rs2665408	97333421	A	C
7	rs2665409	97333510	C	T
7	rs80187530	97333570	T	C
7	rs2665410	97333641	A	T
7	rs2665411	97333745	T	C
7	rs2523150	97333793	C	T
7	rs77490711	97333848	A	G
7	rs2665412	97333913	A	G
7	rs2221753	97334005	T	C
7	rs2523149	97334023	C	T
7	rs2665414	97334270	C	A
7	rs2523148	97334427	G	A
7	rs2523147	97334435	T	C
7	rs2523146	97334558	T	C
7	rs2665415	97334621	A	G
7	rs2665416	97335049	T	C
7	rs1848846	97335415	C	A
7	rs2457583	97335632	C	T
7	rs2457584	97335635	C	T
7	rs2665417	97335669	C	T
7	rs2665418	97335989	T	A
7	rs2523145	97336152	G	A
7	rs2665419	97336434	C	T
7	rs2665420	97336454	C	T
7	rs2665421	97336530	C	T
7	rs2523144	97336600	A	G
7	rs2523143	97336877	G	A
7	rs2665422	97336934	A	T
7	rs2665423	97336946	A	G
7	rs2665424	97337089	T	C
7	rs2523142	97337193	C	T
7	rs2665425	97337196	T	C
7	rs2665426	97337331	C	A
7	rs2523141	97337372	G	T
7	rs2523140	97338019	C	T
7	rs2523139	97338118	C	T
7	rs2665427	97338225	T	C
7	rs28652918	97338309	T	A
7	rs2523138	97338452	G	A
7	rs2665429	97338838	C	T
7	rs2665430	97339042	T	C
7	rs2202967	97339216	G	A
7	rs71561638	97339230	C	A
7	rs2221754	97339297	C	A
7	rs7781420	97339548	G	T
7	rs7800404	97339588	T	C
7	rs2523136	97339777	A	G
7	rs2523135	97339922	G	A
7	rs2523134	97339973	A	G
7	rs2665432	97340084	T	C
7	rs112484096	97340270	A	C
7	rs112854235	97340588	G	A
7	rs58188322	97340751	C	T
7	rs56107311	97340809	G	A
7	rs13310427	97341140	C	T
7	rs11983361	97341829	A	G
7	rs35516998	97341917	G	A
7	rs11983396	97341952	A	G
7	rs11976711	97341999	G	A
7	rs2665433	97342142	T	C
7	rs2665434	97342250	T	A
7	rs2665435	97342292	C	T
7	rs2523132	97342354	C	A
7	rs2665436	97342544	A	G
7	rs2665437	97342630	T	C
7	rs62496921	97342702	T	C
7	rs11977616	97342909	G	A
7	rs62496922	97342952	G	A
7	rs2523131	97343133	C	T
7	rs2523130	97343309	C	A
7	rs2523129	97343459	G	A
7	rs7801860	97343714	C	T
7	rs2665467	97343788	C	T
7	rs2523128	97343926	G	T
7	rs2665468	97344095	G	A
7	rs10260617	97344461	C	T
7	rs2523127	97344843	T	C
7	rs2665469	97345132	A	C
7	rs2665470	97345447	A	G
7	rs35969062	97345758	A	T
7	rs2665471	97345785	A	T
7	rs35603321	97346402	T	G
7	rs28715103	97346433	G	A
7	rs2665472	97346707	A	G
7	rs2665473	97346846	G	C
7	rs62496924	97346864	C	T
7	rs2665474	97347259	A	C
7	rs2665475	97347264	A	G
7	rs2523126	97347519	G	C
7	rs2523125	97347575	T	C
7	rs7795367	97347588	G	C
7	rs2523124	97348436	T	C
7	rs2665477	97348443	G	A
7	rs2665478	97348549	C	T
7	rs10271179	97348622	T	C
7	rs2665479	97348693	C	G
7	rs2523123	97348849	T	C
7	rs35962176	97348898	G	C
7	rs2665480	97348938	A	G
7	rs2523122	97349923	T	C
7	rs2523121	97349993	T	G
7	rs10260339	97350023	G	A
7	rs1234563	97350907	T	A
7	rs1229440	97351589	G	A
7	rs1229439	97351623	C	T
7	rs1229438	97351783	T	C
7	rs1237992	97352893	A	G
7	rs62496926	97353484	G	A
7	rs62496959	97354065	G	A
7	rs6465606	97354575	G	A
7	rs7777855	97354675	T	C
7	rs6962048	97354865	A	G
7	rs6465607	97354950	G	C
7	rs7350032	97355839	A	G
7	rs71561640	97355858	T	G
7	rs13232655	97356111	A	G
7	rs7777455	97356355	A	G
7	rs6465608	97356708	G	A
7	rs67157089	97357350	G	A
7	rs62499560	97357443	C	T
7	rs1995877	97358092	G	A
7	rs7793277	97359585	C	G
7	rs2072100	97361784	C	T
7	rs2072099	97362335	G	T
7	rs62499561	97362714	G	A
7	rs67877395	97363472	C	G
7	rs78453589	97365522	T	G
7	rs1229434	97365842	C	T
7	rs3779470	97365931	G	A
7	rs7795107	97366145	T	G
7	rs78145257	97366332	G	A
7	rs75945389	97366596	T	G
7	rs28475844	97366867	T	A
7	rs56079400	97367119	C	T
7	rs28674851	97367169	C	T
7	rs28740842	97367346	T	A
7	rs4526299	97367629	C	T
7	rs76993791	97367733	T	C
7	rs4602814	97367975	C	T
7	rs78377407	97368419	G	C
7	rs1510300	97368749	C	G
7	rs1397202	97369007	A	G
7	rs62499562	97369341	G	A
7	rs12532490	97369391	T	C
7	rs12534885	97369496	A	G
7	rs76172068	97370633	T	A
7	rs17169066	97370753	A	G
7	rs62499563	97371991	T	C
7	rs62499564	97372032	C	T
7	rs7806856	97372191	G	A
7	rs1510301	97372367	C	G
7	rs1848845	97372395	C	A
7	rs17169068	97372423	C	T
7	rs10247565	97372593	T	G
7	rs6979730	97373150	C	G
7	rs1510302	97373566	C	T
7	rs1510303	97373669	G	A
7	rs1912441	97374174	G	T
7	rs1912442	97374225	G	A
7	rs1229436	97374407	T	C
7	rs6947691	97374447	G	A
7	rs10255649	97374493	T	G
7	rs6967888	97374619	T	C
7	rs6948180	97374775	G	A
7	rs6948184	97374781	G	A
7	rs1912443	97375116	A	G
7	rs1912444	97375539	G	A
7	rs10244679	97375665	G	C
7	rs7787035	97375917	C	A
7	rs6967620	97376460	A	G
7	rs35337801	97376636	T	G
7	rs10256060	97376791	A	C
7	rs1229435	97376806	C	T
7	rs6972920	97377463	A	G
7	rs6955894	97377720	T	C
7	rs34727943	97377837	A	T
7	rs2107139	97378081	A	G
7	rs7793895	97378520	T	C
7	rs1966346	97378982	A	C
7	rs6961709	97379038	T	C
7	rs6979627	97379062	C	T
7	rs6945396	97379204	A	G
7	rs6465609	97379687	T	C
7	rs7780019	97379719	A	G
7	rs6465610	97379844	T	C
7	rs6971265	97380385	T	A
7	rs2394738	97381010	G	T
7	rs6465611	97382137	A	G
7	rs6465612	97382190	T	A
7	rs6465613	97382412	T	C
7	rs17169072	97382706	C	G
7	rs6966736	97383152	A	G
7	rs6967034	97383320	A	G
7	rs62499567	97383541	T	C
7	rs6465614	97383748	A	G
7	rs7800690	97383806	C	T
7	rs6465615	97383957	A	G
7	rs2894132	97384107	T	C
7	rs2394739	97384187	C	T
7	rs2394740	97384320	A	G
7	rs1034696	97384422	T	G
7	rs1034695	97384510	A	G
7	rs12536903	97384827	C	A
7	rs12537503	97385146	G	T
7	rs73709124	97385177	G	A
7	rs10486008	97385344	A	G
7	rs2017923	97385511	G	A
7	rs10246104	97386384	G	A
7	rs7788468	97386523	A	T
7	rs7808126	97386915	T	C
7	rs7789154	97386947	C	A
7	rs6956413	97386988	G	C
7	rs6980330	97387214	T	A
7	rs6960149	97387294	A	T
7	rs6961038	97387844	A	T
7	rs10254181	97388270	G	A
7	rs10254529	97388517	G	A
7	rs10085387	97389030	A	G
7	rs62499595	97389223	C	T
7	rs6971349	97389476	G	A
7	rs62499596	97389505	C	G
7	rs6953595	97389525	T	C
7	rs62499597	97389584	C	T
7	rs4729375	97389688	C	T
7	rs7804296	97389765	G	A
7	rs4729377	97390009	C	A
7	rs4729378	97390047	A	T
7	rs4729379	97390069	A	G
7	rs11979735	97390172	G	A
7	rs6465616	97390865	T	C
7	rs7809499	97391054	A	C
7	rs6963927	97391313	T	C
7	rs146457010	97391519	A	T
7	rs9770718	97392501	C	A
7	rs28799383	97392616	A	G
7	rs7802415	97392731	T	C
7	rs4642565	97392907	G	A
7	rs7783940	97392945	G	T
7	rs12155264	97392953	C	T
7	rs112575336	97393017	A	G
7	rs4451238	97393023	C	G
7	rs13237867	97393032	C	T
7	rs6954368	97393229	A	G
7	rs6955233	97393552	G	A
7	rs7456490	97393653	C	A
7	rs138126502	97393654	C	A
7	rs113083635	97393671	C	T
7	rs112176497	97393788	G	A
7	rs111807861	97393818	A	G
7	rs149741432	97393917	T	C
7	rs111717884	97393958	T	C
7	rs111825519	97394048	C	G
7	rs7801604	97401145	G	A
7	rs1848858	97401674	C	T
7	rs1848856	97402024	A	G
7	rs17169082	97402268	G	A
7	rs35424999	97402700	G	C
7	rs36076129	97402843	T	C
7	rs1510306	97403141	G	A
7	rs13232045	97403655	C	T
7	rs13232142	97403705	C	T
7	rs71561649	97403848	C	T
7	rs11763921	97404277	G	A
7	rs11767488	97404380	T	C
7	rs11978245	97404818	T	G
7	rs6952335	97405145	C	T
7	rs6952362	97405247	A	C
7	rs1397205	97405416	C	T
7	rs1397204	97405534	A	G
7	rs1397203	97405660	G	T
7	rs1229569	97406045	A	G
7	rs7787070	97406075	C	T
7	rs6465617	97406264	T	C
7	rs35500839	97406402	G	A
7	rs6967582	97406416	C	T
7	rs6967590	97406440	C	T
7	rs6968035	97406575	G	T
7	rs34444766	97406586	T	C
7	rs6950092	97406660	T	C
7	rs6968319	97406736	G	A
7	rs6968079	97406809	A	G
7	rs6968597	97406883	G	A
7	rs1229530	97407337	T	C
7	rs143422964	97408440	C	T
7	rs111534832	97408523	G	A
7	rs146571157	97408632	C	T
7	rs74551987	97408794	A	T
7	rs147872241	97408997	A	G
7	rs36168092	97409835	A	T
7	rs9768794	97409976	G	T
7	rs6966958	97413122	G	A
7	rs35086962	97413840	A	T
7	rs460	97414110	C	T
7	rs35361267	97414275	A	C
7	rs34230449	97414352	A	G
7	rs6973419	97414800	G	A
7	rs34598148	97414885	G	A
7	rs6955680	97414918	T	C
7	rs6973167	97414941	A	G
7	rs1229525	97414979	C	T
7	rs113490184	97415175	C	T
7	rs112173084	97415190	C	T
7	rs35654826	97415225	T	C
7	rs11979962	97415266	C	A
7	rs2530117	97415346	A	G
7	rs2665406	97415347	A	T
7	rs11773090	97415358	T	G
7	rs6978747	97415684	G	A
7	rs71561655	97415739	G	T
7	rs71561656	97415769	C	T
7	rs71561657	97415774	G	C
7	rs71561658	97415828	A	C
7	rs34825098	97416025	C	A
7	rs6974536	97416101	T	C
7	rs13240849	97416121	G	A
7	rs77404846	97416162	C	G
7	rs11772091	97416243	A	C
7	rs1229552	97416275	C	T
7	rs11765401	97416496	G	A
7	rs147775953	97419688	C	G
7	rs115570334	97419759	T	C
7	rs1229548	97420245	A	G
7	rs1912449	97420882	T	C
7	rs35056988	97420889	C	T
7	rs1912448	97420890	G	A
7	rs2058106	97421583	T	A
7	rs2058105	97421596	A	T
7	rs71563526	97421649	A	G
7	rs7797053	97421669	T	A
7	rs1229546	97421764	G	C
7	rs71563527	97421795	G	A
7	rs71563528	97421799	A	G
7	rs1229545	97422195	T	C
7	rs1229544	97422504	C	T
7	rs11764340	97422634	A	C
7	rs73139190	97422772	A	G
7	rs1229543	97422858	T	C
7	rs1229542	97422926	G	T
7	rs1229541	97423384	A	C
7	rs1229540	97423394	G	A
7	rs993059	97424424	T	C
7	rs993058	97424446	A	T
7	rs993057	97424704	A	G
7	rs13245026	97424920	A	G
7	rs4729381	97425162	A	G
7	rs1234567	97425232	T	C
7	rs1229568	97425721	C	T
7	rs1229567	97425902	G	A
7	rs1229566	97426624	C	T
7	rs1229565	97426992	G	A
7	rs1234947	97427317	T	C
7	rs10269510	97427422	C	T
7	rs12113519	97427423	G	A
7	rs2665438	97427426	C	A
7	rs2530164	97427431	A	C
7	rs1237625	97427548	G	A
7	rs17169102	97427634	G	C
7	rs17271261	97427932	G	A
7	rs59048787	97428348	T	C
7	rs73139196	97428403	G	T
7	rs17343370	97428623	C	T
7	rs1229564	97428673	C	T
7	rs10244695	97428881	A	T
7	rs12113713	97428922	G	T
7	rs10277928	97429401	C	A
7	rs1229563	97429535	C	T
7	rs1229562	97429576	T	C
7	rs1229560	97431164	C	G
7	rs10227293	97431234	G	T
7	rs459	97431347	C	T
7	rs1229559	97431575	A	C
7	rs1229558	97431592	C	T
7	rs1229557	97431742	C	T
7	rs1229556	97431791	C	G
7	rs1229555	97432302	G	A
7	rs1229554	97432319	T	G
7	rs12669324	97432366	T	C
7	rs1229553	97432533	T	C
7	rs56150798	97433030	A	G
7	rs2530163	97433512	T	A
7	rs73140906	97433637	C	T
7	rs2665461	97433689	G	A
7	rs1848853	97433972	G	A
7	rs2530162	97434210	G	T
7	rs2530161	97434383	C	T
7	rs6947443	97434628	C	T
7	rs35065223	97435131	C	T
7	rs2017250	97435484	T	C
7	rs7786920	97436068	C	G
7	rs2108614	97436840	G	C
7	rs1605975	97437027	T	G
7	rs1848854	97437077	C	T
7	rs62497287	97437173	G	T
7	rs1848855	97437178	T	C
7	rs66471276	97437364	G	A
7	rs2530159	97437394	T	G
7	rs2530158	97437440	A	G
7	rs2665463	97437555	G	C
7	rs2530157	97437606	T	A
7	rs2530156	97437628	A	G
7	rs73140909	97437718	C	T
7	rs2530155	97437775	T	A
7	rs2136705	97437973	G	C
7	rs68061193	97438032	C	T
7	rs2530154	97438076	T	C
7	rs2530153	97438272	C	A
7	rs2530152	97438508	T	C
7	rs2530150	97438535	C	T
7	rs2665465	97438556	G	A
7	rs6978462	97438680	A	T
7	rs6979059	97438747	G	A
7	rs6465619	97439064	G	A
7	rs6465621	97439087	G	A
7	rs7779165	97439107	G	A
7	rs7778935	97439116	C	A
7	rs7779066	97439192	C	T
7	rs7779120	97439354	A	T
7	rs34050152	97439631	G	A
7	rs2665459	97439718	A	G
7	rs2530149	97439730	C	T
7	rs2530148	97439743	C	T
7	rs2530147	97439967	A	G
7	rs2530146	97440029	T	C
7	rs11489579	97440083	G	A
7	rs2530145	97440175	A	G
7	rs7784554	97440336	G	A
7	rs2530144	97440451	T	C
7	rs2665458	97440452	G	A
7	rs1828371	97440492	A	G
7	rs1828370	97440802	G	A
7	rs4727374	97441326	C	A
7	rs36145600	97441374	G	T
7	rs148017844	97441871	A	T
7	rs147420170	97442301	C	T
7	rs7777928	97442507	T	C
7	rs7794728	97442564	A	G
7	rs111927508	97442720	T	C
7	rs139658078	97442790	A	C
7	rs7795305	97442828	C	A
7	rs7778400	97442856	T	G
7	rs7795676	97442885	G	A
7	rs144916194	97442907	T	C
7	rs141283362	97443329	A	G
7	rs11771165	97443559	T	C
7	rs78931962	97444433	G	A
7	rs150672007	97445742	T	C
7	rs56303544	97446156	G	A
7	rs2665454	97446322	C	T
7	rs2530135	97446353	G	A
7	rs2665453	97446354	C	T
7	rs2136704	97446702	A	G
7	rs2136703	97446882	C	G
7	rs2665452	97447083	C	G
7	rs2530134	97447164	G	A
7	rs1876991	97447191	G	T
7	rs1876990	97447252	A	G
7	rs6960174	97447470	C	A
7	rs1912447	97447615	C	T
7	rs1912446	97447631	T	A
7	rs6960541	97447675	C	T
7	rs1912445	97447728	G	T
7	rs6960981	97447772	G	A
7	rs2530133	97448110	A	G
7	rs2665451	97448471	C	T
7	rs2530132	97448726	A	G
7	rs12704945	97448754	T	A
7	rs2665450	97448809	T	A
7	rs2665448	97449086	A	G
7	rs2941405	97449456	C	T
7	rs17344022	97449458	G	A
7	rs2906872	97449546	C	A
7	rs4729384	97449750	C	T
7	rs10953232	97449813	C	G
7	rs2530131	97450029	A	C
7	rs2665447	97450068	A	G
7	rs67096327	97450149	T	A
7	rs2530130	97450162	A	C
7	rs2665446	97450238	C	A
7	rs2665445	97450357	T	A
7	rs7808642	97450461	G	T
7	rs2665444	97450565	C	G
7	rs2530129	97450958	A	C
7	rs2530128	97451200	G	A
7	rs2665443	97451221	T	A
7	rs71563534	97452003	C	T
7	rs1510304	97452527	G	A
7	rs34081292	97453658	G	A
7	rs7792742	97454314	C	A
7	rs2665442	97454346	A	G
7	rs7793420	97454602	G	T
7	rs67042029	97454659	G	A
7	rs2665441	97454980	A	G
7	rs2665440	97455077	T	C
7	rs7797673	97455158	G	A
7	rs12112277	97455218	T	A
7	rs17131832	97455356	C	T
7	rs2665439	97455660	T	A
7	rs2530127	97455786	T	C
7	rs150506111	97456254	C	T
7	rs12113674	97458368	G	T
7	rs113564892	97458891	A	G
7	rs11983222	97459210	C	G
7	rs2078466	97459291	T	G
7	rs2078467	97459302	T	C
7	rs11976496	97459451	A	G
7	rs714117	97459541	G	C
7	rs56332472	97459998	C	T
7	rs72615154	97460951	G	A
7	rs7797128	97460955	C	T
7	rs2665466	97461115	A	G
7	rs2530126	97461666	C	T
7	rs73140932	97462013	A	T
7	rs34832720	97462241	T	C
7	rs4729385	97462670	A	G
7	rs28476781	97462700	C	T
7	rs13231214	97463200	A	G
7	rs1229539	97463461	A	T
7	rs2159087	97463705	C	T
7	rs1229538	97463961	C	T
7	rs1229537	97464192	A	C
7	rs17278667	97464212	T	G
7	rs1229536	97464224	C	A
7	rs1229535	97464506	C	T
7	rs10269471	97464809	A	G
7	rs1229534	97464975	T	G
7	rs17344446	97465096	G	A
7	rs12668997	97465888	C	T
7	rs1229533	97466085	G	T
7	rs67120998	97466532	G	T
7	rs55960605	97466539	T	A
7	rs17344459	97466634	C	T
7	rs1229532	97467023	C	T
7	rs1229531	97467077	C	A
7	rs73140937	97467136	T	A
7	rs13234735	97467323	C	T
7	rs13234746	97467405	A	T
7	rs7784924	97468198	G	T
7	rs36062160	97468693	G	A
7	rs73140938	97469254	T	C
7	rs2665486	97469618	G	A
7	rs1912452	97469953	C	T
7	rs1912451	97469981	G	A
7	rs2665485	97470165	A	G
7	rs2530124	97470228	T	A
7	rs6465629	97470490	C	T
7	rs2665483	97471313	G	C
7	rs7800169	97471316	C	T
7	rs7800578	97471397	G	A
7	rs7800746	97471538	G	A
7	rs13223125	97471627	A	T
7	rs34990436	97471745	G	A
7	rs71563537	97471899	C	T
7	rs35889167	97472002	T	G
7	rs2457586	97472295	C	T
7	rs2457585	97472346	G	A
7	rs117620429	97472362	C	T
7	rs7805044	97472373	A	G
7	rs13226994	97472386	G	A
7	rs4727375	97472431	T	C
7	rs146424175	97472459	C	T
7	rs13227012	97472460	G	A
7	rs4727376	97472518	T	C
7	rs35378128	97472589	G	A
7	rs111877923	97472649	G	A
7	rs71563538	97472691	C	T
7	rs12704946	97472695	A	G
7	rs13230541	97473283	C	T
7	rs35700925	97473893	G	A
7	rs35381536	97474061	G	A
7	rs67761639	97474083	T	G
7	rs2530123	97474341	C	A
7	rs17131831	97475270	A	G
7	rs13238313	97475391	A	G
7	rs2530122	97475613	C	T
7	rs2530121	97476075	G	T
7	rs7798347	97476126	C	T
7	rs7798362	97476155	C	T
7	rs9641216	97476293	A	T
7	rs6966189	97476376	G	A
7	rs9640651	97476527	C	G
7	rs71563539	97476580	C	G
7	rs71563540	97476643	G	A
7	rs6966699	97476841	C	T
7	rs28371965	97477179	T	G
7	rs6971012	97477262	T	C
7	rs28697591	97477478	C	G
7	rs11975817	97477809	C	T
7	rs10486009	97478111	C	G
7	rs11762319	97478252	C	T
7	rs10486010	97478318	T	C
7	rs34836650	97478855	A	G
7	rs28625414	97478899	T	C
7	rs34815427	97479096	G	A
7	rs34511149	97479113	T	C
7	rs12670261	97479580	T	A
7	rs12672215	97479582	A	T
7	rs13224424	97480392	T	C
7	rs10447748	97480919	C	T
7	rs7803055	97480989	T	C
7	rs35190368	97481248	A	T
7	rs10486011	97481812	C	T
7	rs17344752	97481926	A	G
7	rs6959868	97482207	G	A
7	rs28505181	97483480	T	C
7	rs17279084	97483750	C	G
7	rs1049677	97483921	G	C
7	rs4568556	97484478	A	T
7	rs12113193	97485402	C	T
7	rs2074891	97486213	T	C
7	rs17131823	97486636	C	T
7	rs2237287	97486839	G	T
7	rs28576085	97487130	A	G
7	rs2237288	97487174	G	A
7	rs2237289	97487346	A	G
7	rs41278830	97487730	G	A
7	rs7792744	97487971	T	C
7	rs11773753	97488350	A	G
7	rs1049674	97488569	A	T
7	rs7797354	97488733	T	C
7	rs41278833	97488790	A	G
7	rs10253639	97489026	A	C
7	rs1017070	97489430	A	G
7	rs12704947	97489563	A	T
7	rs17169185	97489701	T	G
7	rs17169186	97489866	G	C
7	rs13239311	97489911	T	C
7	rs17345286	97490022	C	T
7	rs11768092	97490080	G	A
7	rs10231594	97490403	G	A
7	rs10261245	97490482	C	T
7	rs4729386	97490928	T	C
7	rs4729387	97491131	T	C
7	rs7811643	97491141	C	T
7	rs13437661	97492104	T	C
7	rs7781469	97492646	A	T
7	rs4729388	97493134	A	C
7	rs4727377	97493340	A	G
7	rs2302088	97493437	A	T
7	rs10278321	97494680	C	T
7	rs7810919	97494722	T	C
7	rs2394741	97495441	T	C
7	rs4634561	97495471	T	C
7	rs28393117	97495666	C	T
7	rs10263979	97496179	G	T
7	rs1986082	97497596	G	C
7	rs7779490	97497623	A	G
7	rs6465630	97498535	A	G
7	rs11771498	97498640	C	T
7	rs17169191	97498965	A	T
7	rs3735557	97499082	T	C
7	rs17345759	97499410	A	C
7	rs7790127	97499700	G	A
7	rs4727378	97499825	C	A
7	rs11486966	97500074	C	G
7	rs34050735	97501160	G	T
7	rs7800135	97501547	G	C
7	rs72615155	97501888	C	T
7	rs3757676	97502035	G	A
7	rs3757675	97502322	C	A
7	rs1974562	97502737	T	C
7	rs3757674	97503140	G	T
7	rs10234646	97503807	G	A
7	rs28492690	97505864	T	C
7	rs10953233	97507366	A	C
7	rs7808810	97508882	A	G
7	rs9690584	97509642	G	A
7	rs12667967	97510166	C	T
7	rs2394762	97510389	G	A
7	rs2894138	97510423	T	C
7	rs6969821	97510986	C	T
7	rs62478704	97511370	C	T
7	rs6961286	97571125	C	T
7	rs13236364	97571844	T	C
7	rs77234658	97572818	G	T
7	rs149979754	97574649	G	T
7	rs34760117	97576773	A	G
7	rs80343344	97578173	C	T
7	rs143853231	97578873	G	C
7	rs12532137	97579193	G	A
7	rs7776563	97579892	A	C
7	rs62476119	97580742	G	T
7	rs62476120	97580800	G	A
7	rs7455767	97580955	G	A
7	rs6948093	97580974	C	T
7	rs1073219	97581001	T	C
7	rs7786864	97581767	G	T
7	rs11982474	97582138	A	G
7	rs7806553	97582389	T	C
7	rs7791928	97582709	G	A
7	rs11977507	97583683	C	A
7	rs55900632	97584410	G	A
7	rs58174071	97584688	G	A
7	rs60456123	97585394	G	A
7	rs6972495	97587305	T	C
7	rs34192681	97587851	A	G
7	rs62476132	97589198	T	C
7	rs56136883	97589459	G	A
7	rs55656202	97589480	G	A
7	rs2894156	97589854	G	A
7	rs12530996	97589975	A	G
7	rs2394814	97590051	G	C
7	rs6465638	97591143	T	C
7	rs2894157	97591505	T	A
7	rs2394815	97591558	G	A
7	rs11971168	97593206	T	C
7	rs11982005	97593662	C	T
7	rs7784883	97593885	C	T
7	rs7784885	97593887	C	G
7	rs7804060	97593951	T	C
7	rs34017859	97593975	G	A
7	rs55718918	97594137	T	C
7	rs34573462	97594527	C	G
7	rs12154422	97594581	T	C
7	rs12154736	97594661	A	G
7	rs12155384	97594755	G	A
7	rs12534685	97595134	A	G
7	rs9692345	97595184	C	T
7	rs11983172	97595215	G	A
7	rs7809785	97595328	T	G
7	rs7794912	97595601	G	A
7	rs7794918	97595611	G	A
7	rs2894158	97595942	T	C
7	rs55903636	97595947	G	C
7	rs2005752	97596578	A	G
7	rs6977841	97597132	G	A
7	rs6978174	97597322	G	C
7	rs6978176	97597325	G	A
7	rs6960049	97597344	T	C
7	rs12672251	97597754	G	A
7	rs12672241	97597856	C	T
7	rs55840086	97598242	C	T
7	rs7784048	97599296	C	T
7	rs11982770	97599980	C	G
7	rs7776611	97600785	T	C
7	rs13245475	97601052	G	A
7	rs10270222	97781799	C	T
7	rs62479799	97781944	A	G
7	rs10241172	97782116	A	C
7	rs117490302	97782400	T	C
7	rs11772060	97782821	G	T
7	rs58551784	97782956	G	A
7	rs60183675	97783215	T	C
7	rs57699757	97783297	A	G
7	rs60264472	97783367	T	A
7	rs10499942	97783656	A	G
7	rs10499943	97783958	G	A
7	rs17435590	97784061	T	C
7	rs11773169	97784367	G	A
7	rs80066541	97784725	A	C
7	rs34320230	97785500	C	T
7	rs6465654	97786282	G	A
7	rs6465655	97786359	A	G
7	rs79741749	97786785	C	T
7	rs10243993	97788042	A	G
7	rs9656054	97788216	T	C
7	rs1532379	97788493	C	T
7	rs10499944	97788764	C	T
7	rs17169406	97788809	T	C
7	rs6958785	97789233	G	A
7	rs6958572	97789351	A	G
7	rs77972596	97789375	C	T
7	rs17169408	97789533	A	G
7	rs79904894	97790752	G	A
7	rs10256262	97790925	A	G
7	rs12666406	97790991	G	A
7	rs80261532	97791307	A	G
7	rs75494864	97791603	G	A
7	rs10215815	97792014	A	G
7	rs1404131	97792054	A	G
7	rs78245063	97792220	G	A
7	rs11762771	97792576	G	A
7	rs17435847	97792820	G	A
7	rs17169414	97792947	A	G
7	rs28681561	97793026	A	G
7	rs1039057	97793209	G	T
7	rs56932675	97793450	T	G
7	rs74340513	97794000	A	G
7	rs76794701	97794017	G	T
7	rs72494441	97794422	G	A
7	rs9641228	97794497	A	G
7	rs58911561	97794801	T	C
7	rs10259449	97795173	T	C
7	rs117041094	97795274	G	A
7	rs2177517	97795898	A	T
7	rs10248229	97796093	G	A
7	rs9640654	97796103	A	C
7	rs9641230	97796117	T	C
7	rs117486217	97796265	T	C
7	rs7804318	97796635	C	T
7	rs12531599	97796861	C	T
7	rs17169418	97797277	A	G
7	rs11762534	97797778	G	A
7	rs884896	97797966	A	G
7	rs12537502	97798082	A	G
7	rs884897	97798117	G	A
7	rs17169422	97799525	T	G
7	rs62479802	97800003	A	G
7	rs117689785	97800148	G	A
7	rs75111276	97800176	A	G
7	rs35943072	97800993	A	C
7	rs117048213	97801181	A	G
7	rs10274910	97804080	T	C
7	rs117853622	97804834	C	T
7	rs12532406	97805409	A	C
7	rs79795720	97806434	G	T
7	rs10278570	97806653	A	C
7	rs116938364	97807010	G	A
7	rs10250231	97807316	G	A
7	rs10279396	97807351	A	G
7	rs6965016	97807882	C	A
7	rs9641231	97809320	C	T
7	rs9641232	97809395	A	G
7	rs9641233	97810918	A	G
7	rs9641234	97811160	T	G
7	rs28815807	97812143	A	G
7	rs28828382	97812982	G	T
7	rs12539490	97813089	C	T
7	rs74985490	97813230	A	G
7	rs28797522	97813395	A	G
7	rs78445940	97813875	A	C
7	rs28451833	97815306	A	G
7	rs13221480	97815343	C	T
7	rs28454908	97815537	A	G
7	rs41278842	97815999	A	G
7	rs6465657	97816327	C	T
7	rs6465658	97816638	G	C
7	rs10269563	97817189	G	A
7	rs11763970	97817321	A	G
7	rs74864287	97817438	C	T
7	rs62479818	97818246	C	G
7	rs10277717	97818918	G	A
7	rs7791463	97819047	G	A
7	rs61063100	97820364	C	G
7	rs56204700	97821855	T	C
7	rs56123416	97822060	G	A
7	rs11765552	97822115	T	A
7	rs3801294	97822210	G	A
7	rs3801296	97823125	G	A
7	rs10268268	97823629	A	G
7	rs10255164	97824179	T	C
7	rs73406026	97825134	A	C
7	rs11764933	97825188	G	A
7	rs1495525	97826232	G	A
7	rs79055671	97826331	T	G
7	rs2132276	97826340	G	A
7	rs79364483	97826992	G	A
7	rs11531574	97827833	C	T
7	rs2394826	97828887	G	T
7	rs11534031	97829605	C	G
7	rs117683966	97829805	G	A
7	rs13228463	97830588	T	C
7	rs28457167	97830704	T	C
7	rs117053315	97831578	G	A
7	rs73406034	97832154	A	C
7	rs45488394	97832980	G	A
7	rs35428901	97834704	C	G
7	rs2291748	97835640	C	T
7	rs117092885	97835695	C	T
7	rs1532380	97835885	A	G
7	rs116856481	97836212	C	T
7	rs59826024	97836359	C	G
7	rs58880085	97836465	T	C
7	rs13221415	97838142	C	T
7	rs13221419	97838146	C	T
7	rs3735253	97838200	T	G
7	rs3735254	97838247	A	G
7	rs3735256	97838313	G	A
7	rs17169462	97839140	C	T
7	rs1532381	97840024	C	T
7	rs80021450	97840941	G	A
7	rs117355457	97840960	C	T
7	rs74427781	97841051	G	A
7	rs34228515	97841169	G	A
7	rs56034325	97841318	C	T
7	rs10270045	97841618	G	C
7	rs117946038	97842295	A	G
7	rs754464	97842668	G	T
7	rs10230846	97842791	T	C
7	rs872354	97843339	C	T
7	rs12704976	97843979	G	A
7	rs3148	97844578	G	A
7	rs74672857	97846435	G	A
7	rs2279676	97847040	G	A
7	rs56009323	97847459	T	G
7	rs6951913	97847522	G	A
7	rs56153131	97847619	C	T
7	rs73151174	97847738	A	G
7	rs59932969	97848681	A	G
7	rs145452014	97849451	C	G
7	rs12540613	97849461	C	T
7	rs35527492	97849464	C	T
7	rs12533016	97849648	T	C
7	rs112086726	97849652	G	A
7	rs73151177	97850340	G	A
7	rs62479822	97850383	G	A
7	rs62479823	97850406	G	A
7	rs67420939	97850599	A	C
7	rs28566958	97850822	A	G
7	rs11762014	97852399	G	A
7	rs11762703	97852586	G	T
7	rs55738918	97852698	C	A
7	rs2270596	97852895	G	A
7	rs3816943	97853184	G	A
7	rs13231773	97853309	G	A
7	rs60997612	97853489	C	T
7	rs2291747	97853795	G	T
7	rs2291746	97853845	G	A
7	rs2291745	97854393	G	A
7	rs10953245	97855462	C	A
7	rs11983144	97856172	A	G
7	rs2270604	97857675	T	C
7	rs2270603	97858647	G	A
7	rs747632	97859060	C	T
7	rs747631	97859182	A	C
7	rs747633	97859387	C	T
7	rs2270601	97860182	G	A
7	rs2270600	97860939	T	C
7	rs34304553	97861407	C	T
7	rs2291750	97863145	G	A
7	rs11761574	97864269	A	T
7	rs11768456	97864398	G	A
7	rs10953247	97864666	T	C
7	rs76754817	97864792	G	A
7	rs4727388	97865458	T	C
7	rs7777991	97865757	A	G
7	rs56229643	97865936	T	C
7	rs3735258	97866291	G	A
7	rs77968419	97866480	G	A
7	rs12531433	97866884	G	A
7	rs17169479	97868033	C	T
7	rs6963518	97868727	T	C
7	rs10953248	97869192	G	A
7	rs75070716	97871985	A	G
7	rs1874344	97873994	G	A
7	rs903592	97874094	C	T
7	rs3816944	97874143	C	A
7	rs34789614	97874625	G	A
7	rs2270597	97874656	C	G
7	rs35272066	97874693	C	T
7	rs12539998	97874849	T	C
7	rs4729419	97875775	C	T
7	rs4729420	97875781	A	G
7	rs530296844	97875857	G	A
7	rs4727389	97875872	T	C
7	rs4727390	97876593	A	G
7	rs58699591	97876704	C	T
7	rs62479835	97876742	C	G
7	rs4729421	97876980	C	T
7	rs12535455	97877518	C	G
7	rs62479836	97877968	G	A
7	rs7796762	97878195	C	T
7	rs13237878	97878504	T	A
7	rs12704977	97878671	G	A
7	rs11771397	97878710	T	C
7	rs56098787	97879698	C	T
7	rs954050	97880226	T	C
7	rs1874343	97881868	G	A
7	rs17169486	97882336	A	T
7	rs11982193	97882561	G	A
7	rs62479838	97883146	C	T
7	rs17436977	97883459	T	C
7	rs2394827	97883912	G	A
7	rs11984183	97884915	C	G
7	rs6465661	97885213	C	T
7	rs11773779	97885253	G	A
7	rs12536125	97885725	A	G
7	rs186517998	97886693	T	G
7	rs34817002	97887051	G	A
7	rs6950994	97887872	G	A
7	rs6951479	97888121	G	A
7	rs12539676	97888478	C	T
7	rs7789440	97888798	G	T
7	rs11772438	97889050	C	G
7	rs66486729	97889488	C	T
7	rs7794187	97889758	A	C
7	rs11768214	97891512	A	G
7	rs6955259	97892356	T	A
7	rs74890108	97894087	G	A
7	rs61575270	97894157	A	C
7	rs76976120	97894172	C	G
7	rs61255730	97894820	C	A
7	rs73709460	97895254	C	T
7	rs35216698	97896175	C	T
7	rs56694862	97897120	G	T
7	rs59597713	97897760	G	A
7	rs34830366	97899535	G	T
7	rs12704981	97899777	C	T
7	rs34776142	97899873	C	T
7	rs11771953	97900698	A	G
7	rs7787309	97900826	A	T
7	rs12669622	97901565	C	T
7	rs58477839	97901622	C	T
7	rs10249366	97901860	C	G
7	rs150063393	97902142	C	T
7	rs7802382	97903642	C	T
7	rs62479844	97903788	G	A
7	rs7802560	97903806	C	T
7	rs28662014	97904505	G	A
7	rs7791314	97906987	C	T
7	rs7795764	97907452	G	A
7	rs7795432	97907468	A	G
7	rs7796611	97908223	A	G
7	rs13238610	97909277	T	C
7	rs12113294	97910637	C	G
7	rs111849767	97911618	G	A
7	rs4448203	97911883	C	T
7	rs6947208	97912204	C	T
7	rs6967457	97912221	T	G
7	rs6947340	97912241	C	T
7	rs4506131	97913196	G	C
7	rs190265340	97914061	C	T
7	rs10277669	97914164	C	T
7	rs10953254	97914305	A	G
7	rs13246725	97914898	C	G
7	rs13246942	97915021	C	T
7	rs11766808	97915376	A	G
7	rs6950023	97915635	T	G
7	rs6967728	97915637	A	G
7	rs10226454	97915685	C	A
7	rs6968144	97915697	G	A
7	rs35658212	97915758	G	A
7	rs11760930	97915789	G	A
7	rs6968193	97915902	C	T
7	rs35983874	97916461	C	T
7	rs10267597	97916903	C	T
7	rs62479853	97917158	G	T
7	rs6465662	97917801	A	T
7	rs35941058	97918159	T	C
7	rs4075058	97918321	A	G
7	rs4075057	97918448	T	G
7	rs6465663	97918883	C	G
7	rs7790229	97919338	G	A
7	rs117066569	97919974	C	G
7	rs7794612	97920072	C	G
7	rs7015	97920623	A	G
7	rs34534766	97920871	G	C
7	rs1132971	97921533	A	G
7	rs6465664	97921834	A	G
7	rs12873	97922773	T	C
7	rs12728	97922851	C	T
7	rs13008	97922875	G	A
7	rs10953255	97923198	A	G
7	rs62479858	97924226	C	T
7	rs6949718	97924483	G	A
7	rs7783403	97924504	G	C
7	rs6969731	97924571	T	G
7	rs6970801	97925240	T	C
7	rs6970990	97925382	T	G
7	rs6975156	97925534	T	C
7	rs11772293	97925931	A	G
7	rs12704982	97926053	C	T
7	rs34294017	97926375	A	G
7	rs11761158	97926416	C	T
7	rs34129434	97926464	C	T
7	rs12704983	97927045	G	A
7	rs66548074	97928610	T	C
7	rs73147342	97928722	G	T
7	rs13232861	97929081	A	G
7	rs62478160	97929183	T	C
7	rs7781916	97929738	A	G
7	rs2906183	97930165	A	G
7	rs73147343	97930300	A	G
7	rs34695842	97931062	G	T
7	rs736753	97931489	G	T
7	rs736754	97931559	C	T
7	rs757669	97932014	T	C
7	rs757670	97932200	T	G
7	rs1045916	97933601	C	T
7	rs7802541	97933855	C	A
7	rs7785612	97933867	T	A
7	rs7802794	97933911	G	C
7	rs6465665	97934150	T	C
7	rs13232181	97935671	C	G
7	rs12673586	97936481	A	G
7	rs6465666	97937258	T	C
7	rs4729431	97937981	T	A
7	rs1006169	97938443	G	A
7	rs1985593	97938618	C	T
7	rs6951286	97939222	T	C
7	rs2906184	97939987	T	A
7	rs1985594	97940186	T	C
7	rs62478168	97940472	A	G
7	rs75139799	97940814	T	C
7	rs2394852	97943575	G	A
7	rs7791321	97944125	G	C
7	rs2107716	97944744	G	A
7	rs6963210	97944986	G	A
7	rs9648907	97945115	C	T
7	rs9648908	97945236	C	T
7	rs1631779	97946450	C	A
7	rs7797943	97946902	T	C
7	rs13308560	97948323	C	T
7	rs35636211	97948427	G	A
7	rs1635609	97949814	C	T
7	rs3801264	97950620	A	G
7	rs1468338	97951118	T	C
7	rs2158553	97951131	G	A
7	rs12112351	97951242	T	C
7	rs1688607	97951321	C	T
7	rs10808107	97951671	T	C
7	rs10953256	97951886	G	C
7	rs2286074	97952011	G	A
7	rs7458551	97952167	G	C
7	rs7789380	97956180	G	A
7	rs55946416	97956758	G	A
7	rs3823740	97957104	T	G
7	rs7807555	97957517	G	A
7	rs7807455	97957622	C	A
7	rs6465667	97957885	G	A
7	rs6968321	97959768	T	G
7	rs6948346	97959956	A	G
7	rs6948540	97960066	A	G
7	rs6949214	97960233	G	A
7	rs10953257	97960664	G	A
7	rs7787418	97960850	G	A
7	rs6465669	97961501	C	T
7	rs6465670	97961512	T	C
7	rs6465671	97961603	G	A
7	rs6979373	97961844	T	C
7	rs6959506	97961897	G	A
7	rs34717219	97962271	A	C
7	rs35535338	97962319	C	T
7	rs34835415	97962648	A	G
7	rs1635611	97962771	C	T
7	rs6465672	97963717	A	G
7	rs11761206	97964019	A	G
7	rs62478174	97964148	T	G
7	rs62478177	97964611	G	A
7	rs3801263	97965016	A	G
7	rs12667634	97965442	A	G
7	rs35997266	97965566	T	C
7	rs11769950	97965821	G	C
7	rs6974943	97968243	A	G
7	rs6465673	97968887	C	T
7	rs7812180	97969140	C	T
7	rs60077733	97970137	C	T
7	rs11765794	97971643	G	A
7	rs10953258	97972639	A	G
7	rs6945554	97972946	T	C
7	rs7801992	97974203	G	A
7	rs11768599	97974555	C	T
7	rs36017146	97974617	C	T
7	rs1688606	97974851	G	A
7	rs36019673	97974910	T	G
7	rs6961129	97975542	T	G
7	rs112758337	97977268	G	A
7	rs4727392	97977670	A	G
7	rs7795176	97978287	A	C
7	rs6967934	97979238	G	A
7	rs6971915	97979428	G	A
7	rs6971825	97979548	C	T
7	rs62478200	97980045	A	G
7	rs7805267	97980294	A	G
7	rs6465675	97982103	A	G
7	rs1859482	97983774	C	T
7	rs2240348	97984077	C	T
7	rs2240349	97984663	C	T
7	rs13307593	97986146	A	G
7	rs12704986	97986430	T	C
7	rs13246868	97986453	T	C
7	rs12672092	97986557	C	A
7	rs1468339	97987501	C	T
7	rs1468340	97987676	T	G
7	rs1468341	97987696	G	A
7	rs13307956	97987917	C	T
7	rs6969234	97987986	T	C
7	rs3801258	97988428	G	A
7	rs1966359	97989395	C	T
7	rs3779196	97990106	T	C
7	rs6965424	97991125	A	G
7	rs3801257	97991792	A	G
7	rs3801256	97992095	C	G
7	rs7803372	97992257	A	G
7	rs3779195	97993362	T	A
7	rs7776638	97993506	C	T
7	rs9769767	97994988	T	C
7	rs4236537	97996593	T	C
7	rs62478201	97997164	G	C
7	rs6956686	97997945	T	C
7	rs9641236	97998124	T	A
7	rs3801255	98000929	C	T
7	rs71563562	98001241	A	G
7	rs12704987	98001341	C	T
7	rs36099592	98002331	T	C
7	rs13246843	98002661	G	T
7	rs6465677	98003552	C	T
7	rs6465678	98004057	T	C
7	rs6955647	98004562	T	C
7	rs6973775	98004685	G	A
7	rs12704988	98004843	C	A
7	rs58482732	98004953	C	T
7	rs7806524	98004997	G	T
7	rs4439053	98005235	G	A
7	rs7806739	98005332	A	C
7	rs2107717	98005398	T	C
7	rs2107718	98005462	G	A
7	rs4268041	98005538	A	G
7	rs6465679	98005617	A	T
7	rs3944111	98005766	C	T
7	rs6465680	98005778	A	G
7	rs6961438	98005849	T	C
7	rs6961790	98007993	C	G
7	rs56997921	98009224	G	A
7	rs7787858	98009914	T	C
7	rs3779194	98010277	A	G
7	rs3801254	98010811	G	A
7	rs13245076	98011362	T	C
7	rs55825602	98013039	T	C
7	rs10953259	98013107	A	C
7	rs12539761	98013839	G	A
7	rs11772432	98014041	G	A
7	rs10280254	98014818	G	A
7	rs67132564	98014900	T	A
7	rs62478228	98015435	C	T
7	rs9641237	98015868	G	A
7	rs6465681	98016246	C	T
7	rs6967576	98016373	G	A
7	rs6465682	98016417	C	A
7	rs1635613	98016530	C	T
7	rs9640655	98017099	G	A
7	rs59120980	98017730	G	A
7	rs13237102	98018182	A	T
7	rs73391087	98018908	C	A
7	rs74447050	98018977	G	C
7	rs56286037	98019522	C	T
7	rs9649213	98021211	A	G
7	rs62478233	98023092	T	C
7	rs13310668	98023153	T	C
7	rs6465683	98026092	C	A
7	rs1635614	98026153	G	T
7	rs1688604	98026236	C	T
7	rs143355109	98026250	A	G
7	rs2394854	98027306	T	C
7	rs1541409	98027580	C	T
7	rs3801251	98027618	T	C
7	rs1688601	98028160	C	A
7	rs3779193	98028466	T	C
7	rs12704989	98029438	G	T
7	rs62478235	98030349	G	C
7	rs62478236	98030377	G	A
7	rs12533982	98030513	G	A
7	rs1076272	98031005	C	G
7	rs10953260	98033492	T	C
7	rs11981805	98033524	T	C
7	rs62478237	98034770	G	A
7	rs10264714	98035939	G	A
7	rs12154723	98036628	G	T
7	rs2452219	98038061	A	C
7	rs57098456	98038351	A	G
7	rs10953261	98038609	A	C
7	rs10808108	98038670	G	A
7	rs7787009	98039459	T	C
7	rs1688605	98039846	G	A
7	rs150052271	98040552	T	C
7	rs112816873	98042130	C	T
7	rs10268092	98042267	G	A
7	rs7783611	98042527	G	A
7	rs11971850	98042899	T	C
7	rs111984569	98043959	A	G
7	rs937131	98046675	G	A
7	rs10274983	98048964	G	A
7	rs10224125	98050791	G	C
7	rs118166744	98051078	G	T
7	rs147606908	98051433	C	T
7	rs2023971	98051932	A	G
7	rs11972830	98053054	C	T
7	rs10240312	98054504	G	T
7	rs1635606	98055912	G	A
7	rs111681257	98056510	C	A
7	rs140360041	98058025	T	C
7	rs12667648	98059060	G	A
7	rs113141431	98059788	C	T
7	rs79091574	98061047	G	A
7	rs143578940	98062813	T	A
7	rs113221360	98065982	A	T
7	rs4729444	98072926	C	A
7	rs60261682	98072969	T	C
7	rs4294119	98074744	C	T
7	rs4729445	98075594	C	A
7	rs7809920	98075975	C	T
7	rs10452903	98076974	T	C
7	rs11772157	98077040	A	T
7	rs10953265	98077856	G	A
7	rs28568981	98079099	G	A
7	rs9656055	98080047	G	C
7	rs73143622	98080656	G	A
7	rs4308650	98080864	C	A
7	rs35594239	98081301	G	A
7	rs13233174	98082036	C	T
7	rs139838899	98082060	C	G
7	rs56252705	98082186	C	T
7	rs34738348	98082829	C	T
7	rs6960079	98085012	G	C
7	rs78508110	98085541	T	C
7	rs4729447	98085907	A	G
7	rs4729448	98086044	G	A
7	rs2015101	98086903	T	C
7	rs56194355	98086959	G	T
7	rs71563567	98087071	T	C
7	rs73143640	98087249	C	G
7	rs4729449	98087278	C	A
7	rs34373391	98089273	T	C
7	rs73143645	98090329	G	T
7	rs13246849	98090685	C	T
7	rs13246856	98090695	C	T
7	rs903448	98090919	T	C
7	rs73143646	98091114	T	C
7	rs903449	98091895	C	T
7	rs903451	98091932	A	C
7	rs6969001	98092054	C	T
7	rs2394866	98092150	C	T
7	rs67870395	98092220	C	T
7	rs1994937	98092350	C	T
7	rs903453	98092368	T	C
7	rs73143649	98092453	A	G
7	rs2161	98092506	G	A
7	rs73143650	98094252	T	C
7	rs6951985	98095655	C	T
7	rs861009	98096165	C	G
7	rs860156	98096200	C	T
7	rs13222376	98096579	C	T
7	rs705321	98097170	G	A
7	rs34602849	98097835	C	T
7	rs1809794	98097907	T	A
7	rs73143652	98098767	G	A
7	rs10263871	98099230	A	G
7	rs71563568	98099356	C	A
7	rs67078656	98099638	G	T
7	rs10253932	98099878	T	C
7	rs817929	98100066	G	C
7	rs142238957	98100241	C	T
7	rs817930	98100497	C	G
7	rs71563569	98100679	C	G
7	rs67223507	98100946	G	A
7	rs843868	98101154	A	T
7	rs73143654	98103466	G	A
7	rs817931	98103831	T	C
7	rs2697489	98104264	T	C
7	rs13222981	98104403	C	G
7	rs11769338	98105860	C	T
7	rs17147641	98106228	C	T
7	rs73143655	98106253	G	A
7	rs10480633	98106710	C	A
7	rs36086394	98107602	G	A
7	rs2132045	98108236	C	T
7	rs2132046	98108471	A	G
7	rs9641238	98108876	A	T
7	rs9641239	98108914	G	A
7	rs9641240	98108948	T	C
7	rs143104655	98109122	C	G
7	rs13239741	98110059	T	C
7	rs4358738	98111235	G	C
7	rs10266042	98111734	C	T
7	rs10266762	98112348	C	A
7	rs1472272	98112974	T	C
7	rs76549300	98114348	C	T
7	rs1629719	98147748	A	G
7	rs1612623	98147987	G	C
7	rs57282732	98148693	G	A
7	rs10273338	98148774	G	A
7	rs34322278	98149016	G	C
7	rs117892706	98149301	G	T
7	rs73709493	98149484	G	A
7	rs2047182	98149877	G	A
7	rs10953267	98154204	G	A
7	rs869029	98155105	G	T
7	rs1093519	98159482	C	T
7	rs705324	98162256	G	A
7	rs705323	98162894	T	C
7	rs817918	98162961	G	A
7	rs11980707	98163223	T	C
7	rs900481	98163601	C	G
7	rs113162975	98178467	T	C
7	rs11977499	98178786	G	C
7	rs11979468	98181061	C	T
7	rs705311	98181713	G	T
7	rs705312	98182505	G	T
7	rs3847056	98182709	C	A
7	rs55935442	98183263	G	T
7	rs705313	98183266	G	A
7	rs705314	98183565	T	G
7	rs62480500	98185436	A	G
7	rs2711168	98186009	G	A
7	rs67343816	98187030	G	T
7	rs2251769	98187209	T	C
7	rs17161409	98187498	C	T
7	rs7785143	98189170	G	A
7	rs1691210	98189563	C	G
7	rs62473411	98189719	G	A
7	rs1691211	98189821	C	T
7	rs117871121	98190837	G	A
7	rs17161411	98190906	A	G
7	rs705326	98192191	T	C
7	rs2132044	98192346	G	A
7	rs139161334	98193202	G	C
7	rs705327	98193221	A	T
7	rs7809098	98193506	A	G
7	rs62473412	98194671	G	A
7	rs62473413	98194802	G	C
7	rs705329	98197096	G	A
7	rs705330	98197405	T	G
7	rs17161415	98197531	G	A
7	rs111556020	98198671	G	A
7	rs62473414	98198717	C	T
7	rs60569161	98199903	C	T
7	rs817752	98199906	A	G
7	rs817753	98200086	T	C
7	rs10241463	98200924	G	C
7	rs62473454	98200982	A	G
7	rs817754	98201024	C	T
7	rs861006	98201136	T	C
7	rs184162427	98202012	G	A
7	rs12704992	98202654	A	G
7	rs817755	98202672	A	C
7	rs34248620	98203847	G	A
7	rs817749	98203886	A	G
7	rs817750	98204112	A	G
7	rs59079925	98204938	G	A
7	rs1494810	98205072	T	C
7	rs3857804	98205361	C	T
7	rs12536662	98205391	G	T
7	rs73396919	98207618	C	T
7	rs73396920	98207895	A	G
7	rs4729457	98208881	A	G
7	rs138576059	98209535	C	T
7	rs2711166	98209905	G	C
7	rs59745480	98210276	C	T
7	rs6465691	98210558	A	C
7	rs2697494	98210693	T	G
7	rs56803264	98211709	C	T
7	rs1093521	98212064	A	G
7	rs2394872	98212745	A	C
7	rs817766	98214165	T	C
7	rs10247782	98214770	A	G
7	rs55950374	98215673	C	T
7	rs73396929	98217389	G	A
7	rs1009344	98217568	T	C
7	rs705342	98217745	G	A
7	rs6465692	98218097	T	C
7	rs112272038	98218640	G	A
7	rs73396933	98219708	G	A
7	rs76929182	98220936	C	T
7	rs6948942	98221862	T	A
7	rs62473457	98222085	C	T
7	rs62473458	98222115	G	A
7	rs705339	98222252	A	C
7	rs148935453	98223543	G	C
7	rs79406743	98224192	G	A
7	rs817771	98225036	A	G
7	rs80209190	98225071	C	T
7	rs7779698	98225235	G	A
7	rs143170032	98225833	T	C
7	rs705338	98225930	A	T
7	rs705337	98226627	C	T
7	rs114500897	98229541	T	C
7	rs817765	98230657	T	C
7	rs705334	98232597	A	G
7	rs56158407	98232960	G	A
7	rs4729459	98233514	G	A
7	rs1603122	98234542	G	C
7	rs62474361	98235734	C	T
7	rs56289705	98235754	G	A
7	rs140742286	98238991	C	T
7	rs76990885	98239454	C	T
7	rs77615535	98239563	A	G
7	rs62474362	98240376	T	C
7	rs73396943	98240589	G	A
7	rs2697490	98240924	C	A
7	rs2711163	98241836	G	C
7	rs74777672	98242643	T	A
7	rs1681247	98244565	T	C
7	rs75820577	98246724	C	A
7	rs12672340	98247673	G	A
7	rs62474363	98250175	T	C
7	rs11974926	98252164	T	C
7	rs11971348	98252270	G	C
7	rs75306184	98252619	C	T
7	rs1681248	98253847	G	C
7	rs79474547	98256220	C	T
7	rs705318	98256335	G	T
7	rs705316	98257085	A	G
7	rs4729460	98257345	C	T
7	rs2642895	98258608	G	A
7	rs705315	98258736	G	A
7	rs78011165	98258748	A	T
7	rs62474364	98259656	C	G
7	rs55875706	98260220	A	T
7	rs1728987	98260227	C	G
7	rs55690706	98260362	G	C
7	rs116868636	98260598	C	T
7	rs1691214	98260869	C	T
7	rs79571778	98261355	A	G
7	rs1115147	98262328	T	C
7	rs62474365	98262639	C	T
7	rs11983644	98263396	A	T
7	rs4729461	98263754	A	G
7	rs112657753	98263944	T	C
7	rs55906200	98264948	A	G
7	rs56128344	98264982	T	C
7	rs55935278	98265357	G	A
7	rs113766645	98265397	G	A
7	rs62474367	98265760	G	A
7	rs73145406	98266514	A	C
7	rs62474369	98266734	A	G
7	rs6465693	98266838	G	A
7	rs62474370	98266965	G	T
7	rs73145407	98267043	C	G
7	rs79800245	98267747	G	C
7	rs73145408	98269372	G	C
7	rs10235866	98269772	G	A
7	rs6979846	98269815	A	G
7	rs10265038	98269894	A	G
7	rs62474371	98272358	A	G
7	rs17530700	98273043	A	G
7	rs879187	98273346	C	T
7	rs4729462	98273703	G	A
7	rs2394874	98274152	C	T
7	rs55955360	98275431	A	T
7	rs900478	98275721	G	A
7	rs11768818	98275927	G	A
7	rs62474373	98275976	G	T
7	rs2101190	98276191	T	A
7	rs55690956	98276410	T	C
7	rs900479	98277091	A	G
7	rs62474374	98277146	G	A
7	rs55674744	98277265	G	A
7	rs1905294	98277478	T	C
7	rs6956474	98277569	G	A
7	rs7459003	98277721	T	C
7	rs2394875	98277747	A	G
7	rs73145413	98278097	A	G
7	rs75599797	98278116	C	T
7	rs76531497	98278317	C	T
7	rs2170673	98278690	T	C
7	rs56381417	98278754	C	T
7	rs73145417	98279734	G	A
7	rs73145419	98279874	G	A
7	rs55812329	98280066	C	T
7	rs55951858	98280161	C	T
7	rs56009772	98280382	A	G
7	rs4729463	98280445	T	C
7	rs56008585	98280491	G	A
7	rs73145420	98281142	G	A
7	rs79756031	98281171	A	G
7	rs62472465	98281512	C	T
7	rs62472466	98281669	C	T
7	rs13230985	98282214	G	A
7	rs11760352	98282745	T	G
7	rs13221723	98282950	T	C
7	rs73145421	98283247	T	G
7	rs12673464	98284555	C	T
7	rs1982728	98284680	A	G
7	rs1982729	98284879	A	G
7	rs76936695	98285030	G	A
7	rs7794426	98285829	A	G
7	rs12540519	98285852	C	T
7	rs7794801	98285913	G	A
7	rs62472469	98286036	G	A
7	rs11773437	98286089	C	A
7	rs11773439	98286099	C	A
7	rs73145425	98287089	G	A
7	rs1564663	98287158	C	T
7	rs62472472	98287530	G	C
7	rs3901435	98287661	C	T
7	rs900485	98288472	A	G
7	rs1011317	98288549	A	G
7	rs900484	98288581	C	T
7	rs900483	98288764	A	G
7	rs2014985	98288942	G	A
7	rs73145426	98289070	G	A
7	rs4729465	98289194	G	A
7	rs73145427	98289278	C	T
7	rs4729466	98289296	C	T
7	rs10245861	98290189	A	G
7	rs62472473	98290228	T	A
7	rs10275559	98290259	C	T
7	rs115604583	98290581	T	C
7	rs1905295	98291083	G	A
7	rs73145430	98291223	T	G
7	rs6964898	98291653	A	C
7	rs10253606	98291744	A	C
7	rs6947281	98291804	T	G
7	rs116964380	98291877	C	T
7	rs6965364	98291924	A	G
7	rs7798253	98291946	C	T
7	rs4729467	98292261	C	T
7	rs10240653	98292348	T	C
7	rs7802882	98292814	A	G
7	rs62472474	98293312	A	G
7	rs12704995	98293368	T	A
7	rs4729469	98293467	T	C
7	rs62472475	98293917	C	T
7	rs10248488	98293923	T	C
7	rs17440093	98294265	C	T
7	rs146321308	98294416	G	A
7	rs6465695	98294804	A	G
7	rs6964252	98295219	T	G
7	rs111541176	98295729	G	A
7	rs28510793	98295900	T	A
7	rs12704996	98296037	A	G
7	rs10256945	98296161	T	C
7	rs10241567	98296284	C	T
7	rs12533711	98296334	G	A
7	rs62471596	98296358	G	A
7	rs7783153	98296388	A	G
7	rs62471597	98296445	G	A
7	rs1483164	98296657	T	C
7	rs1483163	98296792	C	A
7	rs6969174	98297774	G	A
7	rs118127734	98297906	G	A
7	rs2086712	98298232	A	G
7	rs2086711	98298352	C	T
7	rs12704997	98299114	T	C
7	rs12704998	98299157	C	T
7	rs10261144	98299183	A	G
7	rs78444051	98299329	C	T
7	rs10235623	98299671	G	A
7	rs10235627	98299679	G	A
7	rs56166140	98299743	G	A
7	rs10264795	98299788	A	G
7	rs35022110	98299966	C	T
7	rs13231873	98300002	C	T
7	rs35107271	98300199	C	T
7	rs28392905	98300259	G	A
7	rs35707797	98300289	C	T
7	rs78587087	98300351	G	A
7	rs77315484	98300641	G	A
7	rs117223776	98300686	C	T
7	rs62471601	98300721	G	T
7	rs7800106	98300890	T	C
7	rs3912555	98301598	A	G
7	rs11764893	98301613	G	A
7	rs35032791	98301690	G	A
7	rs4729471	98301877	G	A
7	rs4729472	98301926	G	A
7	rs13242667	98302458	A	G
7	rs73145446	98303044	G	T
7	rs11770277	98303460	T	C
7	rs11770309	98303534	T	C
7	rs55653891	98303679	A	G
7	rs73145447	98304068	G	A
7	rs73711739	98304349	C	G
7	rs73711740	98304383	C	T
7	rs73145448	98304413	G	A
7	rs62471602	98304609	C	T
7	rs6950545	98304639	T	C
7	rs13223648	98304764	C	T
7	rs13223572	98304796	A	G
7	rs35265553	98304865	G	A
7	rs62471603	98304883	C	A
7	rs13238256	98304912	T	G
7	rs10953270	98305045	G	A
7	rs57212357	98305593	C	G
7	rs60654054	98305780	C	T
7	rs13241997	98305897	T	C
7	rs79279416	98306227	C	T
7	rs28459748	98306258	C	A
7	rs77575986	98306367	T	C
7	rs7784333	98306568	G	C
7	rs11975270	98306888	C	T
7	rs7784698	98307029	A	G
7	rs13239107	98307367	G	A
7	rs34603769	98307459	A	G
7	rs73145453	98307491	T	C
7	rs73145455	98307559	G	A
7	rs6956355	98307729	C	A
7	rs11772403	98307826	A	G
7	rs11765628	98307838	G	A
7	rs12704999	98308313	C	T
7	rs13229972	98308371	T	C
7	rs13246492	98309320	C	T
7	rs13246496	98309331	C	T
7	rs6962889	98309335	G	T
7	rs13246408	98309368	A	C
7	rs34117803	98309465	T	C
7	rs34743781	98309504	G	A
7	rs76679886	98309680	C	G
7	rs6966954	98309816	A	T
7	rs11971328	98310199	A	C
7	rs4729473	98310226	T	C
7	rs11971377	98310408	A	C
7	rs4727400	98310710	A	G
7	rs73147417	98311038	G	A
7	rs73711741	98311041	G	T
7	rs10230224	98311136	A	G
7	rs73711742	98311148	A	G
7	rs73711743	98311269	G	A
7	rs35068115	98311389	G	A
7	rs73147418	98311537	G	A
7	rs78267235	98311549	T	C
7	rs62471617	98311948	C	T
7	rs71563579	98312199	C	A
7	rs10238069	98312764	A	G
7	rs10238278	98312921	A	G
7	rs34236604	98313344	G	A
7	rs7802589	98313434	T	C
7	rs6465697	98313530	C	T
7	rs10241979	98313573	A	G
7	rs6465698	98313932	T	C
7	rs35565148	98314146	G	T
7	rs6951035	98314159	A	G
7	rs6951520	98314371	C	G
7	rs10272574	98314401	C	T
7	rs6955508	98314480	C	T
7	rs74786403	98315144	T	C
7	rs10280374	98315957	C	T
7	rs10280533	98316111	C	T
7	rs34775978	98316147	C	T
7	rs1994409	98316804	G	A
7	rs1994410	98316837	A	C
7	rs10262556	98317100	C	A
7	rs10240811	98318570	A	T
7	rs10270660	98318685	G	A
7	rs6465699	98318798	C	T
7	rs79949273	98318900	T	C
7	rs138540070	98319148	G	A
7	rs10274409	98319441	C	T
7	rs4729475	98319499	C	T
7	rs77969932	98319905	C	T
7	rs73398854	98320133	G	A
7	rs62471623	98320197	A	G
7	rs4288299	98320909	C	T
7	rs117503165	98321379	G	A
7	rs112723664	98321613	C	T
7	rs1038585	98321862	C	T
7	rs56212916	98322265	G	A
7	rs2394911	98322331	A	G
7	rs62471625	98323264	G	A
7	rs140417885	98323791	G	A
7	rs10248182	98323798	T	C
7	rs117221930	98323986	C	T
7	rs62471626	98324006	T	C
7	rs10232999	98324091	G	A
7	rs3887599	98324496	C	T
7	rs71539186	98325107	A	G
7	rs73147430	98325131	G	T
7	rs2015517	98325236	A	G
7	rs1872809	98325409	G	C
7	rs901586	98325609	T	A
7	rs901587	98325698	T	C
7	rs901589	98325830	C	A
7	rs55697239	98325871	A	G
7	rs60639356	98326145	G	A
7	rs7782705	98326180	A	G
7	rs149691116	98326241	T	C
7	rs980729	98326439	G	A
7	rs56036776	98326508	C	G
7	rs73398864	98327267	C	T
7	rs56210294	98327595	C	G
7	rs73147439	98328259	C	T
7	rs62471631	98329188	C	T
7	rs10247410	98329200	T	C
7	rs56115807	98329622	T	C
7	rs60270662	98329645	T	C
7	rs79192969	98329831	G	T
7	rs12535361	98330010	T	C
7	rs60892451	98330208	C	G
7	rs62471636	98330413	A	G
7	rs7780073	98330450	A	G
7	rs62471637	98330897	C	T
7	rs62471638	98331105	A	G
7	rs80208264	98331298	T	C
7	rs76820961	98331572	C	T
7	rs55853358	98331635	A	G
7	rs62471641	98331833	A	G
7	rs58274180	98331941	G	A
7	rs62472579	98332453	T	C
7	rs4380856	98332628	C	A
7	rs59590154	98332913	C	T
7	rs78851834	98332934	C	T
7	rs10264024	98333227	T	C
7	rs150731417	98333740	G	A
7	rs62472580	98333786	G	A
7	rs61052894	98334074	T	C
7	rs62472582	98334124	T	A
7	rs10282212	98334369	A	G
7	rs7800912	98334651	C	T
7	rs7801191	98334692	G	A
7	rs4729477	98335383	T	C
7	rs4727402	98335412	C	A
7	rs141627192	98335586	C	T
7	rs4727403	98335707	G	A
7	rs4727404	98335952	T	A
7	rs4729478	98335958	A	G
7	rs4729479	98336010	A	T
7	rs2894190	98336412	C	T
7	rs4466330	98336447	C	T
7	rs7802829	98336488	T	C
7	rs7783833	98336492	C	T
7	rs4363135	98336969	A	G
7	rs7456098	98337155	C	T
7	rs62472583	98337239	G	A
7	rs66511930	98337407	A	C
7	rs73147451	98337535	T	C
7	rs62472584	98337562	T	C
7	rs58385455	98337680	G	A
7	rs12669335	98337886	G	C
7	rs12673504	98337911	A	G
7	rs117577493	98337996	G	A
7	rs7789710	98338079	A	T
7	rs7790277	98338184	G	C
7	rs7809267	98338333	T	C
7	rs7794429	98338545	G	A
7	rs73147453	98338733	C	T
7	rs6962011	98339020	C	T
7	rs12705000	98339320	G	T
7	rs77855072	98339599	T	G
7	rs7799697	98339691	G	A
7	rs186782520	98339757	G	A
7	rs7799737	98339860	C	G
7	rs36014093	98339944	A	G
7	rs28558439	98339950	A	G
7	rs28614028	98339953	C	T
7	rs7800188	98340227	A	C
7	rs7783428	98340289	T	C
7	rs7800727	98340316	G	A
7	rs7800728	98340318	G	A
7	rs7800474	98340345	C	T
7	rs7804094	98340496	C	G
7	rs76133351	98340517	C	G
7	rs7787386	98340552	T	C
7	rs12673309	98340686	T	C
7	rs12671194	98341025	G	A
7	rs1872815	98341259	C	T
7	rs73147458	98341316	C	T
7	rs1872816	98341382	T	C
7	rs4729480	98341715	C	G
7	rs4729481	98341812	G	C
7	rs6960259	98342081	T	G
7	rs6465700	98342295	G	A
7	rs1023987	98342830	A	G
7	rs1023988	98342870	C	T
7	rs60356822	98342947	A	T
7	rs962223	98343077	A	G
7	rs60935838	98343129	T	C
7	rs6951279	98344128	G	T
7	rs6465701	98344425	A	G
7	rs6465703	98344464	T	C
7	rs7788585	98344479	C	T
7	rs6465704	98344907	A	G
7	rs7794007	98345745	A	G
7	rs7794140	98345838	A	G
7	rs4729482	98346044	G	A
7	rs145828408	98346401	C	T
7	rs6465706	98346481	A	G
7	rs6465707	98346500	G	T
7	rs10261794	98346615	C	T
7	rs4727405	98346742	C	T
7	rs6958874	98347128	T	C
7	rs62472612	98347147	G	A
7	rs35721998	98347241	C	A
7	rs6976948	98347321	C	G
7	rs10265827	98347466	C	G
7	rs6943295	98347548	G	A
7	rs6465708	98347683	C	T
7	rs6465709	98347817	G	A
7	rs6963729	98347899	T	C
7	rs6964046	98348081	T	C
7	rs6465710	98348297	A	G
7	rs55929433	98348569	G	T
7	rs7801684	98348896	T	C
7	rs67135527	98349007	C	G
7	rs10953271	98349062	G	T
7	rs7783276	98349119	G	A
7	rs73147463	98349160	C	A
7	rs6465711	98349193	T	G
7	rs6465712	98349672	A	C
7	rs6465713	98349892	C	T
7	rs7788218	98350305	A	G
7	rs7788483	98350381	C	G
7	rs6465714	98350567	A	G
7	rs73147466	98350785	G	A
7	rs78262060	98350862	A	G
7	rs6960018	98351144	A	C
7	rs57747374	98351465	G	A
7	rs6465715	98351470	C	T
7	rs4727407	98352459	C	T
7	rs768481	98352886	G	A
7	rs115300970	98353243	T	A
7	rs13437730	98353355	G	A
7	rs114231148	98353599	G	A
7	rs10233103	98354248	G	A
7	rs76053992	98354283	C	T
7	rs10262404	98354367	A	G
7	rs28550868	98354618	T	C
7	rs7796143	98354861	T	G
7	rs7777176	98354878	C	T
7	rs1872811	98355216	T	C
7	rs74991570	98355277	C	T
7	rs66754531	98355350	G	A
7	rs7801120	98355734	T	A
7	rs6465717	98355754	C	G
7	rs7801307	98355902	T	C
7	rs117814040	98355975	G	C
7	rs7782677	98356158	C	T
7	rs7778820	98356506	T	A
7	rs35535941	98357503	T	C
7	rs28640000	98357800	A	G
7	rs73159448	98358221	G	A
7	rs12531849	98358654	G	A
7	rs6974834	98359237	C	A
7	rs56052038	98359372	G	A
7	rs61295619	98359528	C	T
7	rs4727408	98359819	T	C
7	rs118132617	98360050	G	A
7	rs111353293	98361314	C	T
7	rs10243484	98361467	G	A
7	rs112901308	98361516	T	A
7	rs73709306	98361713	C	T
7	rs6972315	98361817	T	C
7	rs62472617	98362283	A	T
7	rs6953243	98362371	C	G
7	rs4729484	98362422	G	T
7	rs7790974	98362994	A	G
7	rs7810071	98363001	T	C
7	rs146847303	98364426	C	T
7	rs74986407	98364437	G	A
7	rs77582261	98364438	C	A
7	rs147928878	98364494	G	C
7	rs4632992	98364915	G	T
7	rs7784383	98365045	T	C
7	rs62472618	98365330	G	A
7	rs6465718	98365606	G	A
7	rs7805585	98365619	A	T
7	rs75068612	98366559	C	T
7	rs11773403	98366565	C	T
7	rs77462904	98367205	G	A
7	rs6465719	98367621	T	G
7	rs4727409	98367737	T	C
7	rs112354545	98368129	G	A
7	rs185634079	98368199	G	A
7	rs7783903	98368219	T	C
7	rs62472619	98368358	G	A
7	rs147933007	98368561	G	C
7	rs191339059	98368739	A	T
7	rs6972930	98368743	G	A
7	rs6465720	98368886	A	G
7	rs149215746	98369008	G	A
7	rs2394939	98369506	G	A
7	rs144639003	98369613	A	G
7	rs2394938	98369898	G	A
7	rs75903749	98369947	A	C
7	rs62472620	98370225	G	A
7	rs6979084	98370376	A	G
7	rs6945028	98370594	A	T
7	rs13234207	98370669	A	G
7	rs13234316	98370674	C	T
7	rs189611715	98371024	C	A
7	rs11763762	98371191	G	A
7	rs35289723	98371303	G	A
7	rs117884312	98371351	C	G
7	rs1994408	98373649	C	A
7	rs78174717	98373960	C	T
7	rs12540581	98374076	A	T
7	rs9986985	98374562	T	C
7	rs28463151	98375095	G	C
7	rs9986900	98376194	C	A
7	rs4729486	98376248	C	A
7	rs4729487	98376250	C	T
7	rs4729488	98376266	T	C
7	rs9986780	98376458	G	A
7	rs79473097	98376555	G	C
7	rs9986782	98376585	G	A
7	rs12705002	98376624	G	A
7	rs78573622	98376690	T	G
7	rs73709398	98376943	G	C
7	rs77434416	98377057	G	C
7	rs4605992	98377941	A	G
7	rs55664670	98378527	G	A
7	rs59019789	98378582	C	T
7	rs77737727	98378912	G	A
7	rs56733228	98379092	C	T
7	rs11976967	98379142	C	T
7	rs150366889	98379356	G	A
7	rs6965232	98379435	G	A
7	rs10253994	98379641	G	C
7	rs4727410	98380173	A	C
7	rs35990339	98380333	C	T
7	rs13224827	98380421	A	T
7	rs112884928	98380440	C	A
7	rs113184122	98380792	T	A
7	rs79805686	98381112	C	T
7	rs73400822	98381659	G	A
7	rs12540064	98381738	T	C
7	rs147560028	98381834	G	A
7	rs10262343	98381914	C	T
7	rs56132444	98381922	G	A
7	rs76427473	98381952	T	C
7	rs10233002	98382057	A	G
7	rs10266317	98382569	G	A
7	rs117568450	98382624	A	T
7	rs76133642	98382646	G	A
7	rs62472639	98382829	C	T
7	rs111808472	98383105	A	G
7	rs13220965	98383382	T	C
7	rs73159472	98383506	T	C
7	rs34138645	98384066	G	A
7	rs79271999	98384588	G	A
7	rs35254763	98384975	T	G
7	rs76334187	98385204	G	A
7	rs75383456	98385214	C	T
7	rs77088661	98386698	C	G
7	rs117564931	98387448	T	G
7	rs113615902	98387843	C	T
7	rs4727411	98388770	G	T
7	rs35447548	98388901	G	A
7	rs113320945	98390298	G	A
7	rs73400837	98390513	T	G
7	rs28374601	98391435	T	C
7	rs56898155	98391574	C	T
7	rs61159642	98391731	C	T
7	rs118172329	98391930	G	A
7	rs59370548	98392213	C	A
7	rs59957624	98392218	G	C
7	rs60941071	98392686	T	C
7	rs58089738	98392774	G	A
7	rs10242857	98392891	T	C
7	rs12705005	98393335	G	T
7	rs12705006	98393627	T	G
7	rs67312107	98393775	G	A
7	rs113128384	98395278	C	T
7	rs34451828	98395826	C	T
7	rs118000961	98396342	A	G
7	rs67651733	98396457	A	C
7	rs11764416	98397999	T	A
7	rs113696423	98398013	C	G
7	rs11767593	98398252	A	G
7	rs4727413	98399461	A	G
7	rs4727414	98399507	C	T
7	rs4729491	98399810	A	C
7	rs4727415	98399869	C	T
7	rs11769517	98400207	A	G
7	rs13233862	98400450	A	G
7	rs13233873	98400497	A	C
7	rs12668051	98400599	G	A
7	rs60932716	98400966	C	G
7	rs12705007	98401550	C	T
7	rs112806043	98402347	G	A
7	rs77092757	98402536	G	A
7	rs11977036	98403495	C	G
7	rs75017871	98404424	G	A
7	rs2029220	98404438	A	G
7	rs4727416	98405206	G	A
7	rs7804629	98405630	G	A
7	rs36116551	98405682	A	C
7	rs3892714	98406353	G	C
7	rs73400884	98406754	G	A
7	rs876590	98406829	T	C
7	rs111918361	98407251	T	G
7	rs11975913	98407675	G	A
7	rs10245517	98407758	C	T
7	rs79003373	98409525	T	C
7	rs138559640	98410045	G	A
7	rs7798944	98410132	G	A
7	rs9801288	98410349	C	G
7	rs57650451	98410676	G	C
7	rs73159489	98410931	A	G
7	rs62472647	98411124	C	T
7	rs62472648	98411143	A	G
7	rs35949034	98411162	G	A
7	rs34780228	98411187	C	T
7	rs78351001	98411293	C	T
7	rs10274397	98411352	T	G
7	rs10232524	98411804	A	G
7	rs62472649	98411828	G	A
7	rs10232758	98411980	A	C
7	rs73159490	98412315	G	A
7	rs6963077	98412421	T	C
7	rs11763097	98412493	A	G
7	rs34806164	98412574	G	A
7	rs2394936	98413656	C	T
7	rs57883746	98414116	G	A
7	rs56218152	98414488	A	G
7	rs73402908	98415241	G	A
7	rs55685533	98415786	G	A
7	rs56016806	98416118	A	T
7	rs112022507	98416302	G	T
7	rs113396024	98416997	T	G
7	rs112268566	98417251	G	A
7	rs34261895	98417514	A	G
7	rs73402910	98417720	T	C
7	rs62472655	98417735	G	A
7	rs113157163	98417784	T	G
7	rs113419322	98417829	A	G
7	rs73402913	98418076	G	C
7	rs73402915	98418124	T	C
7	rs73402916	98418338	A	G
7	rs56953048	98418872	C	T
7	rs58837180	98418901	C	T
7	rs56901219	98418953	G	T
7	rs57648465	98419022	T	G
7	rs57006652	98419147	T	C
7	rs60995754	98419293	A	G
7	rs139397346	98419400	G	A
7	rs35073730	98419433	T	C
7	rs111389595	98419533	G	A
7	rs111657147	98419841	G	A
7	rs58445015	98420178	C	T
7	rs73402924	98420458	C	A
7	rs4458795	98420500	G	A
7	rs4458796	98420599	G	A
7	rs4458797	98420648	G	A
7	rs62472659	98420814	T	C
7	rs11984150	98421459	C	T
7	rs11977327	98421474	A	G
7	rs11977334	98421499	A	G
7	rs7779413	98421864	T	A
7	rs7796891	98422044	G	A
7	rs73402926	98422090	C	G
7	rs11773842	98422201	G	A
7	rs112230726	98422447	G	A
7	rs34303979	98422514	C	T
7	rs113172614	98422516	C	G
7	rs62474860	98422713	C	G
7	rs720718	98423138	T	C
7	rs73402930	98423253	C	T
7	rs113580345	98423471	G	A
7	rs10260054	98423505	A	G
7	rs10260555	98423903	A	G
7	rs28431374	98424965	T	C
7	rs751889	98425270	A	C
7	rs751888	98425440	G	C
7	rs11974532	98425786	G	A
7	rs11978120	98426033	T	G
7	rs11981301	98426102	A	G
7	rs11981350	98426234	A	G
7	rs11974619	98426237	C	T
7	rs73402996	98426701	G	A
7	rs73147815	98427412	G	C
7	rs4545010	98428393	C	T
7	rs4729493	98429097	G	T
7	rs59586120	98429223	C	T
7	rs11973165	98429554	G	C
7	rs73147822	98430120	C	T
7	rs73404911	98430244	A	G
7	rs10953274	98430336	T	C
7	rs73147824	98430765	A	C
7	rs62471975	98431002	A	G
7	rs73147825	98431007	A	T
7	rs73147827	98432587	T	C
7	rs13241771	98432607	G	A
7	rs4729497	98432682	A	T
7	rs34136830	98432711	A	G
7	rs73404920	98432937	A	G
7	rs10953275	98433466	T	C
7	rs12670026	98434282	G	A
7	rs73147830	98434463	G	A
7	rs4236538	98434486	T	C
7	rs73147832	98434786	C	T
7	rs4495350	98434918	C	T
7	rs9691334	98435152	G	A
7	rs4391356	98435229	A	G
7	rs4729498	98435520	C	T
7	rs6465724	98436495	C	T
7	rs12534304	98437568	G	A
7	rs11766118	98438576	G	A
7	rs4526300	98439544	A	C
7	rs4368910	98439700	T	C
7	rs73404935	98440590	T	G
7	rs62471977	98441086	G	A
7	rs35320006	98442781	T	C
7	rs12538013	98442862	G	T
7	rs7801382	98443758	T	A
7	rs6968995	98443953	T	C
7	rs1047035	98444287	C	T
7	rs73147835	98444887	G	A
7	rs7788159	98445111	G	A
7	rs7806456	98446566	G	A
7	rs1203843	98447353	A	G
7	rs1203845	98449574	G	T
7	rs147549638	98449704	G	A
7	rs7785963	98449842	C	A
7	rs73147839	98450510	G	A
7	rs7792235	98451358	G	A
7	rs1685124	98451510	T	C
7	rs7795995	98451597	G	A
7	rs1636687	98452169	T	C
7	rs117872317	98452528	G	A
7	rs17161483	98452939	G	T
7	rs73147841	98454736	G	C
7	rs11769685	98454956	A	G
7	rs12532598	98454973	C	T
7	rs62471982	98455553	C	T
7	rs142801423	98455972	T	C
7	rs73147844	98456234	G	A
7	rs12705012	98456822	G	A
7	rs117087334	98456871	T	C
7	rs147886080	98458956	G	A
7	rs1986189	98459156	A	G
7	rs6973284	98459238	G	A
7	rs12532476	98460164	G	C
7	rs12532442	98460195	C	T
7	rs10238224	98460824	C	A
7	rs1548622	98461062	G	A
7	rs73147848	98461538	G	A
7	rs73147849	98461831	C	A
7	rs6955886	98462589	G	A
7	rs75243613	98468345	T	G
7	rs144688413	98468374	C	T
7	rs73147851	98468526	C	A
7	rs111337526	98468565	C	G
7	rs73147853	98468825	C	T
7	rs149698622	98469678	C	T
7	rs111571841	98469982	C	G
7	rs12705013	98470124	G	A
7	rs7457046	98470385	T	G
7	rs7782385	98471509	C	G
7	rs10271470	98472346	A	G
7	rs147127474	98472375	C	T
7	rs7787766	98472499	G	A
7	rs17885118	98473212	G	A
7	rs73147856	98473231	C	T
7	rs7793915	98474121	G	A
7	rs55947646	98476429	T	C
7	rs4727423	98476753	C	A
7	rs35853712	98477746	A	G
7	rs6465726	98478680	A	G
7	rs2240417	98479131	G	T
7	rs7797783	98480400	G	T
7	rs2299294	98480722	A	C
7	rs2214847	98480781	A	G
7	rs2245385	98481436	C	T
7	rs4729501	98483052	G	A
7	rs2190267	98484482	G	C
7	rs73147860	98486307	A	G
7	rs1548624	98487299	T	C
7	rs6956147	98487354	T	A
7	rs117281428	98487368	G	T
7	rs73147866	98488760	A	G
7	rs2249169	98491261	T	C
7	rs6465727	98492045	G	A
7	rs2074730	98495954	G	A
7	rs6946441	98496330	G	C
7	rs73155610	98497746	C	T
7	rs7456230	98498506	T	C
7	rs6976004	98499588	C	T
7	rs73155612	98499850	T	C
7	rs3779190	98500169	T	G
7	rs6465728	98500322	G	A
7	rs6465729	98500656	G	A
7	rs6465730	98500842	A	G
7	rs7777927	98500956	C	T
7	rs116980672	98501440	C	T
7	rs73155615	98501535	C	T
7	rs10270671	98501825	A	G
7	rs12705015	98502031	A	C
7	rs73155617	98503437	C	A
7	rs1476656	98504669	A	G
7	rs35310331	98506441	C	T
7	rs73155619	98509020	T	G
7	rs6968950	98510623	G	C
7	rs2283013	98511170	C	G
7	rs2283014	98511191	G	C
7	rs6465731	98511594	G	C
7	rs6465732	98511865	A	T
7	rs73155624	98513283	G	A
7	rs1859662	98513300	C	T
7	rs12705016	98515915	G	A
7	rs73155626	98516132	C	T
7	rs73155627	98516370	A	G
7	rs74405116	98516642	T	C
7	rs144091093	98518713	G	A
7	rs73155628	98518951	G	A
7	rs12705017	98522046	C	T
7	rs6949344	98522963	T	G
7	rs1005800	98523373	T	C
7	rs79041850	98523474	A	T
7	rs73155630	98525341	T	A
7	rs1548621	98525531	T	G
7	rs73155631	98526421	G	A
7	rs139472942	98526557	C	T
7	rs73155633	98528719	T	G
7	rs11979767	98530093	A	G
7	rs6977243	98530287	G	A
7	rs10241241	98531883	C	T
7	rs10487144	98532789	T	C
7	rs886744	98534353	G	T
7	rs113374056	98534657	C	T
7	rs117999240	98535956	T	C
7	rs4729502	98536133	A	G
7	rs6947811	98536944	G	A
7	rs73155637	98537232	C	G
7	rs2237596	98539356	A	G
7	rs2237597	98539939	C	G
7	rs2237598	98540123	T	C
7	rs310740	98541261	T	A
7	rs73155638	98541376	G	A
7	rs73155639	98541675	G	A
7	rs73155641	98542708	G	A
7	rs75431625	98543612	C	T
7	rs6967970	98544342	T	G
7	rs73155644	98544548	G	C
7	rs4727424	98545103	G	A
7	rs75286284	98546155	G	A
7	rs113940700	98546718	C	T
7	rs73155645	98548803	C	T
7	rs7779292	98548842	C	G
7	rs310733	98549185	T	C
7	rs310734	98549935	C	A
7	rs3815231	98550445	C	A
7	rs3815232	98551152	C	T
7	rs3801246	98551967	C	T
7	rs73155648	98554698	C	T
7	rs740218	98554851	A	C
7	rs908220	98556294	A	G
7	rs3779187	98556334	G	A
7	rs41633	98556962	C	T
7	rs73155650	98557356	G	C
7	rs160384	98558880	G	C
7	rs13240075	98559241	T	A
7	rs41635	98560213	T	C
7	rs41636	98560227	T	C
7	rs41637	98560631	G	A
7	rs73155654	98560824	A	G
7	rs41638	98561553	A	G
7	rs41639	98562666	G	C
7	rs41640	98563065	C	G
7	rs41641	98563144	T	C
7	rs141213993	98564079	A	G
7	rs117969010	98565443	C	A
7	rs41642	98565603	G	A
7	rs41643	98567201	G	A
7	rs116914091	98567355	C	T
7	rs41644	98568017	C	T
7	rs73155657	98568332	C	T
7	rs1534310	99699169	A	T
7	rs2293481	99699626	T	C
7	rs41280962	99700274	C	G
7	rs999886	99700864	A	G
7	rs999885	99701176	G	A
7	rs139906290	99701422	T	C
7	rs4729577	99701640	T	C
7	rs41280968	99702947	G	A
7	rs62485013	99703505	A	G
7	rs2293479	99703958	T	C
7	rs13309	99704796	A	T
7	rs1050542	99704827	A	G
7	rs4134927	99705320	A	C
7	rs4134925	99705358	C	T
7	rs4134923	99706303	A	G
7	rs150877929	99706454	C	T
7	rs2272338	99707712	A	G
7	rs4134917	99707950	C	T
7	rs4134914	99708326	C	T
7	rs4134911	99708388	T	C
7	rs4134909	99708745	A	C
7	rs4134903	99711040	G	A
7	rs4134898	99711614	C	T
7	rs4134892	99713820	T	C
7	rs4134891	99713821	C	T
7	rs4134888	99714050	G	T
7	rs3807479	99716901	C	G
7	rs193110643	99719412	G	A
7	rs7799946	99719753	G	A
7	rs76702812	99720309	C	G
7	rs1569055	99720640	C	G
7	rs35146811	99720994	A	C
7	rs1880949	99722266	G	T
7	rs149750020	99723424	T	C
7	rs78225095	99725146	C	G
7	rs142426754	99725210	G	T
7	rs35991721	99728790	G	T
7	rs140386970	99730201	C	T
7	rs146579476	99731110	C	T
7	rs117705004	99731260	C	T
7	rs192927108	99732426	A	G
7	rs117279321	99732948	G	A
7	rs11768171	99733315	C	T
7	rs77639804	99734225	C	T
7	rs11505847	99734661	G	A
7	rs11505848	99734842	C	T
7	rs7341389	99735181	A	G
7	rs117461151	99735364	C	T
7	rs11771139	99736059	G	A
7	rs3779047	99738053	T	G
7	rs35042434	99738322	G	C
7	rs11979397	99738879	C	T
7	rs6975031	99739362	A	G
7	rs140600498	99740363	A	G
7	rs4729578	99742093	G	A
7	rs12539985	99742641	G	A
7	rs77686669	99744572	T	C
7	rs144305120	99745585	T	G
7	rs10231604	99746201	G	A
7	rs12878	99747130	G	A
7	rs7785392	99747378	G	T
7	rs141862851	99750754	G	A
7	rs3736591	99751017	A	G
7	rs3736590	99751281	G	T
7	rs11540426	99751521	G	A
7	rs55839153	99752566	G	A
7	rs2272337	99753121	A	G
7	rs885566	99754637	G	A
7	rs7807641	99756503	C	G
7	rs3823646	99757612	G	A
7	rs3800951	99758136	T	G
7	rs34130487	99759205	C	T
7	rs11771167	99759255	A	G
7	rs7787294	99759637	C	A
7	rs7787492	99759828	A	G
7	rs150688374	99760087	G	C
7	rs2405440	99760973	A	G
7	rs75700863	99761585	C	A
7	rs1918353	99767587	A	G
7	rs138791019	99767773	G	A
7	rs75779608	99768957	C	T
7	rs57966707	99770456	A	T
7	rs3735242	99771849	A	G
7	rs12668498	99772600	T	C
7	rs12705073	99774122	T	C
7	rs12705074	99774327	G	A
7	rs7799441	99776272	T	C
7	rs141655350	99776668	G	A
7	rs941288	99776808	G	A
7	rs78886656	99777245	C	A
7	rs55796551	99777422	G	A
7	rs7457787	99777869	A	C
7	rs12666107	99778019	G	C
7	rs11531577	99778227	G	T
7	rs2272343	99778285	A	C
7	rs3807471	99778945	T	G
7	rs3779046	99779243	A	G
7	rs3779045	99779259	T	C
7	rs6465764	99779886	G	A
7	rs2056726	99780283	G	A
7	rs10252884	99780655	T	C
7	rs75236766	99782310	C	T
7	rs7788301	99782753	C	G
7	rs148973843	99782869	T	C
7	rs6960458	99783714	G	T
7	rs2141160	99784704	G	T
7	rs6465765	99785443	G	A
7	rs6465766	99785671	A	G
7	rs4727449	99785750	C	T
7	rs74742883	99785765	T	G
7	rs2272344	99786819	C	T
7	rs11764176	99786964	G	T
7	rs6948729	99787372	A	G
7	rs4729580	99789817	T	C
7	rs12666425	99790677	A	G
7	rs11767968	99790971	G	A
7	rs10953295	99791539	T	C
7	rs7811662	99792608	A	G
7	rs11762932	99792666	A	G
7	rs4299940	99793942	T	C
7	rs62482167	99795215	C	G
7	rs3823642	99796072	T	C
7	rs3735241	99796146	A	C
7	rs2272345	99797031	C	G
7	rs13230744	99797792	A	G
7	rs1043915	99799845	T	A
7	rs138556948	99800239	A	T
7	rs7789890	99800559	G	T
7	rs1727145	99800835	T	G
7	rs1628077	99800958	G	A
7	rs138129781	99801356	C	T
7	rs79986079	99802044	C	T
7	rs2246713	99802812	G	C
7	rs2950517	99803412	G	C
7	rs1727123	99803794	C	T
7	rs1727124	99804104	T	G
7	rs1727125	99804125	C	T
7	rs2528900	99805319	A	G
7	rs1138417	99807146	C	G
7	rs1061230	99807265	G	A
7	rs2950518	99807344	G	A
7	rs941287	99807473	T	C
7	rs17249588	99808097	T	C
7	rs1637001	99808151	G	A
7	rs80044214	99809032	C	T
7	rs117369923	99809790	T	C
7	rs1617502	99809835	C	T
7	rs2257213	99810113	T	C
7	rs56162722	99810159	A	G
7	rs74774557	99810425	A	G
7	rs1618851	99810643	T	G
7	rs1727129	99811002	T	C
7	rs1623264	99811204	G	C
7	rs1624099	99811313	G	A
7	rs1727130	99811464	C	G
7	rs1052482	99811836	A	T
7	rs12056000	99812008	G	A
7	rs1636975	99812089	A	G
7	rs1727132	99812297	T	C
7	rs1727133	99812870	C	T
7	rs17309333	99813092	C	A
7	rs75655792	99813285	C	A
7	rs1727134	99813672	T	C
7	rs1636978	99813912	G	A
7	rs73161728	99815108	C	T
7	rs1727138	99815247	T	C
7	rs1727139	99815367	C	T
7	rs1727140	99815399	T	A
7	rs1727142	99816179	T	C
7	rs1636988	99816437	G	A
7	rs17250196	99817196	G	T
7	rs7782305	99817391	A	G
7	rs7786505	99817585	G	T
7	rs2906645	99817859	A	G
7	rs2906646	99818137	G	A
7	rs705867	99818927	C	T
7	rs858505	99819577	G	A
7	rs56089143	99819844	G	A
7	rs858506	99820050	T	C
7	rs858507	99820877	A	G
7	rs118107707	99821128	T	C
7	rs858508	99821381	C	G
7	rs863450	99821685	C	T
7	rs117078557	99821725	T	G
7	rs858510	99821894	C	T
7	rs6947033	99823522	C	T
7	rs858511	99823621	A	G
7	rs1859787	99824353	G	A
7	rs858512	99824453	A	G
7	rs6953580	99825275	A	G
7	rs858513	99825558	G	A
7	rs858514	99825748	A	G
7	rs146750051	99826793	G	A
7	rs2950520	99827148	T	C
7	rs117430166	99827531	C	T
7	rs151024111	99827941	C	T
7	rs73161733	99828655	T	A
7	rs184318317	99829827	A	G
7	rs143185989	99830086	C	T
7	rs192156380	99830281	C	T
7	rs147122369	99830781	G	A
7	rs34301839	99831118	G	C
7	rs10246243	99834190	T	C
7	rs116667980	99835446	G	A
7	rs62482175	99835613	G	T
7	rs137929882	99836384	C	T
7	rs73399514	99836685	G	T
7	rs7782051	99838108	T	C
7	rs866500	99840461	A	G
7	rs145410269	99840825	C	T
7	rs118058744	99842067	C	G
7	rs13240468	99842502	C	A
7	rs858502	99843353	T	C
7	rs138506889	99843509	C	T
7	rs858503	99845866	C	T
7	rs76281814	99846414	T	C
7	rs117700582	99846442	C	T
7	rs10269574	99846833	A	G
7	rs7801070	99847147	T	G
7	rs112241539	99847237	C	T
7	rs59248100	99847978	A	G
7	rs116862302	99848201	C	G
7	rs118005046	99849423	G	A
7	rs11771660	99851269	T	A
7	rs116905739	99852865	A	T
7	rs10269641	99854070	C	T
7	rs138852276	99857155	G	T
7	rs138196997	99857626	C	G
7	rs113401658	99858505	C	T
7	rs141376982	99861149	C	T
7	rs113842733	99863484	A	G
7	rs11489584	99864141	C	T
7	rs12113906	99868412	T	C
7	rs150175968	99871279	A	G
7	rs6943160	99872071	T	C
7	rs73161741	99872675	G	A
7	rs150916360	99873397	C	T
7	rs139409096	99873449	G	C
7	rs113844570	99873778	A	C
7	rs34857299	99874197	T	A
7	rs138235358	99876010	G	A
7	rs145074037	99877368	C	T
7	rs116955337	99877849	G	C
7	rs186302195	99878210	C	T
7	rs12113113	99883128	T	G
7	rs143974973	99884737	G	A
7	rs113353752	99886509	G	A
7	rs145717836	99888255	C	T
7	rs148922085	99888608	T	G
7	rs146769244	99889179	G	A
7	rs150474818	99889503	G	A
7	rs142232790	99891305	G	A
7	rs6979218	99893148	C	G
7	rs73161745	99893765	C	T
7	rs111344110	99895309	C	G
7	rs184386306	99896105	G	A
7	rs189322783	99897342	G	A
7	rs147248866	99897475	C	T
7	rs3991498	99904969	A	G
7	rs111312383	99905325	C	T
7	rs28680963	99905475	C	G
7	rs28401739	99905684	A	G
7	rs112622797	99917416	G	A
7	rs36033613	99921243	A	C
7	rs140069978	99921993	A	G
7	rs138785874	99924744	T	A
7	rs1059129	99926522	A	G
7	rs1063945	99930447	C	T
7	rs7384878	99932049	C	T
7	rs7786844	99934008	T	G
7	rs3991564	99936427	T	C
7	rs112345649	99937481	A	G
7	rs113261079	99937803	A	G
7	rs1636980	99938864	G	A
7	rs35305377	99938955	G	A
7	rs11761253	99939321	C	T
7	rs13228694	99940307	C	T
7	rs6979910	99940630	A	C
7	rs145639665	99941533	T	C
7	rs34313920	99943280	T	G
7	rs11771936	99943283	A	G
7	rs34893607	99946207	G	A
7	rs113979344	99946385	C	G
7	rs75636500	99947657	C	G
7	rs77370288	99947897	A	T
7	rs141591562	99947974	G	A
7	rs112278892	99949714	C	A
7	rs142520867	99949801	A	C
7	rs13246354	99950006	C	T
7	rs7795656	99950297	A	T
7	rs7799932	99950508	G	C
7	rs144195804	99950854	A	G
7	rs7341507	99951315	A	G
7	rs76798830	99952828	C	T
7	rs78256546	99952970	A	G
7	rs6946768	99954393	G	A
7	rs41280971	99954457	G	T
7	rs3087502	99955364	G	A
7	rs61735533	99955866	G	A
7	rs11761426	99956893	A	T
7	rs6955367	99961194	A	G
7	rs77861211	99962096	T	C
7	rs117861114	99962298	A	G
7	rs13236234	99963018	T	C
7	rs11769057	99964661	A	G
7	rs11765869	99964789	T	G
7	rs705866	99965285	T	C
7	rs78874744	99966058	T	C
7	rs11768967	99967644	G	A
7	rs11768933	99967737	C	T
7	rs117726345	99967884	C	T
7	rs62482199	99968371	C	T
7	rs6945952	99981775	A	G
7	rs73401450	99981859	G	C
7	rs73401451	99981895	T	C
7	rs10255133	99982256	T	A
7	rs10085549	99983135	C	T
7	rs2906657	99984089	T	C
7	rs7798226	99987236	T	G
7	rs7783550	99987805	C	T
7	rs11771419	99988403	A	G
7	rs34995835	99990364	T	G
7	rs17317214	99990976	C	G
7	rs7803454	99991548	C	T
7	rs11771241	99994785	G	A
7	rs34266222	99997454	C	T
7	rs11769886	99998607	G	A
7	rs35111986	100000274	C	A
7	rs6953749	100000941	C	T
7	rs76913697	100002772	A	G
7	rs1476679	100004446	C	T
7	rs1000215	100004543	T	C
7	rs3900792	100004577	G	C
7	rs2003507	100005720	C	T
7	rs68116612	100006493	G	A
7	rs2286265	100006965	C	T
7	rs67471932	100009985	C	G
7	rs73161759	100009994	T	C
7	rs4596570	100010770	C	T
7	rs34919929	100012334	G	A
7	rs60738304	100012579	A	C
7	rs5015755	100013402	G	T
7	rs5015756	100013457	T	C
7	rs6957928	100014313	G	A
7	rs6465770	100014711	T	C
7	rs73161762	100014846	C	T
7	rs67315960	100015124	A	G
7	rs111757992	100016354	A	C
7	rs11763414	100016844	C	G
7	rs7783159	100017454	G	A
7	rs66632384	100018904	G	A
7	rs73161763	100020771	G	T
7	rs28490152	100020982	G	A
7	rs118004628	100021405	A	G
7	rs6970806	100021618	A	C
7	rs28660238	100023308	C	T
7	rs67163493	100023838	C	T
7	rs117078929	100025345	A	T
7	rs67196635	100025564	T	C
7	rs3807475	100026292	G	A
7	rs60257855	100026780	G	C
7	rs74460138	100027339	C	G
7	rs6975729	100028187	C	T
7	rs6962151	100028484	T	C
7	rs148401918	100028757	G	T
7	rs55721535	100030348	A	C
7	rs1073	100031612	G	A
7	rs67483801	100031758	G	T
7	rs4989959	100032288	T	C
7	rs4074838	100032665	G	A
7	rs62482210	100035123	C	G
7	rs149744179	100035287	C	T
7	rs117031673	100036606	C	G
7	rs111265471	100037690	T	C
7	rs7800667	100038945	C	T
7	rs117320777	100039523	C	T
7	rs11761725	100039815	C	T
7	rs11761784	100039970	C	T
7	rs55773945	100042413	T	C
7	rs11764818	100043055	G	A
7	rs112317829	100043173	A	G
7	rs28629346	100044551	T	C
7	rs28578163	100044754	A	G
7	rs6967277	100045885	A	G
7	rs67239991	100046504	A	G
7	rs111493473	100049742	A	G
7	rs2406255	100053690	T	C
7	rs73161772	100054177	C	T
7	rs6955362	100056166	C	T
7	rs6975514	100056220	T	C
7	rs144613397	100060125	C	T
7	rs7806537	100064719	A	G
7	rs7811142	100065443	A	T
7	rs150702181	100067272	G	A
7	rs7794485	100068936	T	C
7	rs111972532	100069088	T	C
7	rs75792206	100069703	T	C
7	rs4727455	100070680	G	A
7	rs4472444	100070758	T	C
7	rs7809801	100072031	T	C
7	rs1962269	100072767	C	T
7	rs11773661	100073069	G	C
7	rs11766752	100073292	A	G
7	rs66958101	100074020	G	A
7	rs11559117	100076614	A	G
7	rs2406253	100077273	A	G
7	rs189326764	100077642	G	A
7	rs151178432	100077822	G	A
7	rs4463351	100078226	G	A
7	rs56121056	100078269	C	G
7	rs73161774	100078572	C	A
7	rs11760536	100078754	C	T
7	rs34183059	100079429	A	G
7	rs6971558	100079857	A	T
7	rs60844404	100080474	A	T
7	rs7808970	100080738	A	G
7	rs113738841	100081306	C	T
7	rs11763511	100081944	G	A
7	rs67040465	100083078	G	A
7	rs13235951	100087459	C	T
7	rs73161780	100087922	T	C
7	rs2897358	100088640	C	G
7	rs60478351	100089017	C	T
7	rs7787620	100089234	A	G
7	rs7787825	100089385	A	G
7	rs35146386	100089739	G	A
7	rs11769700	100090049	T	C
7	rs73405353	100091215	G	A
7	rs200812129	100091317	C	T
7	rs12539172	100091795	T	C
7	rs6948699	100095349	C	G
7	rs6953107	100095664	C	T
7	rs60644673	100096742	G	T
7	rs34989573	100097895	C	T
7	rs6974282	100098295	C	T
7	rs6974286	100098296	C	T
7	rs6978739	100098680	C	G
7	rs4385401	100099466	T	C
7	rs11772580	100101648	G	T
7	rs4469386	100104368	C	T
7	rs139788064	100106301	C	T
7	rs73154884	100106714	A	T
7	rs73405382	100106973	C	G
7	rs11766202	100107499	A	G
7	rs11761624	100110324	C	T
7	rs67885733	100111065	A	G
7	rs66648318	100111319	T	C
7	rs73154887	100111700	A	C
7	rs7778181	100111776	C	T
7	rs12154919	100115878	G	A
7	rs67535650	100116424	T	A
7	rs76238526	100117136	C	T
7	rs138580255	100118506	C	T
7	rs73405401	100118693	C	G
7	rs56307653	100119315	T	C
7	rs1962152	100119424	G	T
7	rs1962151	100119643	A	G
7	rs66791449	100122680	T	G
7	rs111637442	100123279	T	C
7	rs11765024	100125975	A	G
7	rs7787211	100126264	C	G
7	rs140263945	100126835	G	A
7	rs66465239	100126921	C	T
7	rs73154890	100127558	G	A
7	rs112500096	100127777	C	A
7	rs73154891	100129399	G	A
7	rs77906460	100130214	G	A
7	rs7784759	100130674	C	T
7	rs73154894	100132741	A	G
7	rs11773620	100133266	C	A
7	rs111984557	100133986	G	A
7	rs7805498	100134920	C	A
7	rs7793561	100135811	T	C
7	rs78279132	100137085	G	C
7	rs73154895	100137971	G	T
7	rs7799695	100139367	C	G
7	rs11972116	100139831	G	A
7	rs61309832	100140587	A	G
7	rs186524055	100140694	T	A
7	rs7777462	100141447	A	G
7	rs11977607	100141861	T	G
7	rs60743967	100141981	A	G
7	rs66639430	100147376	T	C
7	rs73154897	100147506	G	T
7	rs2406243	100149978	G	A
7	rs12216707	100150736	A	C
7	rs6970240	100152178	G	A
7	rs6651109	100154079	A	T
7	rs11978096	100156438	C	T
7	rs112584742	100157993	G	A
7	rs59120146	100158528	G	A
7	rs2734897	100159567	A	G
7	rs75437445	100159642	G	A
7	rs73154902	100160094	A	G
7	rs11760595	100160109	T	C
7	rs73711133	100160119	T	C
7	rs17855473	100160264	T	C
7	rs78951820	100163115	G	A
7	rs11760828	100163989	C	T
7	rs67147615	100167002	T	C
7	rs75521004	100167263	C	G
7	rs11978967	100167880	C	A
7	rs73156207	100170912	T	C
7	rs73711136	100171788	C	A
7	rs60247889	100172084	C	T
7	rs73711137	100172495	G	A
7	rs74987581	100172559	G	A
7	rs3197597	100172858	C	T
7	rs2075668	100173481	A	G
7	rs76022902	100173750	G	A
7	rs909152	100175473	T	C
7	rs113571843	100176985	C	T
7	rs113870818	100177044	A	C
7	rs35061193	100178177	C	T
7	rs73156208	100178552	C	T
7	rs11761260	100179857	G	A
7	rs34440977	100180060	G	A
7	rs559979113	100180346	G	T
7	rs60668677	100180896	C	T
7	rs73156210	100182468	G	T
7	rs183820769	100183761	C	T
7	rs73156211	100183930	A	G
7	rs113734124	100185565	C	T
7	rs73156212	100186088	T	A
7	rs61318457	100186111	A	T
7	rs58509206	100186204	C	G
7	rs79803051	100186424	C	T
7	rs145042937	100187349	T	A
7	rs2734895	100190116	T	C
7	rs56261104	100324836	C	G
7	rs79641961	100325628	A	G
7	rs139912009	100326478	T	C
7	rs4729607	100326744	T	A
7	rs4727462	100327089	G	C
7	rs145906029	100341003	G	C
7	rs138384801	100341361	G	A
7	rs139615857	100342672	A	G
7	rs41280986	100344028	C	T
7	rs2293769	100344359	T	C
7	rs80134072	100344428	G	A
7	rs138363573	100344600	G	A
7	rs2075671	100345106	G	A
7	rs79163323	100346053	C	T
7	rs78456030	100346283	G	A
7	rs3891039	100346654	T	C
7	rs184313791	100347151	T	C
7	rs112296233	100347385	T	C
7	rs62483592	100347449	G	A
7	rs17162410	100348327	C	T
7	rs2075669	100348940	T	C
7	rs117339995	100350242	C	A
7	rs6942733	100350763	T	G
7	rs62483593	100352212	T	C
7	rs113695518	100352361	T	C
7	rs28645997	100352470	A	G
7	rs6971700	100353125	A	G
7	rs57298786	100353724	C	T
7	rs111237924	100354422	G	A
7	rs11770083	100354522	C	G
7	rs7778978	100355247	G	A
7	rs78780353	100356108	G	A
7	rs112036771	100356719	G	A
7	rs73170784	100356921	C	T
7	rs59854860	100358808	C	A
7	rs59111982	100359050	G	T
7	rs221811	100359117	C	T
7	rs112108851	100359454	C	T
7	rs75572930	100359797	G	T
7	rs41280992	100361272	C	T
7	rs2293767	100361675	G	A
7	rs3891038	100362411	A	G
7	rs55780348	100363358	G	A
7	rs11773696	100363441	C	T
7	rs2553023	100363713	G	A
7	rs62483597	100363821	G	T
7	rs7801875	100364552	G	A
7	rs77770888	100364679	C	T
7	rs79558495	100365435	G	A
7	rs10953302	100365567	C	T
7	rs10953303	100365613	G	T
7	rs10232130	100366203	C	G
7	rs10247980	100366284	T	C
7	rs314294	100366917	G	A
7	rs62483598	100368671	C	G
7	rs62483599	100368707	A	G
7	rs314295	100369045	G	A
7	rs11772464	100369085	T	C
7	rs314296	100369875	T	C
7	rs489951	100370800	T	C
7	rs117670367	100370972	C	T
7	rs314298	100371114	C	T
7	rs314299	100371473	C	T
7	rs78193191	100371474	G	A
7	rs75734008	100371708	A	T
7	rs570087	100371785	T	C
7	rs542137	100373077	C	G
7	rs540330	100373271	G	T
7	rs539445	100373367	G	C
7	rs314300	100374087	A	G
7	rs3134668	100374905	A	G
7	rs117054545	100375134	G	A
7	rs1734903	100375415	T	G
7	rs559208	100375806	G	A
7	rs314302	100376549	A	G
7	rs314303	100376978	T	C
7	rs531503	100377082	T	C
7	rs482308	100377373	G	A
7	rs314304	100378221	G	A
7	rs75409262	100378616	C	T
7	rs314305	100378634	C	T
7	rs314306	100380081	G	A
7	rs489830	100380761	G	A
7	rs484921	100381337	G	A
7	rs112810346	100382049	C	T
7	rs149508616	100383570	C	T
7	rs160602	100383605	T	A
7	rs221805	100384552	C	T
7	rs221804	100385376	G	A
7	rs314333	100386001	A	C
7	rs314334	100386389	A	C
7	rs73411168	100386710	T	C
7	rs191137	100386900	T	C
7	rs314335	100388041	A	G
7	rs62483602	100389107	C	A
7	rs314336	100389269	T	G
7	rs76325149	100389590	C	T
7	rs76427635	100389928	G	T
7	rs75379065	100389929	A	T
7	rs314339	100391581	T	C
7	rs79990258	100392182	T	A
7	rs314341	100392318	A	G
7	rs314342	100392532	G	A
7	rs314343	100393141	C	G
7	rs144283181	100394238	A	G
7	rs117779130	100394317	C	T
7	rs314344	100395003	G	C
7	rs314345	100397327	G	C
7	rs60720150	100397440	A	G
7	rs314346	100398517	C	T
7	rs2472559	100398929	C	T
7	rs146676151	100398955	G	A
7	rs314347	100399149	G	A
7	rs55982265	100399802	C	T
7	rs56326327	100400654	G	C
7	rs221005	100401433	A	G
7	rs314349	100401825	T	G
7	rs2553022	100401862	A	G
7	rs314350	100402000	G	A
7	rs2553021	100402542	C	T
7	rs3847060	100403429	A	G
7	rs314352	100403862	T	A
7	rs143609933	100404524	T	C
7	rs314353	100406144	A	G
7	rs75881054	100406207	G	T
7	rs314354	100406915	G	A
7	rs144526279	100407803	C	T
7	rs56135824	100409021	A	T
7	rs2437102	100409311	C	A
7	rs147201808	100409751	G	A
7	rs182415904	100409752	C	T
7	rs314357	100410069	A	G
7	rs2230585	100410597	G	A
7	rs314358	100410657	A	G
7	rs314359	100411278	T	C
7	rs314360	100411918	T	G
7	rs3847061	100412374	T	C
7	rs314361	100413005	A	G
7	rs73170798	100413380	G	C
7	rs314363	100414386	T	C
7	rs117772736	100414748	T	G
7	rs73170800	100416052	A	G
7	rs144173	100416250	A	G
7	rs314364	100416332	T	A
7	rs314365	100416354	G	C
7	rs314366	100416509	G	A
7	rs3847062	100416519	C	T
7	rs142804882	100416870	G	A
7	rs118083654	100418761	C	T
7	rs112210809	100418901	T	C
7	rs143492471	100419160	G	C
7	rs314307	100419228	C	T
7	rs73172604	100419380	T	G
7	rs2553020	100419634	T	C
7	rs56173078	100420155	A	G
7	rs28373056	100420650	A	G
7	rs314309	100420944	T	C
7	rs73172605	100421101	G	A
7	rs41280998	100421665	C	T
7	rs41280995	100421781	C	T
7	rs2250818	100422156	G	A
7	rs314310	100422169	T	G
7	rs314311	100422481	T	G
7	rs111763221	100422977	G	A
7	rs59735023	100423078	C	T
7	rs314313	100423365	T	C
7	rs314314	100423841	C	T
7	rs2571606	100424776	C	G
7	rs2247447	100427130	C	T
7	rs2247445	100427263	G	A
7	rs144463897	100427962	G	A
7	rs2571607	100428284	C	T
7	rs314316	100428437	A	G
7	rs314317	100428901	T	C
7	rs314319	100428994	C	G
7	rs314320	100431980	T	C
7	rs2571608	100432269	C	T
7	rs2720396	100432368	G	A
7	rs314322	100432516	A	G
7	rs314323	100433011	T	C
7	rs2571609	100433186	C	T
7	rs74579217	100433715	C	T
7	rs314324	100433794	C	T
7	rs80279428	100434071	A	G
7	rs73172610	100434959	T	C
7	rs117941673	100435157	G	A
7	rs6949532	100436471	C	T
7	rs314326	100437397	C	G
7	rs314327	100437492	T	G
7	rs314328	100438291	T	C
7	rs4727465	100439147	T	A
7	rs56181548	100439523	G	C
7	rs314329	100439527	T	A
7	rs145342685	100439791	C	T
7	rs314330	100440598	A	G
7	rs77195602	100443454	G	A
7	rs7384255	100444045	C	T
7	rs55980512	100444061	C	T
7	rs6955197	100444738	C	T
7	rs59441762	100445170	A	G
7	rs57708886	100445309	C	A
7	rs7794532	100446235	G	A
7	rs117450257	100446237	A	G
7	rs141520683	100446256	T	C
7	rs12669944	100446365	G	A
7	rs118150939	100447635	C	T
7	rs314368	100448445	T	G
7	rs76367760	100450224	G	A
7	rs12535629	100451732	C	T
7	rs314369	100452524	A	G
7	rs314370	100453208	T	C
7	rs140197623	100454239	C	T
7	rs2720393	100455662	C	T
7	rs314371	100455700	C	T
7	rs314372	100455733	C	T
7	rs7782299	100456163	G	A
7	rs314373	100456595	G	A
7	rs314374	100456611	G	C
7	rs117751264	100457059	C	T
7	rs114268463	100457191	G	A
7	rs314375	100457344	G	A
7	rs314376	100457356	A	G
7	rs314377	100458049	A	G
7	rs7801190	100458093	C	G
7	rs314378	100458795	T	C
7	rs58194245	100460859	G	T
7	rs7784933	100461565	G	A
7	rs6465776	100462004	A	G
7	rs17162518	100462294	G	A
7	rs4729615	100462332	A	G
7	rs4729616	100462565	G	T
7	rs2571596	100464888	C	T
7	rs12705089	100465355	C	T
7	rs66775024	100465619	C	T
7	rs2075756	100466441	G	A
7	rs12705090	100467700	C	T
7	rs74799213	100467739	G	A
7	rs7800241	100468103	G	A
7	rs1054391	100468284	A	G
7	rs7783543	100468398	T	C
7	rs57322794	100468820	C	A
7	rs150723390	100469924	G	A
7	rs6706	100471044	C	T
7	rs12538287	100471121	C	A
7	rs7798613	100471272	T	C
7	rs7783457	100471595	A	G
7	rs12705091	100472380	C	T
7	rs7789085	100472826	C	T
7	rs12705092	100473550	G	A
7	rs4729617	100473729	C	T
7	rs7794216	100473833	C	T
7	rs12667888	100474289	T	C
7	rs13226043	100475838	C	T
7	rs12669120	100476110	T	C
7	rs12666785	100476229	C	T
7	rs7801015	100476497	T	C
7	rs12705094	100477829	G	A
7	rs15624	100482026	T	C
7	rs55833792	100482339	C	T
7	rs6942607	100482526	C	G
7	rs3757868	100482720	G	A
7	rs12672665	100483731	A	G
7	rs111890028	100484328	C	T
7	rs12705095	100484381	T	G
7	rs6954151	100484917	C	T
7	rs2720392	100486035	C	A
7	rs3087504	100486088	C	T
7	rs11171	100486110	C	T
7	rs13241786	100486656	T	G
7	rs12666989	100486754	G	C
7	rs2396755	100487520	T	C
7	rs17228616	100487721	G	T
7	rs17228602	100488407	C	T
7	rs1799806	100488658	G	C
7	rs2571598	100489639	C	T
7	rs7636	100490077	G	A
7	rs1799805	100490797	G	T
7	rs3808356	100492322	C	T
7	rs10953305	100492568	G	A
7	rs17881696	100493359	G	A
7	rs17884589	100493711	G	A
7	rs3757869	100493998	T	G
7	rs17883557	100494949	G	T
7	rs17881088	100494959	G	T
7	rs76181418	100494960	G	T
7	rs3757870	100496012	T	C
7	rs3757871	100496060	T	C
7	rs12705096	100496887	A	G
7	rs13245899	100497131	A	G
7	rs57058793	100498220	C	T
7	rs114352730	100498222	G	A
7	rs3847063	100498475	A	G
7	rs56966144	100498726	A	C
7	rs3843541	100499142	T	C
7	rs139501469	100499160	G	A
7	rs13226864	100499315	G	A
7	rs3843542	100499326	G	C
7	rs11973000	100499533	A	C
7	rs56134000	100499789	T	C
7	rs56696877	100499947	C	T
7	rs2894713	100500105	C	T
7	rs3847064	100500188	C	T
7	rs151200745	100500275	C	T
7	rs73714210	100500387	C	T
7	rs3847067	100500615	C	A
7	rs3847068	100500745	C	T
7	rs3931823	100500781	A	G
7	rs4729618	100501126	C	T
7	rs4729619	100501291	C	T
7	rs34005963	100501755	G	A
7	rs139585865	100503182	C	T
7	rs55754661	100503300	G	A
7	rs28852509	100504904	C	T
7	rs143224424	100505368	C	G
7	rs13240020	100505611	T	C
7	rs13225631	100505623	A	G
7	rs7803865	100505792	A	G
7	rs13226502	100506381	C	T
7	rs4729620	100506528	C	A
7	rs9718841	100507025	A	G
7	rs12705097	100507492	T	C
7	rs12705098	100507498	A	T
7	rs112438949	100507723	C	T
7	rs4727468	100507896	A	G
7	rs2405975	100508212	T	C
7	rs2405974	100508288	A	G
7	rs2405973	100508295	C	T
7	rs79398739	100509138	T	C
7	rs4727469	100509163	C	T
7	rs4727470	100509201	A	G
7	rs13244629	100509253	A	C
7	rs111276691	100510236	C	T
7	rs115176808	100511162	G	A
7	rs11978697	100511253	A	C
7	rs6976053	100512119	C	T
7	rs7808329	100512232	C	T
7	rs74818172	100512536	T	C
7	rs13232524	100512824	C	T
7	rs79003938	100513575	C	T
7	rs115452056	100514040	A	G
7	rs147967377	100514488	A	T
7	rs113452722	100514659	C	T
7	rs146051301	100515754	G	T
7	rs10278546	100516003	A	C
7	rs114510832	100516055	C	T
7	rs62482549	100517187	C	T
7	rs9691107	100517687	T	C
7	rs12705099	100518458	C	T
7	rs75193300	100518940	A	T
7	rs11771518	100519470	A	C
7	rs4729621	100519825	C	T
7	rs150759204	100520248	C	T
7	rs58751618	100520272	T	A
7	rs35563342	100521610	G	T
7	rs62482552	100522355	G	A
7	rs146448785	100522842	C	T
7	rs144496980	100523009	A	G
7	rs55758414	100523241	C	T
7	rs79066880	100523298	C	T
7	rs111588148	100524187	C	G
7	rs113819122	100525146	C	T
7	rs34489224	100525559	C	G
7	rs13306969	100525805	A	G
7	rs62482555	100527441	T	C
7	rs3903230	100527711	A	T
7	rs13222935	100528223	G	C
7	rs143094173	100528400	C	G
7	rs13240049	100528468	T	C
7	rs62482557	100528675	T	C
7	rs6972632	100529128	G	A
7	rs4729624	100529261	G	A
7	rs139222032	100529548	T	G
7	rs7778388	100530811	A	G
7	rs7797690	100530903	T	C
7	rs62482558	100530996	A	G
7	rs10267628	100531134	C	A
7	rs73163714	100531148	C	T
7	rs62483660	100531662	T	C
7	rs12672902	100532034	C	T
7	rs62483661	100532327	G	A
7	rs10231941	100532540	T	C
7	rs112741127	100532609	A	T
7	rs4637750	100532733	A	C
7	rs13241351	100532792	C	T
7	rs6465777	100532911	C	T
7	rs4461819	100533822	T	G
7	rs4338018	100534081	T	C
7	rs4584083	100534128	T	C
7	rs142599990	100534249	G	A
7	rs150984165	100534286	G	A
7	rs62483663	100535577	C	T
7	rs4425675	100535614	T	A
7	rs6971653	100535960	C	T
7	rs34906289	100536017	T	C
7	rs62483665	100536054	C	T
7	rs62483666	100536132	C	T
7	rs73163720	100536299	G	A
7	rs62483667	100536405	T	C
7	rs150774187	100536678	G	A
7	rs149188566	100536702	A	C
7	rs113941154	100536938	G	A
7	rs4729625	100537253	T	C
7	rs4729626	100537280	T	C
7	rs78677720	100537645	T	C
7	rs7787389	100537743	G	A
7	rs7787619	100538028	C	A
7	rs117931164	100538066	T	C
7	rs79305290	100538075	G	A
7	rs6979343	100538720	T	C
7	rs111549082	100538831	G	A
7	rs6959542	100539000	C	T
7	rs140958768	100539344	C	G
7	rs62483668	100539564	A	T
7	rs150270431	100539674	C	T
7	rs62483669	100540556	A	G
7	rs6952926	100541286	T	C
7	rs12705100	100541287	G	A
7	rs10953308	100541654	C	G
7	rs10261229	100541681	A	C
7	rs10247855	100541818	T	C
7	rs10953309	100541819	G	A
7	rs146707547	100542254	A	G
7	rs6980219	100542445	C	T
7	rs4574778	100542682	G	C
7	rs117002451	100542949	C	T
7	rs77571687	100543514	C	T
7	rs73163727	100543960	G	A
7	rs4131224	100544462	G	A
7	rs117662745	100544499	C	T
7	rs34859157	100545247	T	C
7	rs6465778	100545367	T	G
7	rs116029945	100545671	C	T
7	rs4640994	100545964	T	C
7	rs7811415	100546138	T	G
7	rs4355710	100546423	T	C
7	rs4582488	100546458	G	T
7	rs79723667	100547410	G	C
7	rs62483689	100547485	A	G
7	rs11762787	100547648	G	C
7	rs4727473	100547701	T	C
7	rs73163741	100547812	C	T
7	rs4236546	100547899	A	G
7	rs4236547	100547923	T	C
7	rs4364565	100548252	A	G
7	rs4341099	100548261	T	C
7	rs4326315	100548273	G	A
7	rs35523587	100550191	C	T
7	rs4729627	100550428	C	A
7	rs62483697	100551106	A	G
7	rs28515787	100551502	A	C
7	rs142816472	100555361	C	T
7	rs67694102	100705828	C	T
7	rs56721881	100706185	G	A
7	rs13233422	100706883	C	T
7	rs13233778	100707154	C	T
7	rs58360470	100707252	C	T
7	rs13221286	100707378	T	C
7	rs73404832	100707417	T	C
7	rs146588316	100707435	T	C
7	rs7810859	100707670	T	A
7	rs112029231	100707738	G	A
7	rs73170203	100708109	C	T
7	rs7780496	100708987	T	A
7	rs7797559	100709133	A	G
7	rs7797744	100709214	C	T
7	rs73712055	100710082	G	A
7	rs4571672	100710389	G	A
7	rs4351359	100710510	C	T
7	rs4352776	100710700	C	T
7	rs4613910	100710708	G	A
7	rs13228919	100711147	G	A
7	rs184834210	100711252	G	A
7	rs6465783	100711718	C	T
7	rs73712056	100711785	G	C
7	rs7777383	100712353	C	T
7	rs113662530	100712474	G	A
7	rs10239965	100712675	A	G
7	rs13235999	100712747	C	T
7	rs7782171	100713042	G	A
7	rs75537353	100713148	G	A
7	rs10953318	100713161	A	G
7	rs10230452	100713717	T	C
7	rs34957187	100713719	C	A
7	rs10230583	100713802	T	C
7	rs10244475	100713868	A	C
7	rs73178503	100713975	C	A
7	rs117275160	100714095	C	T
7	rs73178504	100714226	A	G
7	rs73178506	100714245	G	A
7	rs11976643	100715091	A	G
7	rs59413218	100715412	C	T
7	rs13244505	100715417	G	A
7	rs9792109	100715874	G	A
7	rs7797230	100715933	G	A
7	rs9791379	100716121	G	A
7	rs186422521	100716417	A	C
7	rs35723463	100716493	A	G
7	rs56863091	100716812	T	C
7	rs13225064	100717373	G	C
7	rs67716725	100718139	T	C
7	rs9791726	100718695	G	A
7	rs7778998	100718747	T	C
7	rs77152319	100718827	T	A
7	rs77460648	100719272	T	A
7	rs11977541	100719374	C	T
7	rs11977544	100719419	C	T
7	rs11981140	100719449	T	C
7	rs73404851	100719531	G	A
7	rs6465784	100720014	G	A
7	rs138770852	100720573	C	T
7	rs140316474	100720612	G	A
7	rs10231438	100721250	A	T
7	rs10231529	100721337	A	G
7	rs4416766	100721689	A	T
7	rs12334261	100722181	T	G
7	rs12334006	100722198	C	T
7	rs13232139	100722420	G	A
7	rs4422700	100722559	G	A
7	rs4292618	100722567	T	G
7	rs13235027	100722638	C	T
7	rs10239107	100722818	A	G
7	rs13235403	100723080	A	G
7	rs76059661	100723372	C	T
7	rs66539139	100723462	A	G
7	rs77604036	100723699	A	C
7	rs28651567	100723894	C	T
7	rs145955230	100724052	C	T
7	rs12333416	100724106	T	C
7	rs56087194	100724316	G	A
7	rs7786422	100724452	C	T
7	rs6957750	100725065	A	G
7	rs6465785	100725827	T	C
7	rs79403971	100725828	G	A
7	rs76789455	100726277	A	G
7	rs73404871	100726974	T	G
7	rs7801428	100727105	G	A
7	rs6968929	100727412	C	T
7	rs6945021	100727715	G	A
7	rs10267665	100727997	C	T
7	rs10953319	100728032	T	C
7	rs116042558	100728824	T	C
7	rs117289667	100729283	T	C
7	rs80211558	100729351	C	T
7	rs73178512	100729466	G	A
7	rs149757114	100730281	T	C
7	rs77167460	100731638	C	T
7	rs61730718	100731748	T	G
7	rs6948536	100731829	T	C
7	rs61730716	100731896	T	C
7	rs11760747	100732321	C	T
7	rs78537898	100732852	G	A
7	rs11761638	100733100	G	A
7	rs10230363	100733345	G	C
7	rs10900	100733565	A	G
7	rs180732813	100733686	G	T
7	rs10233905	100734113	C	T
7	rs11542349	100734273	C	T
7	rs116963634	100734611	C	A
7	rs149447681	100734862	G	A
7	rs6945281	100735080	G	C
7	rs116643113	100735093	T	C
7	rs183412689	100735470	C	A
7	rs71557293	100735511	T	C
7	rs13237868	100736019	C	A
7	rs149811080	100736698	C	G
7	rs10275377	100736712	A	G
7	rs10246242	100736928	C	T
7	rs148938283	100736968	G	A
7	rs141326445	100737055	G	A
7	rs28693845	100737872	C	T
7	rs28592167	100738224	A	G
7	rs56158981	100738323	G	A
7	rs56794679	100738916	C	A
7	rs13229117	100739147	C	T
7	rs77874951	100739182	G	A
7	rs13229423	100739267	G	A
7	rs6942824	100739682	C	T
7	rs10953321	100740633	T	G
7	rs12912	100740785	G	A
7	rs56275099	100741386	A	G
7	rs181964695	100741987	C	T
7	rs4621721	100742196	A	C
7	rs4489253	100742250	G	A
7	rs4400307	100742387	A	C
7	rs3935720	100742551	G	C
7	rs73712063	100743657	A	G
7	rs137954987	100743773	C	T
7	rs146547211	100744453	C	T
7	rs61520366	100744777	G	A
7	rs67947224	100744915	G	A
7	rs80303366	100745253	C	T
7	rs11978776	100745377	G	A
7	rs117281299	100745594	T	A
7	rs67321422	100745790	G	A
7	rs181386928	100745858	G	A
7	rs117008548	100746154	G	A
7	rs73404898	100746344	C	T
7	rs12673732	100746359	T	C
7	rs10953322	100746658	G	A
7	rs11973843	100747140	A	C
7	rs11980635	100747161	G	A
7	rs57569772	100747419	G	A
7	rs62483743	100747441	G	T
7	rs142999667	100748610	A	T
7	rs111557812	100748835	T	C
7	rs67520893	100749217	C	T
7	rs66492618	100749235	G	A
7	rs12535610	100749457	C	T
7	rs74690091	100749771	G	A
7	rs67568738	100749852	G	A
7	rs62483746	100750381	C	T
7	rs191029716	100750397	T	A
7	rs11972491	100751106	A	G
7	rs73178519	100751254	C	T
7	rs113614752	100751463	C	T
7	rs4727478	100752698	G	C
7	rs36093166	100753142	G	A
7	rs12668231	100753321	A	T
7	rs117710099	100754149	G	A
7	rs28445891	100754525	C	T
7	rs79529160	100754816	G	A
7	rs12669411	100754917	A	G
7	rs12673661	100755087	C	T
7	rs757722	100755599	C	T
7	rs12667943	100755709	T	C
7	rs73712067	100755861	G	T
7	rs2898566	100756004	T	C
7	rs150416667	100756301	G	T
7	rs1079347	100756385	C	T
7	rs2410796	100756649	A	G
7	rs4729659	100757022	T	A
7	rs4729660	100757059	T	C
7	rs139086121	100757629	G	A
7	rs55996000	100757639	C	T
7	rs11770414	100758223	C	T
7	rs112778271	100758321	T	C
7	rs12530725	100758533	T	C
7	rs12538402	100758536	G	A
7	rs12530730	100758591	T	A
7	rs78539913	100758886	G	C
7	rs7783913	100758918	C	G
7	rs7784462	100759244	C	T
7	rs7784489	100759298	C	T
7	rs7784514	100759407	A	G
7	rs35664038	100759474	A	G
7	rs6951404	100759594	A	G
7	rs6955537	100759727	C	T
7	rs11772356	100759883	G	C
7	rs4729661	100759964	G	A
7	rs79488094	100760334	A	G
7	rs7790022	100760364	G	A
7	rs75301261	100760944	G	A
7	rs142207813	100761408	G	A
7	rs144676434	100761421	G	A
7	rs62483748	100761516	C	T
7	rs57656984	100762578	C	T
7	rs12536798	100763467	A	G
7	rs75800628	100763861	C	G
7	rs78244107	100764715	T	C
7	rs35799997	100764995	A	C
7	rs34144144	100765212	A	G
7	rs4729662	100765559	C	T
7	rs4727479	100765667	G	C
7	rs4729663	100765693	C	T
7	rs145778864	100765737	C	T
7	rs6950982	100766603	A	G
7	rs6956010	100767035	G	A
7	rs2227631	100769538	A	G
7	rs2227639	100770908	A	T
7	rs6092	100771717	G	A
7	rs6090	100771723	G	A
7	rs7788294	100772630	C	T
7	rs3020623	100772845	G	A
7	rs2227657	100773459	T	C
7	rs2227660	100774275	G	A
7	rs2227662	100774516	C	T
7	rs2227663	100774557	A	G
7	rs2227667	100774749	A	G
7	rs2227668	100774855	A	G
7	rs41281004	100775018	C	T
7	rs2227672	100775686	G	T
7	rs2227674	100776208	A	G
7	rs2227676	100776230	A	T
7	rs2227678	100776294	G	C
7	rs2227679	100776302	C	T
7	rs2227683	100776636	G	A
7	rs1029528	100776674	C	T
7	rs2227684	100776931	G	A
7	rs2070682	100777267	T	C
7	rs2227686	100778324	A	G
7	rs2227687	100778327	C	T
7	rs2227690	100778622	A	G
7	rs2227692	100779244	C	T
7	rs2070683	100779941	A	T
7	rs2227694	100780176	A	G
7	rs11178	100781084	T	C
7	rs7242	100781445	T	G
7	rs1050813	100781615	G	A
7	rs2227716	100782172	C	T
7	rs1050955	100782460	G	A
7	rs2227703	100782744	T	C
7	rs2227704	100782840	T	C
7	rs2227706	100783295	G	A
7	rs13238709	100783736	C	T
7	rs117734047	100784016	G	A
7	rs12673157	100784434	C	T
7	rs35788047	100784808	T	C
7	rs11560324	100785122	C	G
7	rs113302979	100785282	A	C
7	rs2014315	100787241	C	T
7	rs757716	100787402	G	C
7	rs757717	100787949	T	C
7	rs2005742	100788957	T	C
7	rs73178546	100789305	G	A
7	rs73406656	100790259	C	T
7	rs34699890	100790412	G	A
7	rs35735209	100790699	C	T
7	rs145823272	100790779	C	T
7	rs146543984	100790803	T	C
7	rs34659360	100790940	G	A
7	rs111303546	100791977	C	T
7	rs34650965	100792441	C	T
7	rs35929811	100792569	C	T
7	rs757718	100792810	T	C
7	rs13226049	100792862	G	A
7	rs13230329	100794429	C	T
7	rs6944467	100794744	G	A
7	rs6944643	100794852	G	A
7	rs6944945	100795046	G	A
7	rs6949243	100795707	A	G
7	rs6969685	100795746	T	C
7	rs76141735	100796167	A	G
7	rs80171446	100797632	G	A
7	rs6970512	100798165	C	G
7	rs6970645	100798274	C	G
7	rs6953299	100798453	T	C
7	rs2239537	100798611	T	G
7	rs2239538	100798728	G	A
7	rs4729665	100799377	A	G
7	rs6465788	100799506	C	T
7	rs4727480	100799573	A	G
7	rs4727481	100800131	T	C
7	rs35811390	100800305	C	T
7	rs2074686	100800635	G	A
7	rs73178553	100801415	T	C
7	rs6973806	100801937	T	A
7	rs2074682	100802140	T	C
7	rs6954408	100802316	C	T
7	rs11983381	100802786	A	G
7	rs11980280	100803178	T	C
7	rs13244603	100803490	C	A
7	rs2074683	100803614	C	T
7	rs35208462	100803689	C	T
7	rs2074684	100803710	C	T
7	rs1048303	100804140	C	T
7	rs1048365	100804430	C	T
7	rs3177697	100804542	T	G
7	rs2158611	100804731	T	C
7	rs1006769	100805044	G	C
7	rs10755866	100805460	G	A
7	rs10953325	100805508	G	A
7	rs9918635	100805704	C	T
7	rs75741381	100809458	C	G
7	rs56194085	100810667	G	T
7	rs3919482	100810700	G	A
7	rs2898568	100810983	G	A
7	rs68051753	100811178	G	A
7	rs80264175	100812430	G	A
7	rs73713803	100813278	C	A
7	rs68044265	100813287	G	C
7	rs1006507	100814034	C	T
7	rs1859528	100814078	T	C
7	rs11975490	100814444	A	G
7	rs2079333	100814514	G	A
7	rs10953326	100814722	G	A
7	rs757719	100814747	C	A
7	rs75082775	100814760	G	C
7	rs184067145	100815220	T	G
7	rs740103	100815279	G	A
7	rs10281471	100816088	G	A
7	rs740104	100816347	C	G
7	rs2009973	100816527	A	G
7	rs757720	100816936	A	G
7	rs74887968	100817041	C	T
7	rs2010005	100817068	T	G
7	rs73183990	100817164	C	T
7	rs740106	100817484	C	G
7	rs757721	100817667	G	T
7	rs740107	100817676	A	G
7	rs34985488	100817901	A	G
7	rs733965	100818101	A	G
7	rs2015923	100818193	G	C
7	rs2016117	100818310	G	A
7	rs10953327	100818751	C	T
7	rs734688	100818846	T	C
7	rs13244990	100819187	A	G
7	rs10236771	100819529	T	C
7	rs6970950	100820995	C	T
7	rs4729667	100821147	C	T
7	rs7804041	100821338	C	T
7	rs35587552	100821542	A	G
7	rs1076276	100822589	C	G
7	rs78254454	100822933	G	A
7	rs1106628	100823391	A	G
7	rs61731322	100823629	C	G
7	rs965634	100823775	A	G
7	rs11978537	100824239	T	G
7	rs34426143	100824778	C	G
7	rs13241091	100825251	C	T
7	rs6975331	100825359	T	A
7	rs61731321	100825506	G	T
7	rs56142657	100826489	C	A
7	rs12670422	100827294	G	A
7	rs117404100	100827754	G	A
7	rs117651368	100827756	G	A
7	rs117147386	100827758	T	A
7	rs11769897	100828249	A	T
7	rs34800928	100828603	C	T
7	rs67984765	100829771	A	G
7	rs112299929	100831119	C	T
7	rs6959507	100831530	G	A
7	rs6465790	100832019	G	C
7	rs11971673	100833153	A	G
7	rs34187041	100833308	A	C
7	rs77182437	100833577	A	G
7	rs79997916	100833669	G	T
7	rs35374277	100833697	G	A
7	rs7806213	100833711	C	T
7	rs7780766	100835885	C	T
7	rs79560696	100836313	C	A
7	rs7782121	100836619	G	A
7	rs6952520	100836898	C	T
7	rs56896054	100837658	G	C
7	rs11767552	100838073	C	T
7	rs56406107	100838210	T	C
7	rs2079334	100838569	C	G
7	rs13240839	100838732	T	G
7	rs3735338	100839401	G	A
7	rs4573191	100839920	T	C
7	rs4599741	100839987	C	T
7	rs13245010	100840050	T	C
7	rs34315497	100840329	A	G
7	rs111719009	100840375	C	T
7	rs3735337	100841863	T	A
7	rs12674140	100844011	C	T
7	rs73408451	100845051	C	T
7	rs73185918	100847398	G	A
7	rs112466316	100848025	C	T
7	rs139972715	100848046	G	A
7	rs35878043	100848223	G	T
7	rs112296746	100848912	A	G
7	rs142939838	100848958	C	T
7	rs35664086	100849052	G	A
7	rs35607207	100849056	C	T
7	rs111436499	100849069	C	G
7	rs4729670	100849804	G	A
7	rs4729671	100850048	A	G
7	rs7802724	100850659	A	G
7	rs77665329	100851244	G	A
7	rs9656066	100851565	A	G
7	rs150814238	100851777	C	T
7	rs1468358	100853173	T	C
7	rs79137018	100855107	G	A
7	rs3213663	100855363	G	C
7	rs11525848	100856859	G	A
7	rs11525850	100857379	G	A
7	rs73185924	100857723	C	T
7	rs77576173	100858293	C	T
7	rs141654216	100858544	G	C
7	rs35159414	100859234	G	A
7	rs28361887	100860401	C	T
7	rs1056678	100860636	T	C
7	rs17319250	100861213	T	C
7	rs11769624	100861452	T	C
7	rs2072168	100861870	G	T
7	rs10487887	100862209	C	G
7	rs2074685	100862264	T	C
7	rs74199055	100862331	G	A
7	rs35094522	100862392	A	G
7	rs78380557	100862501	C	T
7	rs7784229	100862738	T	C
7	rs10215699	100862768	C	T
7	rs10260707	100863945	C	G
7	rs6957526	100864534	T	C
7	rs111786818	100864619	C	T
7	rs35082269	100864711	C	T
7	rs75949481	100864844	G	T
7	rs10265206	100865084	G	A
7	rs10953329	100865847	T	C
7	rs74662330	100865866	C	T
7	rs12410	100867295	A	G
7	rs151207863	100867796	G	A
7	rs6967483	100868126	C	G
7	rs56331500	100868793	C	T
7	rs143364347	100869543	G	A
7	rs76238898	100870125	T	C
7	rs112075729	100870446	C	A
7	rs62482972	100871014	G	T
7	rs4729672	100872194	T	C
7	rs142501950	100873558	T	G
7	rs73185934	100873775	A	G
7	rs10250685	100873835	A	G
7	rs7778271	100874354	T	C
7	rs1047319	100875772	T	G
7	rs2302428	100877456	T	C
7	rs77731918	100878094	C	T
7	rs3807511	100879221	T	C
7	rs7797674	100879708	C	G
7	rs11971079	100880501	C	T
7	rs17135348	100881080	G	A
7	rs3757458	100881403	G	A
7	rs3757459	100881429	C	T
7	rs3757460	100881640	A	G
7	rs7808669	100882090	G	A
7	rs3757462	100882116	A	C
7	rs79067051	100882477	G	A
7	rs114756165	100882533	G	T
7	rs76485948	100883228	A	G
7	rs10241107	100883973	C	T
7	rs73185938	100884535	C	T
7	rs144639449	100885012	G	A
7	rs111684974	100885927	G	C
7	rs6964812	100886850	C	T
7	rs148532612	100887319	A	G
7	rs4729673	100888737	C	G
7	rs59937851	100890252	A	T
7	rs10953330	100891308	C	T
7	rs113858398	100891396	C	G
7	rs10252307	100891736	G	A
7	rs10252506	100892102	C	T
7	rs112971669	100892196	T	C
7	rs79140247	100892521	G	C
7	rs60719606	100892604	C	T
7	rs60536711	100892705	G	A
7	rs111422855	100893164	T	C
7	rs59554944	100893327	G	A
7	rs56749963	100893343	G	C
7	rs10257072	100893521	C	T
7	rs79708237	100893744	C	T
7	rs75820257	100893761	G	A
7	rs10260813	100893958	G	A
7	rs34594733	100894199	C	A
7	rs12334190	100894214	T	C
7	rs12333955	100894262	G	A
7	rs6975417	100894596	G	C
7	rs4729676	100894697	T	G
7	rs6979122	100894750	A	C
7	rs6979286	100894841	A	G
7	rs6979308	100894878	A	C
7	rs6979867	100894973	G	A
7	rs6961873	100895060	T	C
7	rs6942609	100895480	G	A
7	rs6946706	100895893	C	T
7	rs6946705	100895934	A	G
7	rs6947117	100896001	G	T
7	rs6947016	100896069	C	T
7	rs6947730	100896353	G	C
7	rs6947521	100896506	A	G
7	rs75487681	100896701	A	T
7	rs62483025	100896784	C	G
7	rs143126965	100897103	G	A
7	rs10230349	100897341	T	C
7	rs10244139	100897350	A	G
7	rs10230367	100897380	T	G
7	rs10273837	100897453	C	T
7	rs10255195	100897812	G	A
7	rs28582264	100897871	C	T
7	rs28673822	100898219	A	G
7	rs9655769	100898234	C	T
7	rs28535695	100898363	G	C
7	rs28629340	100898375	C	T
7	rs113045567	100898406	A	G
7	rs28689891	100898438	G	A
7	rs112506273	100898667	G	T
7	rs73713820	100898967	C	T
7	rs73713821	100899109	T	C
7	rs35550811	100899191	G	T
7	rs141323511	100899676	A	T
7	rs143231467	100899687	C	T
7	rs73713822	100899864	A	G
7	rs116588056	100900233	C	T
7	rs150910265	100900237	T	G
7	rs138448135	100900271	G	T
7	rs143975136	100900303	T	C
7	rs147306508	100900304	T	C
7	rs192052849	100900308	C	G
7	rs113478651	100900355	G	A
7	rs112836952	100900605	C	T
7	rs56868599	100900924	G	C
7	rs61069336	100900960	G	T
7	rs57422827	100901142	C	T
7	rs112234928	100901512	G	A
7	rs76075223	100901606	T	C
7	rs73713824	100902005	G	A
7	rs77250469	100902016	C	T
7	rs150219393	100902124	C	T
7	rs113833992	100902125	G	C
7	rs112269229	100902266	G	T
7	rs113924155	100902269	C	A
7	rs58341321	100902330	C	T
7	rs60774938	100902459	G	A
7	rs57295609	100902536	A	C
7	rs76256930	100902771	G	C
7	rs59619028	100902901	T	C
7	rs56212758	100902992	G	A
7	rs79905835	100903574	A	G
7	rs113639722	100903633	T	C
7	rs113479087	100904271	C	G
7	rs59643242	100904709	C	T
7	rs76219788	100904905	C	G
7	rs77559849	100904972	T	C
7	rs77002781	100904980	G	A
7	rs4379383	100905569	A	G
7	rs73187903	100905727	C	T
7	rs111651673	100905755	C	T
7	rs56099342	100905835	G	A
7	rs117983820	100906025	G	A
7	rs144407777	100906098	G	A
7	rs78733702	100906646	C	A
7	rs79515154	100906832	G	A
7	rs76378061	100906977	C	T
7	rs112796423	100907251	T	G
7	rs113662421	100907271	T	A
7	rs137883494	100907636	G	A
7	rs73713827	100907699	G	A
7	rs77042357	100908165	G	A
7	rs112973377	100908500	A	G
7	rs2177925	101974208	A	G
7	rs11974485	101974993	C	T
7	rs2974973	101977027	G	C
7	rs803118	101977945	C	T
7	rs150396365	101978905	G	A
7	rs142103403	101980489	C	T
7	rs151139477	101981303	G	A
7	rs141631674	101982963	T	C
7	rs2529108	101983421	G	A
7	rs374276369	101983709	C	T
7	rs11973164	101986243	A	G
7	rs2960248	101998473	T	C
7	rs144222925	101998515	G	A
7	rs190283019	101999984	C	T
7	rs1293848	102000456	G	A
7	rs141529174	102002883	C	T
7	rs1617152	102002964	C	T
7	rs811680	102004730	C	T
7	rs10255036	102005045	T	C
7	rs139631105	102006327	C	G
7	rs2960244	102008252	C	T
7	rs118080095	102011093	T	C
7	rs142273830	102011251	G	C
7	rs111803221	102013854	G	A
7	rs10225683	102014442	A	G
7	rs10233461	102016156	A	G
7	rs113114772	102017622	A	C
7	rs2950183	102020363	T	G
7	rs6974177	102021413	T	G
7	rs142094945	102021980	G	A
7	rs10249581	102022586	C	G
7	rs112188018	102022804	C	T
7	rs2960258	102022899	A	G
7	rs10953363	102024248	T	A
7	rs80105798	102024391	C	T
7	rs6970496	102024739	A	G
7	rs6976282	102025660	G	A
7	rs79154169	102026646	A	T
7	rs12672177	102026785	G	A
7	rs188713604	102027154	C	G
7	rs6959263	102028226	C	T
7	rs10249217	102028248	C	T
7	rs10249222	102028262	C	T
7	rs4338028	102028406	C	A
7	rs56295031	102028627	G	C
7	rs77994480	102028853	C	A
7	rs7802423	102030245	C	T
7	rs4729786	102030534	G	A
7	rs58910789	102031037	T	G
7	rs111820855	102031061	T	G
7	rs144429613	102031454	T	G
7	rs10235407	102031629	A	T
7	rs6947435	102032718	G	A
7	rs77615934	102032926	C	G
7	rs113609460	102033649	C	T
7	rs6968325	102036545	C	G
7	rs6951185	102036877	T	G
7	rs10268289	102037761	G	A
7	rs2049557	102037870	A	T
7	rs145003910	102038187	A	T
7	rs113646654	102038903	T	A
7	rs111662139	102038978	C	T
7	rs11982980	102039559	G	A
7	rs17135196	102039696	A	G
7	rs2410988	102040551	A	G
7	rs2410989	102040604	G	A
7	rs111708864	102040611	G	A
7	rs2410990	102040617	C	T
7	rs28539797	102041378	C	T
7	rs117664751	102041433	A	G
7	rs10226565	102042121	G	A
7	rs76626730	102043163	A	G
7	rs7809437	102043352	C	T
7	rs113362317	102043496	G	A
7	rs112860423	102043576	C	T
7	rs56411810	102044194	T	C
7	rs10238421	102044690	G	A
7	rs6971258	102046070	T	A
7	rs10243209	102046328	C	T
7	rs6955864	102046359	G	C
7	rs17135197	102048536	A	G
7	rs10233236	102048884	G	T
7	rs77302733	102049020	G	A
7	rs10237343	102049757	G	C
7	rs7384178	102050639	C	T
7	rs4729787	102050768	G	A
7	rs28427402	102051523	G	C
7	rs7787493	102051637	A	G
7	rs6465859	102052684	A	T
7	rs111593761	102052966	C	A
7	rs7797435	102053414	C	A
7	rs62482947	102054531	G	A
7	rs76790884	102055480	A	G
7	rs191124601	102055948	G	A
7	rs113806360	102057595	C	T
7	rs117887018	102057609	G	A
7	rs55743224	102057913	C	G
7	rs4729788	102059142	C	G
7	rs150891065	102059401	C	T
7	rs2103229	102059953	G	A
7	rs4601239	102060017	C	T
7	rs10276094	102060434	T	C
7	rs880924	102061261	C	A
7	rs1109204	102061267	G	T
7	rs28879187	102061895	G	A
7	rs6953087	102063857	G	A
7	rs1134521	102064041	C	T
7	rs10277996	102064876	G	C
7	rs6958795	102065055	G	A
7	rs10278274	102065140	G	A
7	rs1983476	102065322	A	G
7	rs77602776	102066199	G	C
7	rs11444	102066873	T	C
7	rs1997164	102068619	A	C
7	rs77349081	102068718	T	C
7	rs76308026	102068970	G	A
7	rs10246324	102069415	A	C
7	rs2411005	102069584	A	G
7	rs187067785	102070252	C	G
7	rs111718661	102070926	G	A
7	rs7385200	102071479	A	T
7	rs3823656	102072512	T	C
7	rs55823933	102072689	C	T
7	rs55953136	102072992	T	C
7	rs62482951	102073463	C	G
7	rs62482952	102075632	C	T
7	rs62482953	102075842	T	C
7	rs11496123	102076052	T	C
7	rs10953364	102076238	T	C
7	rs12669274	102076562	G	A
7	rs1133471	102076677	G	T
7	rs62483800	102077593	A	C
7	rs146928022	102077619	C	T
7	rs10229440	102078238	G	A
7	rs113863216	102078304	C	G
7	rs113181965	102079040	G	A
7	rs6977040	102079091	G	A
7	rs75605330	102079120	T	C
7	rs4584084	102079764	C	T
7	rs73189811	102080537	G	T
7	rs55893391	102081937	G	C
7	rs4342524	102082286	A	G
7	rs6960360	102083232	A	G
7	rs10953366	102085206	A	G
7	rs11983129	102085389	T	C
7	rs66526712	102086396	C	T
7	rs77655131	102086552	C	T
7	rs57307671	102086605	A	T
7	rs12672132	102086891	C	T
7	rs1129271	102087202	T	C
7	rs3800985	102088338	C	G
7	rs6465864	102088402	A	G
7	rs7801498	102089595	G	A
7	rs117398921	102089736	C	A
7	rs73189871	102089875	G	A
7	rs57480509	102090369	G	A
7	rs6465865	102091564	C	T
7	rs3823657	102091770	T	G
7	rs111469404	102092001	T	C
7	rs3800986	102092125	G	A
7	rs73712488	102092461	G	T
7	rs77198822	102092671	A	G
7	rs61381553	102093350	A	G
7	rs61279901	102093910	T	G
7	rs9632724	102094535	C	G
7	rs4571673	102095137	G	C
7	rs4336541	102095218	A	G
7	rs4729789	102096361	T	C
7	rs118005558	102097222	C	T
7	rs4727525	102097555	T	C
7	rs41275227	102098010	G	A
7	rs4729790	102098834	C	T
7	rs77098361	102099241	C	T
7	rs113983663	102100579	C	T
7	rs6961234	102100616	A	G
7	rs12540542	102100727	G	A
7	rs77058203	102100887	T	C
7	rs78046723	102101203	T	C
7	rs4487686	102101269	G	T
7	rs4989124	102101510	A	G
7	rs62483804	102101964	T	C
7	rs11764413	102102164	T	C
7	rs11764446	102102343	T	C
7	rs77682035	102102401	C	G
7	rs77848122	102102590	G	C
7	rs80171221	102102718	C	G
7	rs148396021	102102877	C	T
7	rs113720496	102103031	T	G
7	rs6465866	102103293	C	T
7	rs56208004	102103294	G	A
7	rs4403344	102104108	C	T
7	rs79978502	102105566	G	A
7	rs118047026	102105828	C	G
7	rs3823658	102106201	G	A
7	rs11538919	102106306	A	G
7	rs112664314	102106880	G	C
7	rs11761361	102107697	G	C
7	rs6971245	102108012	G	C
7	rs111931759	102108013	C	T
7	rs4729791	102108152	C	T
7	rs35310665	102108263	A	G
7	rs4727526	102108353	T	C
7	rs78815001	102108446	C	T
7	rs73189880	102108532	G	A
7	rs10953369	102109609	C	T
7	rs55911768	102109680	C	T
7	rs13223494	102110366	T	A
7	rs12533485	102110419	C	G
7	rs117742273	102110644	C	T
7	rs12538735	102110649	A	G
7	rs10256463	102110653	T	C
7	rs112041914	102110686	C	T
7	rs72603517	102110827	C	T
7	rs12533649	102110890	G	A
7	rs12533619	102110938	C	T
7	rs60209301	102111176	C	T
7	rs4543479	102111183	C	T
7	rs112398228	102111389	C	T
7	rs112736672	102111472	C	T
7	rs111504887	102111504	C	T
7	rs112317729	102111681	C	T
7	rs111421146	102111714	G	C
7	rs12534337	102111980	C	T
7	rs75312819	102112100	G	A
7	rs4473948	102112397	A	T
7	rs3800987	102112980	G	A
7	rs3800988	102113093	T	C
7	rs148981077	102113226	C	T
7	rs72603518	102113256	T	C
7	rs12381	102113747	C	G
7	rs1131384	102113841	C	T
7	rs1131383	102113909	C	T
7	rs7950	102114006	C	T
7	rs2229796	102114087	C	T
7	rs75106520	102114151	T	A
7	rs9692124	102114424	T	G
7	rs142762939	102114441	A	T
7	rs4556028	102114455	C	T
7	rs9691424	102114456	G	T
7	rs115839223	102114498	G	A
7	rs28469551	102115646	T	C
7	rs1131325	102119322	T	C
7	rs12539077	102640411	C	A
7	rs11972261	102641244	T	G
7	rs11976237	102641383	A	G
7	rs116962175	102641396	G	A
7	rs9649253	102641569	T	A
7	rs6963104	102643152	C	A
7	rs75948168	102646830	C	A
7	rs150590580	102647961	A	G
7	rs74853953	102651548	C	T
7	rs12533076	102652212	C	T
7	rs57429328	102653127	C	G
7	rs140006170	102653805	T	C
7	rs7799057	102656072	C	T
7	rs142918903	102656496	T	A
7	rs140679797	102656938	T	G
7	rs12216644	102657093	C	T
7	rs145561774	102657131	C	T
7	rs117313790	102660284	T	C
7	rs147319015	102661348	A	G
7	rs11768949	102662861	G	T
7	rs77200599	102663314	A	G
7	rs61749912	102665620	C	G
7	rs143983447	102666579	G	A
7	rs952879	102666696	C	T
7	rs80231719	102668567	T	C
7	rs79826633	102669227	T	C
7	rs11543780	102670933	C	T
7	rs7785272	102671023	A	G
7	rs10808120	102672234	A	G
7	rs55817310	102672831	T	C
7	rs79420601	102673016	A	T
7	rs2222539	102674786	G	A
7	rs79049204	102674811	G	A
7	rs7806025	102675208	C	T
7	rs78332519	102676066	T	C
7	rs144645473	102676319	C	T
7	rs7455410	102676673	A	G
7	rs13221585	102678422	C	T
7	rs148455987	102679844	A	G
7	rs112818010	102682536	A	C
7	rs4729864	102683045	C	A
7	rs117384932	102684417	G	A
7	rs12113318	102684427	T	G
7	rs6465889	102684865	G	C
7	rs4729866	102685561	A	C
7	rs76352118	102685585	G	C
7	rs1829957	102687010	T	A
7	rs112210232	102688352	G	A
7	rs138803520	102689782	A	G
7	rs56165482	102690188	G	A
7	rs60545001	102691915	A	G
7	rs7806616	102692329	G	T
7	rs145083567	102692783	A	C
7	rs73410128	102693694	G	C
7	rs75711176	102696108	A	G
7	rs58307369	102699081	T	C
7	rs7780405	102700247	A	C
7	rs59099783	102701632	T	G
7	rs34053568	102701812	T	C
7	rs13222980	102703898	A	G
7	rs12666317	102704135	G	A
7	rs78675314	102704887	G	A
7	rs12535788	102706647	T	C
7	rs142184949	102707491	C	G
7	rs74420838	102708946	A	T
7	rs77743165	102713471	C	T
7	rs58939176	102714575	G	C
7	rs7797873	102715350	G	C
7	rs7798381	102715804	C	T
7	rs6958836	102717384	C	T
7	rs150802667	102717620	G	T
7	rs6465890	102717712	C	T
7	rs74300440	102717956	A	G
7	rs117455301	102719409	T	C
7	rs150117060	102720727	A	C
7	rs56047178	102720890	C	T
7	rs61030867	102720991	C	T
7	rs2298856	102729053	A	T
7	rs2298854	102729631	T	G
7	rs4729873	102731781	G	A
7	rs6955354	102732558	T	A
7	rs6978630	102733599	C	G
7	rs74532449	102733924	A	G
7	rs74366364	102735730	G	A
7	rs12534588	102736463	A	G
7	rs1861729	102738200	C	T
7	rs1061844	102739188	C	T
7	rs11487077	102746078	A	C
7	rs117586842	102746772	G	A
7	rs10953380	102747149	C	G
7	rs117566266	102749825	A	C
7	rs116953539	102750518	C	T
7	rs149956915	102750571	A	C
7	rs113711425	102752981	A	G
7	rs113290522	102754570	C	G
7	rs117153850	102758052	G	C
7	rs12540583	102760511	A	C
7	rs75749479	102764433	A	C
7	rs13221979	102764723	T	C
7	rs117777268	102765364	T	C
7	rs76387963	102765459	T	G
7	rs17136046	102765936	T	C
7	rs74662488	102768077	C	G
7	rs74813818	102768731	C	G
7	rs11770319	102770170	C	G
7	rs76989168	102771843	C	T
7	rs10953382	102771972	G	A
7	rs73175808	102772511	G	A
7	rs112710071	102773842	C	T
7	rs10953383	102774076	C	T
7	rs79775118	102774220	T	C
7	rs12531504	102774749	G	T
7	rs113805685	102775010	T	G
7	rs6465903	102775258	C	A
7	rs75005419	102775261	A	G
7	rs7796971	102776724	T	A
7	rs145401143	102777188	T	C
7	rs7796678	102778447	C	T
7	rs77901601	102779054	C	T
7	rs35264264	102780352	C	G
7	rs12667116	102780925	C	T
7	rs146496282	102782110	C	G
7	rs60080018	102782932	A	G
7	rs114161069	102783579	T	C
7	rs114589630	102783690	C	T
7	rs77675604	102783874	G	A
7	rs75305296	102784632	A	G
7	rs117159794	102785200	A	G
7	rs147169299	102785311	T	C
7	rs112178325	102785465	A	G
7	rs77813759	102785680	G	A
7	rs6964078	102785784	C	T
7	rs77162477	102785839	C	G
7	rs76076899	102786024	A	C
7	rs180725393	102786431	C	T
7	rs76230559	102786432	A	G
7	rs116596559	102786684	C	G
7	rs80098419	102787146	G	A
7	rs114018701	102787201	C	T
7	rs79885585	102787239	G	A
7	rs6465906	102787381	A	C
7	rs78598305	102790136	A	G
7	rs116118147	102790383	C	G
7	rs139049950	102790611	C	T
7	rs74548772	102790765	G	A
7	rs74380278	102790921	C	G
7	rs76330394	102791112	A	C
7	rs143477545	102791385	T	C
7	rs150478412	102792003	C	A
7	rs115880270	102792140	C	T
7	rs62484774	102792272	A	G
7	rs115311350	102792762	C	A
7	rs116769350	102792968	G	A
7	rs78735142	102793060	C	G
7	rs145952688	102793094	A	G
7	rs141882976	102793152	C	T
7	rs114523468	102793351	A	G
7	rs114921964	102793364	A	C
7	rs6960317	102793551	T	C
7	rs6978608	102793643	G	A
7	rs6978467	102793700	C	T
7	rs6978540	102793866	A	G
7	rs6979451	102794091	G	A
7	rs74188823	102794123	T	C
7	rs116370214	102794481	A	G
7	rs116142277	102794632	T	C
7	rs114817254	102794718	C	T
7	rs118113784	102794762	G	T
7	rs115692680	102794786	G	A
7	rs114237731	102794789	G	A
7	rs114919346	102794813	G	C
7	rs150232639	102794980	T	C
7	rs4729885	102795631	C	A
7	rs7804020	102795951	T	C
7	rs114171191	102795984	C	G
7	rs116460574	102796202	C	T
7	rs144748266	102797141	A	G
7	rs115318542	102797320	A	G
7	rs75154817	102797386	C	T
7	rs114991739	102797696	G	A
7	rs116773180	102797794	G	T
7	rs146856837	102797927	C	T
7	rs150309747	102798354	C	A
7	rs13229230	102798448	C	T
7	rs13229368	102798631	A	G
7	rs5025411	102798779	A	C
7	rs4360229	102798857	G	C
7	rs4523183	102798993	T	A
7	rs4480047	102799053	C	A
7	rs4428604	102799211	A	G
7	rs1861731	102799409	C	T
7	rs3987937	102799491	T	C
7	rs1968204	102800137	T	C
7	rs1968203	102800331	G	A
7	rs13224269	102800543	T	C
7	rs149035532	102801748	C	T
7	rs147769947	102801848	T	C
7	rs141478701	102801862	A	C
7	rs115121489	102802027	C	T
7	rs17136070	102802681	T	C
7	rs138200377	102802979	G	T
7	rs143092690	102803053	A	G
7	rs7777319	102803220	T	A
7	rs114588948	102803515	C	T
7	rs115243013	102803927	G	C
7	rs117726984	102804090	T	C
7	rs58202498	102804208	C	T
7	rs60383417	102804428	T	C
7	rs59245803	102804561	C	A
7	rs60020835	102804743	G	A
7	rs60366734	102804780	A	G
7	rs149429270	102805625	T	C
7	rs142486152	102805965	A	G
7	rs6943640	102806453	G	A
7	rs149741971	102806463	G	A
7	rs17606134	102807116	G	T
7	rs1968201	102807435	A	G
7	rs1968200	102807549	T	G
7	rs76284802	102807687	G	A
7	rs77438725	102807688	C	T
7	rs62484781	102807820	C	T
7	rs62484782	102807963	T	C
7	rs150476792	102808236	C	A
7	rs62484783	102808530	C	T
7	rs4729886	102809070	A	T
7	rs57770439	102809851	T	C
7	rs62484784	102809964	G	C
7	rs76452249	102810282	G	A
7	rs146745268	102810421	T	C
7	rs11768828	102810717	A	G
7	rs3959192	102810842	C	T
7	rs62480085	102811120	C	T
7	rs56711496	102811865	C	T
7	rs62480090	102812272	G	A
7	rs61591042	102812672	C	T
7	rs3987913	102814153	T	C
7	rs60111791	102814786	G	C
7	rs57877498	102814794	A	G
7	rs12537622	102814895	T	C
7	rs57306122	102816079	C	T
7	rs147665243	102816360	T	C
7	rs9692089	102816445	T	C
7	rs62480098	102816620	G	A
7	rs62480101	102818101	G	A
7	rs62480102	102818233	G	A
7	rs62480104	102819591	A	G
7	rs62480105	102819634	G	A
7	rs62480107	102820383	G	T
7	rs143189540	102820760	T	C
7	rs3095739	102820963	G	T
7	rs62480112	102821926	T	G
7	rs61670012	102822067	T	G
7	rs58763705	102822463	A	T
7	rs59458949	102822558	C	T
7	rs62480115	102822826	T	A
7	rs62480116	102822835	G	A
7	rs144574683	102822900	T	C
7	rs4367470	102823091	C	T
7	rs60186292	102823369	G	A
7	rs61318900	102823576	A	G
7	rs146441392	102823832	C	T
7	rs4301376	102824652	T	C
7	rs76551380	102824892	C	A
7	rs4330612	102824915	G	A
7	rs62480119	102825530	G	A
7	rs62480129	102826276	A	G
7	rs62480130	102826968	G	A
7	rs62480131	102827165	C	T
7	rs140134054	102827211	G	A
7	rs62480132	102827257	G	A
7	rs62480133	102827359	A	G
7	rs62480134	102827431	C	T
7	rs4336542	102828151	A	G
7	rs4266582	102828337	G	A
7	rs117020235	102828393	A	G
7	rs4727563	102828569	A	G
7	rs143067826	102828593	C	G
7	rs4729887	102828670	C	T
7	rs62480135	102828749	A	G
7	rs62480136	102828788	A	G
7	rs4729888	102829112	C	T
7	rs4729889	102829354	C	T
7	rs4729890	102829386	T	C
7	rs4729891	102829506	C	T
7	rs78885465	102829710	A	G
7	rs76644439	102829738	G	A
7	rs13311051	102830470	G	A
7	rs62480140	102830811	T	A
7	rs58774957	102831296	A	G
7	rs56820434	102831517	G	C
7	rs4593456	102831775	A	C
7	rs57232039	102831792	A	G
7	rs2193421	102831930	A	G
7	rs2193420	102832070	G	T
7	rs4729894	102832305	C	T
7	rs62480144	102832623	A	G
7	rs62480145	102833014	A	G
7	rs73175827	102833260	C	A
7	rs4729895	102833493	T	C
7	rs74386349	102833677	A	G
7	rs4727565	102833891	A	T
7	rs114188940	102833967	G	A
7	rs115878315	102833968	T	C
7	rs4729896	102834672	T	C
7	rs4729897	102834921	C	T
7	rs4729898	102835060	T	G
7	rs62480147	102835253	A	G
7	rs75341923	102836212	A	G
7	rs76346925	102836609	G	C
7	rs111958159	102836808	A	G
7	rs146384041	102836830	T	G
7	rs150666618	102837184	A	G
7	rs117481155	102837493	A	C
7	rs77282656	102837674	T	G
7	rs62480151	102837901	A	G
7	rs59802470	102838025	A	G
7	rs75790460	102838099	G	C
7	rs62480153	102838129	C	T
7	rs62480154	102838177	T	C
7	rs5014533	102838616	C	T
7	rs113888739	102838732	G	A
7	rs62480156	102838993	A	T
7	rs2411101	102839108	C	T
7	rs148877140	102839467	A	C
7	rs62480158	102839531	T	C
7	rs62480159	102839542	A	T
7	rs58962103	102839767	A	G
7	rs61581136	102840121	A	G
7	rs62481564	102840245	A	C
7	rs62481566	102840829	G	A
7	rs62481567	102840846	G	T
7	rs2909160	102840922	C	T
7	rs62481568	102841047	G	C
7	rs62481578	102841185	A	G
7	rs4727566	102841401	T	C
7	rs4729899	102841522	A	G
7	rs4727567	102841593	C	T
7	rs4729900	102842029	T	C
7	rs62481581	102842221	G	A
7	rs62481582	102842927	A	G
7	rs13243314	102843000	C	A
7	rs10953384	102843339	G	T
7	rs117437087	102843618	T	A
7	rs62481584	102844322	A	G
7	rs62481585	102844406	C	T
7	rs62481586	102844505	T	C
7	rs62481587	102844522	C	G
7	rs117717657	102844571	C	T
7	rs4727568	102844931	C	T
7	rs76511340	102845607	T	C
7	rs62481592	102845880	G	C
7	rs62481593	102846152	G	A
7	rs62481594	102846331	C	A
7	rs62481595	102846452	C	T
7	rs78556541	102846489	A	G
7	rs117334096	102846516	G	A
7	rs62481596	102846543	T	C
7	rs62481597	102846604	T	C
7	rs62481598	102846687	G	C
7	rs62481601	102847136	C	G
7	rs62481602	102847620	T	G
7	rs59073350	102847811	C	A
7	rs58982480	102847836	A	G
7	rs56676562	102848339	G	A
7	rs58423090	102848342	T	A
7	rs58344560	102848567	C	T
7	rs77385382	102850412	C	A
7	rs62481611	102850541	G	A
7	rs17136078	102850726	T	A
7	rs62481612	102850931	T	C
7	rs17136079	102850993	G	A
7	rs11560368	102850994	T	A
7	rs62481613	102851384	A	G
7	rs11560369	102851471	G	C
7	rs62481614	102851517	T	C
7	rs11532769	102851598	A	G
7	rs62481616	102851861	G	A
7	rs17136083	102851870	A	G
7	rs62481617	102852355	G	A
7	rs17837510	102853148	A	G
7	rs5010476	102853243	C	T
7	rs62481618	102853456	C	T
7	rs71572225	102853667	A	T
7	rs149067577	102853698	C	T
7	rs138533961	102853934	A	G
7	rs62481620	102854504	C	T
7	rs75435314	102854545	C	T
7	rs79254845	102854546	A	G
7	rs78675449	102854588	A	G
7	rs62481621	102854662	G	A
7	rs145563608	102855031	C	A
7	rs11532770	102855669	G	A
7	rs62481622	102856432	T	C
7	rs62481641	102857364	T	C
7	rs77100590	102857435	T	C
7	rs144680477	102857456	C	T
7	rs2909130	102858386	C	T
7	rs2909129	102858399	C	G
7	rs117773368	102859174	A	G
7	rs62481646	102859559	C	A
7	rs62481647	102859563	T	C
7	rs75346327	102859724	A	T
7	rs114599328	102861117	C	T
7	rs56689972	102862830	A	G
7	rs41476845	102863940	A	T
7	rs148300669	102866478	T	G
7	rs139780129	102866885	C	T
7	rs114713236	102867059	A	T
7	rs115382525	102868748	G	C
7	rs114386514	102868749	T	C
7	rs116288349	102870016	C	A
7	rs62481648	102870754	C	T
7	rs192256395	102871001	G	A
7	rs56801169	102871213	A	G
7	rs4729901	102872611	A	G
7	rs62481650	102873653	C	T
7	rs62481652	102875456	C	G
7	rs74300452	102879621	G	A
7	rs149427064	102882090	C	G
7	rs139463073	102882758	A	T
7	rs10271013	102883362	C	G
7	rs148867362	102884598	C	T
7	rs117862119	102884684	A	G
7	rs11772383	102885170	C	T
7	rs145019977	102885244	G	A
7	rs7793809	102885740	A	G
7	rs147297439	102886696	G	A
7	rs150787105	102887754	C	A
7	rs145718166	102888644	T	C
7	rs62482364	102888932	A	C
7	rs189790115	102890693	A	T
7	rs11561985	102892046	A	T
7	rs62482365	102892094	C	T
7	rs185064156	102893499	A	G
7	rs190876571	102893503	T	C
7	rs13232414	102894774	C	T
7	rs4729902	102896049	G	A
7	rs62482366	102896211	C	T
7	rs150304404	102896569	T	C
7	rs146017326	102898934	C	T
7	rs62482367	102899028	G	C
7	rs10234905	102899403	G	C
7	rs9640673	102899477	C	T
7	rs190711222	102900882	C	A
7	rs4729904	102901462	T	A
7	rs11979881	102902565	T	C
7	rs149593086	102903866	G	A
7	rs140717396	102904010	G	A
7	rs147874219	102904402	C	A
7	rs10226609	102904854	A	T
7	rs187615642	102906332	G	A
7	rs12667428	102906396	A	T
7	rs114472824	102906473	T	C
7	rs58443652	102907006	G	A
7	rs114159264	102907534	C	T
7	rs114587833	102908685	A	C
7	rs7777392	102908821	T	C
7	rs28397594	102909419	T	G
7	rs114011396	102909592	G	A
7	rs191134683	102910552	G	A
7	rs142424112	102911012	G	T
7	rs13228258	102914478	T	C
7	rs62482370	102914883	G	C
7	rs150611998	102914904	C	T
7	rs28418566	102916821	A	G
7	rs190901259	102917485	G	A
7	rs3959214	102918131	T	C
7	rs62482371	102918204	C	G
7	rs75783610	102918432	T	A
7	rs146982559	102918589	T	C
7	rs114408985	102920515	G	T
7	rs74865835	102923268	A	G
7	rs62482372	102924512	G	A
7	rs61620996	102925262	G	A
7	rs6465912	102926119	G	A
7	rs6465913	102926555	G	A
7	rs62482389	102926690	T	A
7	rs113710709	102928280	G	A
7	rs115810715	102930657	C	G
7	rs77330822	102932072	G	A
7	rs75987935	102932099	T	C
7	rs7810936	102934317	G	A
7	rs116102070	102934624	C	T
7	rs77570832	102935155	G	A
7	rs3757507	102936409	A	G
7	rs3757508	102936527	G	T
7	rs17680523	102936821	C	T
7	rs17156122	102937760	A	G
7	rs79606522	102939887	A	G
7	rs17156420	102940582	T	C
7	rs12537164	102942289	T	A
7	rs145667325	102942528	C	T
7	rs12669855	102943552	C	T
7	rs11489600	102948040	T	C
7	rs6959881	102948816	C	T
7	rs62482395	102949829	A	G
7	rs117949792	102950099	C	T
7	rs77852366	102950486	A	G
7	rs78332133	102951919	T	C
7	rs3087615	102952123	G	T
7	rs61749913	102953544	T	C
7	rs79588426	102953552	A	T
7	rs2878	102953621	A	G
7	rs118080254	102953757	C	G
7	rs76589743	102956816	C	T
7	rs3948710	102957156	G	A
7	rs12530836	102958595	T	C
7	rs73175837	102958646	T	A
7	rs6947744	102959280	C	A
7	rs6971734	102959379	T	C
7	rs146138215	102961138	C	T
7	rs7810558	102961155	T	C
7	rs115504811	102961255	A	G
7	rs12705114	102961593	C	T
7	rs114410434	102961655	C	T
7	rs145470711	102962215	G	A
7	rs12705115	102963463	G	A
7	rs58418722	102966722	G	C
7	rs10245155	102968491	T	C
7	rs144521015	102971097	C	T
7	rs139193540	102971273	C	T
7	rs10257369	102971399	T	C
7	rs62482396	102971505	C	A
7	rs62482397	102972204	T	C
7	rs62482399	102972707	C	T
7	rs35399723	102973794	C	G
7	rs10266523	102974058	T	C
7	rs13221892	102974444	C	T
7	rs143533954	102974693	C	T
7	rs76187400	102975851	A	C
7	rs187653072	102976385	T	C
7	rs4729911	102976590	C	T
7	rs77748730	102977725	T	A
7	rs62482403	102980169	C	A
7	rs80256376	102980732	C	T
7	rs79383185	102981376	C	A
7	rs75519405	102981439	C	T
7	rs57016147	102981904	G	T
7	rs150086082	102982932	A	C
7	rs2074624	102985211	C	G
7	rs144309058	102986130	T	G
7	rs62482404	102986977	C	T
7	rs62482405	102987583	T	G
7	rs74989524	102987699	A	G
7	rs112987408	102987974	A	C
7	rs17136728	102989726	T	G
7	rs62482406	102990099	G	T
7	rs76134330	102992288	G	C
7	rs118182760	102992412	C	T
7	rs11978339	102993026	A	G
7	rs62482407	102994115	T	G
7	rs77840707	102996862	A	G
7	rs7782185	102997507	T	G
7	rs9718373	102997676	G	T
7	rs76867305	102997928	A	G
7	rs10249921	103000099	T	A
7	rs10234363	103000252	C	T
7	rs111474588	103001041	C	T
7	rs112722233	103001395	T	C
7	rs150916904	103001493	G	A
7	rs10242349	103001752	G	A
7	rs10271758	103001914	A	G
7	rs10279441	103003415	A	C
7	rs143877049	103003424	A	G
7	rs138800490	103005511	C	T
7	rs148939216	103005828	T	C
7	rs6972190	103005933	G	A
7	rs28675125	103006176	G	A
7	rs12536983	103007599	T	C
7	rs7792404	103008590	C	G
7	rs78804802	103008646	T	C
7	rs12535070	103009009	C	T
7	rs73175852	103010244	T	C
7	rs6975450	103011509	G	A
7	rs76094774	103012599	C	G
7	rs76768096	103012705	G	C
7	rs6942876	103012733	C	G
7	rs7777733	103013143	G	T
7	rs75630199	103013798	T	C
7	rs28375913	103014580	A	G
7	rs4286873	103015677	G	A
7	rs77732739	103015946	T	C
7	rs62482411	103016119	G	A
7	rs12540291	103016144	G	A
7	rs76346151	103016338	G	A
7	rs115380102	103016498	C	T
7	rs62482412	103017023	C	T
7	rs62482413	103019323	C	G
7	rs4498476	103020326	C	G
7	rs11978288	104643470	C	T
7	rs916704	104645135	T	C
7	rs7811349	104645665	C	T
7	rs12705296	104646178	A	G
7	rs6466035	104646899	C	T
7	rs75530626	104647570	G	C
7	rs2058711	104647571	G	C
7	rs111595825	104649037	A	G
7	rs117190062	104649893	C	T
7	rs140743324	104650962	C	A
7	rs13230660	104651058	A	G
7	rs144617629	104651814	A	G
7	rs2891761	104652168	T	C
7	rs6950894	104652671	G	A
7	rs2192932	104653265	A	G
7	rs116856285	104655168	C	G
7	rs2216107	104656042	C	G
7	rs67739707	104657444	C	A
7	rs10245676	104658904	A	G
7	rs12532062	104659216	T	G
7	rs10224526	104660672	G	A
7	rs67753165	104661404	T	A
7	rs148415429	104661517	G	A
7	rs10261472	104662312	A	G
7	rs10261573	104662382	A	G
7	rs4727618	104662862	G	A
7	rs6948885	104664879	C	T
7	rs10245796	104665993	G	A
7	rs9655780	104667334	G	A
7	rs138729398	104668671	A	G
7	rs740297	104669891	G	A
7	rs73184071	104670000	A	G
7	rs740298	104670433	G	A
7	rs10263499	104671659	T	G
7	rs148451178	104673158	C	G
7	rs11981882	104673462	T	C
7	rs75437663	104675005	A	G
7	rs35780942	104675696	G	A
7	rs10268866	104676522	G	A
7	rs740300	104677371	A	G
7	rs6961668	104677739	A	C
7	rs7800233	104678877	G	T
7	rs71562636	104679431	T	C
7	rs17639939	104680015	C	T
7	rs10264273	104681214	G	A
7	rs9918494	104681649	T	A
7	rs4730067	104682248	T	C
7	rs10242713	104683056	A	G
7	rs10280752	104685172	C	T
7	rs10244764	104686317	T	A
7	rs113442058	104687843	C	T
7	rs875568	104687965	A	C
7	rs875567	104688668	C	G
7	rs960437	104689742	T	C
7	rs10279486	104690149	C	T
7	rs10249965	104690167	A	G
7	rs10279602	104690198	C	G
7	rs10228174	104691505	C	T
7	rs12534140	104691927	T	C
7	rs12531424	104692018	C	G
7	rs10247691	104692291	T	C
7	rs10953464	104692633	C	G
7	rs10252714	104694071	T	G
7	rs34202980	104694246	C	T
7	rs10241374	104694973	G	A
7	rs2240453	104696188	T	C
7	rs113945035	104696638	G	A
7	rs4730068	104697193	A	G
7	rs4730069	104697286	C	T
7	rs10260346	104697512	A	T
7	rs10231782	104698109	C	A
7	rs116904709	104698206	T	C
7	rs11973516	104698424	G	A
7	rs1029596	104698848	C	G
7	rs11981399	104700223	A	G
7	rs7785197	104700321	C	T
7	rs6952534	104700760	C	A
7	rs75647219	104702270	G	T
7	rs7805792	104704314	G	C
7	rs12671368	104704837	G	A
7	rs12705297	104707360	C	T
7	rs79958217	104707981	C	T
7	rs62486623	104709202	G	A
7	rs13223290	104709275	G	C
7	rs10808139	104709946	G	A
7	rs10808140	104710135	G	A
7	rs11760317	104711711	T	C
7	rs12171585	104712003	A	G
7	rs999895	104713915	T	C
7	rs9641340	104714937	A	C
7	rs9641341	104715018	A	G
7	rs10808141	104715490	T	G
7	rs2240454	104717188	G	A
7	rs2240455	104717517	C	T
7	rs6963395	104721374	T	C
7	rs10245589	104723881	A	C
7	rs2097942	104725105	G	A
7	rs12705299	104725851	C	T
7	rs28434158	104726211	G	A
7	rs28489493	104726627	A	G
7	rs3213676	104728607	C	T
7	rs12540007	104729315	G	C
7	rs7784126	104731338	T	A
7	rs10953467	104733504	T	C
7	rs12667625	104733538	G	A
7	rs2240457	104737187	C	T
7	rs2237602	104737647	T	A
7	rs2237604	104737868	C	T
7	rs2237605	104738126	T	C
7	rs7810119	104738438	G	A
7	rs12532456	104738833	C	T
7	rs141376909	104741020	T	C
7	rs35418021	104741062	G	A
7	rs10953468	104741842	A	T
7	rs11976329	104742054	C	T
7	rs35494387	104742744	G	C
7	rs6967587	104744041	C	T
7	rs7787558	104744475	T	C
7	rs6973052	104745157	C	T
7	rs2299297	104745295	T	C
7	rs2299298	104745818	G	A
7	rs117548510	104746564	G	T
7	rs10253962	104748516	G	A
7	rs75480238	104748764	A	G
7	rs17721388	104750240	A	C
7	rs141179050	104750414	C	T
7	rs2299299	104751419	C	T
7	rs2385537	104755514	C	A
7	rs1013016	104755816	G	T
7	rs1142	104756326	C	T
7	rs1143	104756344	C	T
7	rs1144	104756355	T	C
7	rs6968355	104758250	T	C
7	rs2003506	104761741	A	G
7	rs6466043	104764977	T	A
7	rs3815256	104767295	A	G
7	rs73184092	104768111	C	T
7	rs1006365	104768619	A	T
7	rs7797912	104769415	T	C
7	rs6466044	104769457	A	G
7	rs113117338	104769661	G	A
7	rs34743063	104769796	C	A
7	rs6950620	104770386	G	A
7	rs2299304	104771857	T	C
7	rs1019040	104772836	T	C
7	rs4730070	104775968	C	T
7	rs6944847	104776480	G	A
7	rs189369727	104781303	G	A
7	rs12705300	104781644	G	A
7	rs73184098	104781735	A	T
7	rs2240465	104783306	T	G
7	rs1967301	104785291	A	C
7	rs7780887	104785779	T	G
7	rs6466045	104786147	G	A
7	rs6466046	104786545	G	A
7	rs2074753	104786593	T	C
7	rs10269027	104787325	G	A
7	rs757958	104787826	A	G
7	rs6967753	104787971	T	C
7	rs68004394	104788261	G	C
7	rs183744096	104789600	A	T
7	rs146329984	104790540	T	G
7	rs2299305	104791075	A	G
7	rs2283016	104792339	T	C
7	rs2237606	104793841	G	T
7	rs2237607	104795409	C	T
7	rs2237608	104795574	T	C
7	rs2237609	104795677	C	T
7	rs7787448	104797335	T	A
7	rs10487150	104797450	A	C
7	rs2237610	104798144	T	A
7	rs13245298	104799235	T	C
7	rs7783812	104800489	A	G
7	rs4730071	104800939	C	T
7	rs10280470	104802962	A	G
7	rs1859786	104805504	C	T
7	rs10238507	104807207	A	C
7	rs2214928	104807248	C	T
7	rs35815685	104810828	T	C
7	rs11520996	104810913	G	A
7	rs10266871	104812129	G	A
7	rs17640472	104813097	T	C
7	rs35338373	104816154	G	A
7	rs117189085	104817142	A	G
7	rs6943183	104819479	T	C
7	rs6949830	104821264	T	C
7	rs62488069	104822506	A	T
7	rs13237370	104824290	A	T
7	rs112142930	104824547	G	A
7	rs2299308	104825819	A	C
7	rs55671517	104827528	A	G
7	rs71562646	104827587	C	T
7	rs140735740	104827896	A	G
7	rs3779210	104828098	C	T
7	rs67180946	104828926	T	A
7	rs1558048	104829241	G	C
7	rs1010340	104830695	T	C
7	rs12535043	104831655	G	C
7	rs12537761	104831838	T	C
7	rs4730072	104832260	A	T
7	rs6971241	104834182	G	A
7	rs6974874	104834293	A	G
7	rs10277120	104834417	T	A
7	rs187530589	104834995	T	C
7	rs7808168	104835062	A	G
7	rs10281886	104835888	T	C
7	rs6949073	104837009	G	A
7	rs3801285	104837801	C	A
7	rs7796945	104838050	G	A
7	rs2385542	104838765	A	G
7	rs2299309	104838876	T	C
7	rs1978201	104840476	T	C
7	rs186001710	104840988	T	A
7	rs17640508	104842643	G	A
7	rs6972563	104842960	T	C
7	rs34629963	104844278	T	C
7	rs2240463	104844328	C	T
7	rs10281422	104844519	G	A
7	rs41562	104845094	T	C
7	rs2237611	104845124	A	C
7	rs2237612	104845195	A	C
7	rs2237613	104845253	G	C
7	rs11764556	105632354	C	A
7	rs11764661	105632516	G	A
7	rs150497433	105633470	C	T
7	rs6976412	105633544	T	C
7	rs6466079	105633841	C	T
7	rs6957068	105633942	C	G
7	rs2727762	105634080	C	T
7	rs2528883	105634441	G	A
7	rs2526975	105634589	G	A
7	rs6967497	105635874	C	T
7	rs2526976	105636040	A	T
7	rs2526977	105636146	G	T
7	rs12155008	105636294	G	A
7	rs2072162	105636458	G	A
7	rs396600	105637007	A	C
7	rs76140210	105637037	T	C
7	rs11981655	105637532	A	G
7	rs10241452	105637575	C	T
7	rs76331021	105637911	C	G
7	rs17288241	105637999	G	A
7	rs115592140	105638278	G	A
7	rs73718738	105639567	G	A
7	rs76456583	105639589	A	G
7	rs58103736	105639615	A	G
7	rs7793531	105639772	C	T
7	rs7793395	105639773	A	G
7	rs7793669	105639848	C	T
7	rs2526978	105640160	C	T
7	rs10808147	105640536	C	T
7	rs3857824	105640954	A	G
7	rs79291608	105641018	C	A
7	rs4316083	105641846	G	A
7	rs10229260	105642086	A	C
7	rs10953487	105643516	G	A
7	rs17288345	105644137	G	A
7	rs10953488	105645301	G	A
7	rs75852641	105645338	A	G
7	rs6960586	105647111	A	G
7	rs11770729	105649492	C	T
7	rs17360449	105650659	A	G
7	rs7357180	105651227	G	A
7	rs7357197	105651320	A	G
7	rs10953489	105653095	T	C
7	rs116431	105653731	G	A
7	rs3887998	105653867	G	A
7	rs10257002	105654035	A	C
7	rs10953490	105655134	A	C
7	rs73195658	105657078	G	A
7	rs73195659	105657152	G	A
7	rs73195660	105657257	C	A
7	rs73195661	105657400	C	T
7	rs55739347	105657859	G	T
7	rs138352139	105657960	G	A
7	rs6967330	105658451	G	A
7	rs73195662	105658460	C	G
7	rs114947103	105658927	T	C
7	rs73195664	105658985	T	C
7	rs73195665	105659249	G	A
7	rs73195666	105659386	C	T
7	rs79977300	105659665	A	C
7	rs73195667	105659873	C	G
7	rs79283654	105660232	G	A
7	rs408223	105662024	C	G
7	rs10258293	105662690	T	C
7	rs55805557	105663454	A	G
7	rs75853071	105664480	C	T
7	rs10488047	105665337	C	T
7	rs7782355	105665364	T	C
7	rs56235770	105665677	C	T
7	rs17152480	105666130	G	C
7	rs3823743	105666270	G	A
7	rs55792668	105667319	G	C
7	rs138282638	105667700	G	A
7	rs141902226	105667735	C	T
7	rs73195669	105668176	A	G
7	rs73195670	105668290	G	C
7	rs73195672	105668628	G	T
7	rs74928390	105668723	T	A
7	rs73195674	105668819	T	G
7	rs149521684	105668881	G	T
7	rs17152481	105668925	T	C
7	rs73195675	105668973	T	C
7	rs55647300	105669828	C	T
7	rs73195677	105670925	G	A
7	rs105347	105670992	T	C
7	rs17152486	105671891	C	T
7	rs35699146	105672022	T	C
7	rs75850640	105672826	T	G
7	rs381188	105674590	A	C
7	rs74446069	105674726	C	T
7	rs393874	105674800	C	T
7	rs75653728	105675938	G	C
7	rs76871421	105676144	T	C
7	rs139732669	105676219	T	G
7	rs6959584	105676505	C	T
7	rs6959608	105676614	A	G
7	rs79014580	105676829	C	T
7	rs17152488	105676845	G	C
7	rs74853517	105677166	T	C
7	rs73195679	105677321	C	A
7	rs17152490	105677579	G	A
7	rs77063602	105677629	A	G
7	rs73195680	105677675	C	T
7	rs73195681	105678109	C	T
7	rs369974	105679053	G	A
7	rs58856035	105679086	A	G
7	rs73412269	105679396	C	T
7	rs367311	105679551	A	G
7	rs3847077	105684105	A	C
7	rs3847078	105684124	C	T
7	rs4727638	105684615	T	C
7	rs4730126	105684875	A	G
7	rs17152505	105684947	A	G
7	rs13245859	105685598	T	G
7	rs6962785	105686279	T	C
7	rs13235142	105686361	C	T
7	rs73195686	105686454	G	A
7	rs13222640	105686672	T	C
7	rs13235469	105686719	A	C
7	rs7781228	105687073	A	G
7	rs431847	105687679	G	A
7	rs73195687	105687741	G	A
7	rs7795448	105687825	G	A
7	rs13233591	105687874	T	C
7	rs13246258	105687890	A	G
7	rs13246501	105688138	A	C
7	rs12705327	105688398	A	G
7	rs12705328	105688455	C	T
7	rs117043864	105688588	C	T
7	rs13222938	105688642	G	A
7	rs73195690	105688671	C	G
7	rs4730127	105688939	A	C
7	rs4730128	105689105	C	A
7	rs4730129	105689148	T	C
7	rs74346179	105689432	C	A
7	rs7805094	105689718	C	T
7	rs10230528	105689820	G	T
7	rs58630275	105689916	C	T
7	rs12536847	105689956	A	G
7	rs3847079	105690321	T	C
7	rs73412284	105690758	A	T
7	rs3857826	105690944	G	A
7	rs10234906	105691057	G	A
7	rs4599742	105691096	A	G
7	rs62481292	105691354	T	C
7	rs4727639	105691406	C	G
7	rs12533103	105691437	G	A
7	rs28526617	105691837	A	G
7	rs7803117	105692493	T	C
7	rs77004591	105693083	A	G
7	rs6956061	105693349	G	A
7	rs6466080	105693951	T	C
7	rs6466081	105693955	T	C
7	rs13242548	105693982	G	A
7	rs7793976	105694342	A	G
7	rs59280671	105694539	G	A
7	rs58963807	105694938	G	A
7	rs7795317	105695253	A	G
7	rs7799184	105695464	A	G
7	rs7782502	105695500	T	C
7	rs73195695	105695890	C	T
7	rs12705329	105696050	G	T
7	rs10255960	105696228	G	C
7	rs34693028	105696258	A	G
7	rs61472354	105696528	C	T
7	rs112665556	105696695	G	A
7	rs149710878	105697009	A	C
7	rs56194524	105697115	C	T
7	rs10259856	105697191	C	T
7	rs67856152	105697727	C	T
7	rs6949585	105697892	C	A
7	rs6950272	105698109	G	A
7	rs6970076	105698143	T	C
7	rs6466082	105698167	C	T
7	rs66521748	105698404	G	A
7	rs6959503	105699315	C	T
7	rs7793994	105700247	C	A
7	rs7780850	105700443	T	C
7	rs7798028	105700456	G	A
7	rs3886536	105700491	A	G
7	rs7798147	105700504	G	A
7	rs56750979	105700621	C	T
7	rs73195699	105700769	G	A
7	rs10487831	105700868	C	T
7	rs12705330	105700962	G	A
7	rs7781786	105701033	T	C
7	rs12705331	105701288	A	G
7	rs55785551	105701535	T	C
7	rs757664	105701829	C	T
7	rs757665	105701902	A	C
7	rs7807553	105702322	A	G
7	rs73197504	105703497	A	G
7	rs74338162	105704686	T	A
7	rs79257635	105704867	G	A
7	rs10241557	105705134	A	G
7	rs7787222	105705445	C	T
7	rs2107706	105705802	C	G
7	rs79206603	105705919	T	C
7	rs115351385	105706047	C	T
7	rs73414213	105706084	C	T
7	rs76771767	105706287	A	G
7	rs78402621	105706311	G	A
7	rs73414214	105706462	C	A
7	rs6960251	105707077	C	T
7	rs62481297	105707137	G	T
7	rs6974742	105707623	G	C
7	rs6974661	105707762	C	T
7	rs78990152	105708328	T	C
7	rs757666	105708421	C	G
7	rs757667	105708598	C	T
7	rs734788	105708851	G	A
7	rs734787	105708878	T	G
7	rs734786	105708938	A	G
7	rs734785	105708967	T	C
7	rs7776827	105709218	C	T
7	rs6947891	105709927	G	A
7	rs956595	105710507	G	T
7	rs6952694	105710703	A	T
7	rs16872046	105710737	C	T
7	rs12666869	105711012	T	G
7	rs12705332	105711325	T	C
7	rs149309380	105711662	C	G
7	rs17289756	105712320	G	A
7	rs111648363	105713184	G	A
7	rs4730131	105713380	T	G
7	rs6973699	105714513	A	G
7	rs78149239	105714973	G	A
7	rs176463	105715146	C	T
7	rs144484416	105715588	C	A
7	rs186340099	105715923	T	C
7	rs176464	105715935	T	C
7	rs2190447	105716146	G	A
7	rs13223085	105717181	T	C
7	rs62481300	105717306	C	T
7	rs6960290	105718337	T	C
7	rs6978575	105718421	G	A
7	rs6960472	105718458	T	G
7	rs56347054	105718583	G	A
7	rs6978679	105718743	A	G
7	rs6979169	105718923	C	A
7	rs176467	105719158	C	G
7	rs58276769	105719431	C	T
7	rs59551467	105719576	C	T
7	rs7780215	105719901	C	T
7	rs112278848	105720386	C	T
7	rs176469	105720822	C	T
7	rs176470	105721017	C	T
7	rs11765716	105722052	A	T
7	rs146388562	105722067	A	G
7	rs176473	105723236	T	C
7	rs176474	105723260	C	T
7	rs10255102	105723473	A	G
7	rs7800467	105723910	A	T
7	rs176477	105725157	G	A
7	rs6973763	105725246	C	T
7	rs12669754	105725512	T	A
7	rs176480	105726681	A	T
7	rs35113830	105727321	G	T
7	rs6960051	105727346	C	A
7	rs78410326	105727907	G	A
7	rs176481	105727925	G	A
7	rs4730134	105729977	A	T
7	rs13226202	105729985	G	C
7	rs176482	105730038	G	A
7	rs117889431	105730603	T	C
7	rs34616372	105730623	T	C
7	rs35277741	105730685	G	T
7	rs7782719	105732446	C	T
7	rs10241822	105732889	C	G
7	rs4434555	105733037	T	C
7	rs112469266	105733094	G	C
7	rs1024562	105734803	A	C
7	rs10953491	105735042	A	G
7	rs6960866	105735118	A	G
7	rs176487	105735131	G	A
7	rs7799202	105736215	C	A
7	rs176489	105736971	G	A
7	rs16872056	105737166	A	G
7	rs176491	105737604	G	C
7	rs12705333	105738368	T	C
7	rs17152585	105738553	T	C
7	rs12540052	105739546	A	G
7	rs176492	105739732	C	T
7	rs176493	105741122	T	A
7	rs6466083	105741200	T	C
7	rs6466084	105741288	T	G
7	rs59346508	105741313	A	G
7	rs176494	105741761	G	A
7	rs12705334	105742108	T	C
7	rs7807114	105742666	G	C
7	rs78207247	105745093	G	C
7	rs12667386	105746325	T	C
7	rs6466085	105746992	T	C
7	rs112459228	105747924	C	T
7	rs7779908	105749843	C	T
7	rs176500	105750967	A	C
7	rs3801275	105751772	T	C
7	rs3801274	105751781	G	A
7	rs2240473	105752555	G	A
7	rs176501	105752691	G	A
7	rs17426359	105753082	A	C
7	rs3757491	105753608	C	G
7	rs3757490	105753742	G	C
7	rs176503	105754237	G	A
7	rs176504	105754726	C	T
7	rs10230306	105754805	C	T
7	rs10259601	105754806	A	G
7	rs176505	105754839	C	T
7	rs4140808	105755073	C	A
7	rs35915323	105755124	T	G
7	rs73416225	105756634	G	A
7	rs176508	105757314	A	T
7	rs55715062	105757777	G	A
7	rs176509	105757880	G	A
7	rs73416232	105758232	G	T
7	rs12668312	105758491	T	G
7	rs6966484	105758928	G	C
7	rs2079493	105759661	G	A
7	rs6971004	105759677	C	T
7	rs57583264	105760339	G	A
7	rs73416237	105760910	G	A
7	rs75667371	105761154	G	T
7	rs176512	105761160	G	A
7	rs34303268	105761443	G	T
7	rs4730135	105762715	A	T
7	rs6970112	105763167	T	C
7	rs6466086	105763426	A	G
7	rs34027076	105763977	T	A
7	rs6959841	105764594	A	G
7	rs6960711	105765078	C	T
7	rs6942893	105765132	T	C
7	rs75439725	105765999	G	T
7	rs6966151	105766161	C	T
7	rs6966317	105766244	C	T
7	rs4730136	105766466	C	T
7	rs10258177	105766881	C	A
7	rs10274327	105767172	T	C
7	rs6466088	105767583	C	T
7	rs6466089	105767606	G	A
7	rs75641596	105768007	G	T
7	rs6466090	105768404	T	A
7	rs7805237	105768486	T	C
7	rs6953488	105768963	A	C
7	rs10953492	105769219	C	G
7	rs10808148	105769295	A	G
7	rs12537587	105769661	T	G
7	rs4730137	105769697	A	G
7	rs4730138	105769818	T	G
7	rs10249088	105769949	G	C
7	rs6466091	105770293	G	A
7	rs4730139	105770429	C	T
7	rs4727640	105770537	C	T
7	rs143384939	105770563	G	A
7	rs117900668	105770715	C	T
7	rs4727643	105770742	T	C
7	rs4727644	105770977	C	T
7	rs4727645	105771509	C	T
7	rs7785059	105771865	T	C
7	rs35643615	105771944	A	T
7	rs4727646	105772113	A	G
7	rs59140252	105772209	G	T
7	rs4730141	105772285	T	C
7	rs4727647	105772638	G	C
7	rs10216204	105773052	T	C
7	rs9632729	105773284	T	C
7	rs9632730	105773329	G	A
7	rs717462	105773626	A	G
7	rs6942777	105773989	G	A
7	rs113506630	105774867	A	G
7	rs7781623	105775151	A	G
7	rs7785757	105775564	A	G
7	rs10487826	105775746	C	T
7	rs10233983	105776428	T	C
7	rs10277426	105776457	C	T
7	rs118155359	105776544	G	A
7	rs7791810	105776870	G	A
7	rs9656121	105776928	C	A
7	rs6973465	105777993	C	T
7	rs10234007	105778435	A	G
7	rs2005764	105778633	A	G
7	rs2385815	105778956	G	T
7	rs2385814	105779030	A	T
7	rs1558054	105779111	A	G
7	rs1558055	105779739	G	A
7	rs73416297	105781434	C	A
7	rs4730142	105781622	C	A
7	rs6961231	105782307	A	G
7	rs6961241	105782325	A	C
7	rs7795101	105782968	A	G
7	rs7795400	105783116	A	G
7	rs7795648	105783219	C	T
7	rs117420330	105783413	A	G
7	rs34888379	105783562	C	T
7	rs7800097	105783585	G	C
7	rs7782938	105783608	T	C
7	rs7800228	105783688	G	A
7	rs7800033	105783807	A	T
7	rs7800295	105783906	C	T
7	rs7800301	105783921	C	T
7	rs7800654	105784226	A	C
7	rs10258864	105784313	A	G
7	rs736745	105784879	G	A
7	rs7805855	105785101	G	A
7	rs10233646	105785291	C	T
7	rs6960215	105785715	T	C
7	rs1074446	105785722	G	T
7	rs112969825	105786066	T	G
7	rs7798159	105786646	T	C
7	rs10279511	105787598	G	A
7	rs176514	105787971	G	T
7	rs12705350	105788005	C	T
7	rs176516	105789603	C	T
7	rs56266015	105789654	G	A
7	rs12705352	105790094	C	T
7	rs10953493	105790965	C	T
7	rs11509928	105791145	C	T
7	rs12532328	105791156	G	A
7	rs10953494	105791161	T	A
7	rs176517	105791617	A	G
7	rs176518	105792823	T	C
7	rs78678130	105792831	G	A
7	rs176519	105792923	G	A
7	rs176520	105793127	C	T
7	rs176521	105793857	G	A
7	rs7807372	105794038	T	A
7	rs115051750	105794761	C	T
7	rs176522	105794763	A	G
7	rs4730143	105794912	T	C
7	rs176523	105795338	T	C
7	rs176524	105797155	G	A
7	rs176525	105797526	A	T
7	rs176526	105797905	T	C
7	rs113281425	105798365	C	A
7	rs176546	105798572	C	T
7	rs176528	105798576	C	T
7	rs176547	105798879	G	A
7	rs176548	105799448	G	A
7	rs176549	105799707	G	T
7	rs34286526	105800087	G	A
7	rs176550	105800153	A	C
7	rs176551	105800187	A	C
7	rs176529	105800606	A	C
7	rs176553	105800933	A	C
7	rs176530	105801435	G	C
7	rs176555	105801746	A	G
7	rs176556	105803686	T	A
7	rs176557	105803764	G	A
7	rs176558	105804053	A	T
7	rs176559	105804323	T	A
7	rs176560	105804941	A	T
7	rs6951900	105805338	A	G
7	rs122452	105806598	C	T
7	rs999280	105807434	A	T
7	rs4730147	105807547	T	C
7	rs10487825	105807910	G	T
7	rs10487823	105807990	A	G
7	rs11768663	105808154	G	A
7	rs11973208	105808619	A	G
7	rs62483165	105809834	G	A
7	rs12705355	105809992	A	T
7	rs73186454	105810042	T	A
7	rs176563	105810386	T	C
7	rs17152694	105810853	G	A
7	rs176564	105812525	A	G
7	rs176565	105812856	T	A
7	rs35581051	105812928	G	A
7	rs11984109	105813186	C	T
7	rs10953495	105813472	G	C
7	rs176566	105814205	C	A
7	rs176567	105815033	A	G
7	rs55835947	105815456	G	A
7	rs10953496	105816339	A	T
7	rs176568	105816502	G	A
7	rs176569	105816616	T	C
7	rs6466094	105816640	T	C
7	rs4730148	105817328	C	T
7	rs117192518	105817543	T	G
7	rs176570	105818179	G	C
7	rs10953497	105818520	G	A
7	rs10953498	105818554	T	A
7	rs11765784	105818666	T	C
7	rs176571	105818817	G	C
7	rs176572	105818846	G	A
7	rs176573	105818985	C	T
7	rs176574	105818995	C	G
7	rs114491466	105819242	G	A
7	rs176575	105819701	T	C
7	rs176576	105819730	T	G
7	rs76735	105820158	C	T
7	rs176577	105820364	G	A
7	rs55872530	105821252	T	A
7	rs56034868	105821255	C	A
7	rs176578	105821846	C	T
7	rs12112530	105821931	G	A
7	rs6954754	105822184	C	A
7	rs149307564	105822856	G	C
7	rs6959428	105822869	C	T
7	rs176579	105822906	G	A
7	rs113794278	105822963	T	C
7	rs28668104	105823016	A	G
7	rs113243266	105823061	C	T
7	rs176580	105823101	C	T
7	rs176581	105823773	C	T
7	rs12536352	105824289	G	C
7	rs6969425	105824562	A	C
7	rs10257691	105825066	C	T
7	rs176583	105825350	T	A
7	rs176584	105825737	C	A
7	rs139454514	105825777	C	T
7	rs10265412	105826561	C	T
7	rs10266015	105826838	G	T
7	rs176585	105826929	C	G
7	rs176586	105826947	T	C
7	rs176587	105827121	G	A
7	rs176588	105827361	T	C
7	rs4727648	105827449	G	A
7	rs10263364	105827736	T	G
7	rs10248549	105828274	C	T
7	rs10251665	105828432	C	T
7	rs10256211	105829633	G	A
7	rs17152734	105830761	G	A
7	rs6979063	105831774	A	G
7	rs6951857	105833542	G	A
7	rs6951604	105833577	C	T
7	rs11972123	105833674	T	C
7	rs13226405	105834025	T	A
7	rs176591	105834325	A	G
7	rs4730149	105834632	G	A
7	rs4727649	105834761	G	C
7	rs887882	105835283	A	G
7	rs188496501	105835639	C	T
7	rs116652526	105836686	A	G
7	rs7778295	105837397	C	A
7	rs10808149	105837700	C	G
7	rs1029980	105838305	T	C
7	rs10276055	105839769	G	C
7	rs76723532	105840026	A	G
7	rs17152765	105840533	T	G
7	rs10236515	105840608	T	C
7	rs117481973	105841082	G	A
7	rs12534175	105842348	T	C
7	rs9656122	105842390	T	A
7	rs10245392	105843081	T	C
7	rs117581799	105843681	A	G
7	rs7809471	105843715	G	T
7	rs116325677	105844779	A	G
7	rs67647440	105845657	C	T
7	rs10156140	105845808	A	G
7	rs16872148	105845867	T	C
7	rs6955160	105846441	G	C
7	rs13241266	105846719	C	G
7	rs67753082	105847289	G	A
7	rs10156023	105847379	A	G
7	rs10247849	105848638	T	C
7	rs11762248	105848910	G	T
7	rs6976345	105849229	C	T
7	rs12705360	105849333	G	A
7	rs73186469	105849736	A	G
7	rs12668365	105850694	C	T
7	rs4366009	105852982	C	A
7	rs16873249	110631333	A	G
7	rs117341887	110631986	G	C
7	rs118122022	110632250	C	T
7	rs6955060	110632629	T	C
7	rs17158231	110633026	G	A
7	rs112940604	110633671	A	T
7	rs76652778	110633893	T	C
7	rs76813615	110634272	A	G
7	rs6965810	110634688	T	C
7	rs4727753	110635497	A	G
7	rs62464035	110636292	T	C
7	rs62464036	110637025	A	C
7	rs17528930	110638391	A	G
7	rs59790783	110638451	T	A
7	rs66596422	110639479	G	A
7	rs12672824	110640840	C	T
7	rs7802324	110640843	T	C
7	rs2014855	110642836	T	A
7	rs62464038	110643085	T	C
7	rs917763	110644574	G	C
7	rs62464039	110644786	G	T
7	rs148314692	110645014	A	G
7	rs56379568	110645129	T	C
7	rs6466368	110645431	C	T
7	rs10953672	110646157	C	G
7	rs56277540	110646491	G	T
7	rs4727754	110646847	A	G
7	rs6978507	110647528	T	C
7	rs117874374	110647866	A	G
7	rs79124097	110649048	G	A
7	rs58585976	110650463	G	A
7	rs34721514	110651355	G	A
7	rs56148096	110652977	A	G
7	rs77151181	110653047	G	A
7	rs11769641	110655220	T	C
7	rs60581416	110657537	A	G
7	rs12671593	110659489	T	C
7	rs147895097	110659581	C	T
7	rs148957935	110659778	T	C
7	rs10276691	110659850	A	C
7	rs7809411	110660055	T	C
7	rs117943050	110660778	A	C
7	rs55693011	110661304	G	A
7	rs4730473	110661337	C	A
7	rs9690080	110662102	A	G
7	rs2894589	110663085	G	A
7	rs75770969	110663846	G	T
7	rs62464043	110664246	A	G
7	rs17158262	110666631	G	A
7	rs2396301	110666825	G	A
7	rs17158266	110667210	C	G
7	rs4141112	110670046	T	C
7	rs10953673	110670114	G	A
7	rs10953674	110670519	T	C
7	rs7801774	110670551	T	G
7	rs73435139	110671126	A	G
7	rs117817242	110671192	T	C
7	rs10274655	110671315	C	T
7	rs67679818	110672704	C	T
7	rs6960818	110673195	A	G
7	rs12665929	110673376	G	C
7	rs12668258	110673503	T	A
7	rs73435146	110673724	G	C
7	rs10224583	110673778	C	T
7	rs58495202	110674635	T	G
7	rs28711130	110674742	T	G
7	rs117435849	110674878	G	T
7	rs28505381	110674903	A	C
7	rs62464050	110675383	T	C
7	rs76463228	110675867	C	T
7	rs12540013	110677396	C	T
7	rs6958325	110677656	A	G
7	rs10278767	110678098	G	A
7	rs17158277	110678370	T	C
7	rs112085223	110678712	A	C
7	rs75558574	110678772	G	A
7	rs10487300	110678928	G	A
7	rs17438711	110679351	C	T
7	rs77192526	110679360	T	C
7	rs6466370	110679671	T	C
7	rs147403766	110680030	T	C
7	rs28542996	110680209	G	T
7	rs1029903	110680211	C	G
7	rs6466371	110681482	A	C
7	rs2191926	110681641	A	G
7	rs76174356	110684053	T	C
7	rs57310121	110685794	C	T
7	rs74951200	110686176	T	C
7	rs79914997	110686211	G	A
7	rs57719624	110686341	G	C
7	rs111718531	110686652	G	C
7	rs2014938	110686755	C	A
7	rs10487301	110688993	C	T
7	rs10953676	110690544	G	A
7	rs12674169	110690933	A	T
7	rs10953677	110691140	G	C
7	rs73418014	110691284	T	C
7	rs10953678	110691330	G	A
7	rs10487302	110691428	G	A
7	rs7804649	110692568	C	T
7	rs73418019	110693676	C	T
7	rs77801487	110694885	G	A
7	rs2041659	110695858	C	G
7	rs59902560	110697594	T	C
7	rs2894590	110699131	C	T
7	rs12705753	110699538	C	A
7	rs11773752	110699652	T	C
7	rs74876116	110699654	G	T
7	rs117054774	110700517	C	T
7	rs7455821	110700580	C	G
7	rs2110320	110700852	A	C
7	rs73418031	110700923	T	C
7	rs112666441	110704064	C	A
7	rs137888064	110704493	C	A
7	rs73418037	110705764	C	A
7	rs7791612	110705862	T	C
7	rs4730475	110705974	G	A
7	rs10233469	110706273	G	A
7	rs12705754	110706346	T	C
7	rs73418039	110706570	T	C
7	rs4727755	110707029	G	A
7	rs12705755	110707694	G	C
7	rs78676646	110707695	G	C
7	rs12705756	110707696	C	T
7	rs995147	110708136	T	A
7	rs12668074	110708554	T	C
7	rs12674347	110708657	C	A
7	rs12674439	110708969	G	A
7	rs73418043	110709366	A	G
7	rs7801700	110709716	C	A
7	rs1121497	110711677	G	A
7	rs10953679	110711910	A	G
7	rs11978149	110712867	T	C
7	rs11974655	110712922	G	A
7	rs7781676	110713043	G	A
7	rs7781715	110713220	C	T
7	rs17158293	110713587	C	T
7	rs12669471	110714407	G	A
7	rs12671792	110714799	T	C
7	rs17158299	110715043	G	A
7	rs113223005	110715276	G	A
7	rs117677570	110716839	C	T
7	rs10257075	110717111	G	C
7	rs13238762	110717246	T	A
7	rs75240826	110718313	G	T
7	rs7778044	110718387	T	C
7	rs10226045	110719464	C	T
7	rs149303961	110719472	C	A
7	rs214898	110721298	A	T
7	rs214897	110721800	T	C
7	rs12532608	110722248	G	A
7	rs757219	110722482	G	A
7	rs11976211	110724433	C	T
7	rs10262354	110724474	T	A
7	rs214896	110724876	A	G
7	rs116956631	110725253	A	G
7	rs10251869	110726126	C	A
7	rs7800862	110727034	G	A
7	rs214894	110727544	T	C
7	rs214893	110727681	A	C
7	rs214892	110732562	T	A
7	rs2107147	110733717	T	C
7	rs214891	110734416	T	C
7	rs10270683	110735577	C	T
7	rs74447911	110736575	A	C
7	rs2107146	110736632	T	C
7	rs2301733	110737149	T	C
7	rs214890	110737774	A	G
7	rs116930912	110738267	C	T
7	rs10261004	110738345	G	T
7	rs119062	110740525	C	T
7	rs117182867	110741047	A	T
7	rs214888	110741563	T	C
7	rs17439799	110741577	T	C
7	rs214887	110743292	T	C
7	rs117388593	110743394	C	A
7	rs17158333	110743602	C	T
7	rs214886	110744962	T	C
7	rs214885	110745793	A	C
7	rs117806287	110745905	C	T
7	rs214884	110746608	C	T
7	rs3823926	110747696	T	C
7	rs214882	110748555	T	C
7	rs214881	110748628	G	A
7	rs78677865	110749655	A	G
7	rs214880	110749763	G	A
7	rs75322808	110749827	T	G
7	rs214879	110752165	G	A
7	rs214878	110752334	C	T
7	rs4730477	110753401	T	A
7	rs214877	110753462	T	C
7	rs214876	110754520	A	G
7	rs214875	110754652	T	C
7	rs214874	110754747	G	A
7	rs214873	110755003	T	A
7	rs214872	110755215	G	A
7	rs74958820	110756115	C	A
7	rs4730478	110756959	G	A
7	rs214871	110757764	T	C
7	rs214870	110758183	T	C
7	rs214869	110759862	G	T
7	rs117530699	110759885	A	T
7	rs111650385	110760053	C	G
7	rs214868	110760098	C	T
7	rs214867	110760716	C	A
7	rs214866	110762044	C	T
7	rs9942557	110762899	A	G
7	rs214865	110763563	T	C
7	rs214864	110765689	T	C
7	rs214863	110766750	A	C
7	rs214862	110767426	T	C
7	rs150562020	110768710	G	A
7	rs214861	110769399	G	A
7	rs75629796	110770568	G	A
7	rs214860	110771683	G	T
7	rs214859	110773099	T	C
7	rs78527864	110773124	T	C
7	rs73420029	110773912	A	T
7	rs71572837	110774320	C	G
7	rs17531162	110774974	C	T
7	rs56178319	110775496	C	T
7	rs214858	110775608	T	G
7	rs214857	110775640	T	G
7	rs192100999	110776354	T	C
7	rs7811143	110776361	C	T
7	rs113833848	110776362	G	A
7	rs214856	110777237	A	C
7	rs214855	110777271	T	C
7	rs214854	110778058	G	T
7	rs214853	110778279	T	C
7	rs214852	110778469	C	T
7	rs10487304	110778571	T	C
7	rs214851	110778665	G	A
7	rs214850	110779088	C	T
7	rs214849	110779449	A	G
7	rs17531232	110780287	T	C
7	rs4730479	110780471	A	G
7	rs214848	110781159	A	G
7	rs113476931	110781687	G	A
7	rs214846	110782173	G	A
7	rs214845	110782696	C	T
7	rs73714675	110783224	C	T
7	rs214844	110783353	C	T
7	rs10242573	110783387	G	A
7	rs2107145	110783461	A	C
7	rs17440519	110784092	T	C
7	rs214842	110785353	C	T
7	rs11766513	110785679	G	C
7	rs17158373	110786496	T	C
7	rs76256272	110787480	T	C
7	rs214841	110787736	C	T
7	rs117099636	110787820	T	C
7	rs10237613	110787970	C	G
7	rs10241771	110788904	C	G
7	rs10257531	110789113	T	C
7	rs10261591	110790007	T	C
7	rs2051797	110794208	T	C
7	rs28447649	110794557	C	T
7	rs57223718	110795441	G	C
7	rs35329203	110795567	T	C
7	rs117257659	110795857	C	T
7	rs111526143	110796107	T	G
7	rs111695157	110796493	C	T
7	rs78142189	110796686	T	C
7	rs116647418	110797201	G	T
7	rs75175921	110798049	G	A
```
