## Supplementary material for "Dopamine and schizophrenia from bench to bedside: Discovery of a striatal co-expression risk gene set that predicts in vivo measures of striatal function": Compressed zipped directory containing SNPs used to compute the C80-PRS: C80.g1000.PGC3 (part 18 of 37)

```
7	rs77411024	110800364	A	C
7	rs10269177	110800372	G	T
7	rs6466373	110800382	C	G
7	rs12705758	110801236	C	T
7	rs28590134	110802012	T	C
7	rs78329059	110803085	C	T
7	rs13234571	110803721	T	A
7	rs76910825	110804337	G	A
7	rs77774529	110805563	C	A
7	rs76809864	110806424	C	T
7	rs80269365	110806953	A	G
7	rs76883801	110808065	G	A
7	rs77849820	110809306	G	A
7	rs79827710	110809650	G	A
7	rs57971786	110810118	T	C
7	rs4730481	110811863	A	C
7	rs10953682	110812463	C	T
7	rs149478545	110813781	A	T
7	rs2189325	110813808	A	C
7	rs2189324	110813853	C	T
7	rs2189323	110813865	A	G
7	rs76784552	110814679	C	T
7	rs7789480	110814695	C	A
7	rs2189322	110814994	A	G
7	rs1034698	110815541	T	C
7	rs1034697	110815732	C	A
7	rs11981564	110816477	T	C
7	rs11981589	110816482	T	C
7	rs74527094	110817409	A	T
7	rs7792161	110818458	C	G
7	rs12673888	110818948	A	G
7	rs4730482	110819562	A	T
7	rs60866035	110819932	A	G
7	rs79246768	110820093	T	C
7	rs10953683	110820818	A	G
7	rs10257931	110820901	G	T
7	rs4730483	110821730	G	C
7	rs60913915	110821990	T	A
7	rs17441046	110822375	G	C
7	rs57817514	110822400	G	C
7	rs58799975	110822836	T	C
7	rs79867371	110823261	T	G
7	rs17441095	110823265	T	C
7	rs78495257	110824055	T	C
7	rs74931911	110824100	C	A
7	rs6466375	110824425	T	C
7	rs10487306	110825467	T	C
7	rs10282461	110826631	C	A
7	rs769129	110827093	C	T
7	rs769130	110827173	A	G
7	rs6979545	110827677	G	A
7	rs6979841	110827830	G	T
7	rs74546485	110828174	C	T
7	rs116854131	110828307	T	G
7	rs77834794	110828619	A	G
7	rs2214447	110828789	C	T
7	rs17441241	110828942	T	C
7	rs75910439	110829209	T	C
7	rs16873261	110830388	G	C
7	rs4730484	110830431	T	C
7	rs964501	110830780	T	G
7	rs10226635	110832513	G	T
7	rs80133651	110835548	A	C
7	rs12533389	110836200	G	C
7	rs17441325	110836294	A	G
7	rs117530856	110836742	T	C
7	rs10214984	110838098	C	T
7	rs77082357	110839867	C	A
7	rs214454	110840236	G	A
7	rs116962708	110843017	T	C
7	rs214455	110843795	A	G
7	rs214456	110846803	T	G
7	rs214457	110848329	T	A
7	rs6959929	110849110	C	A
7	rs214459	110850439	A	G
7	rs214460	110851553	A	G
7	rs111740472	110851925	C	T
7	rs75828931	110853219	C	A
7	rs214462	110853979	G	C
7	rs214463	110854261	T	G
7	rs17538669	110854827	G	C
7	rs28758789	110854927	T	C
7	rs214466	110855600	A	C
7	rs76367622	110855896	T	A
7	rs17132146	110857651	C	T
7	rs181438288	110857721	T	C
7	rs28688959	110857729	C	T
7	rs214467	110858268	G	A
7	rs17441577	110861374	A	T
7	rs214468	110861883	A	G
7	rs113827917	110862348	A	T
7	rs214469	110864299	T	C
7	rs214470	110865216	A	G
7	rs7791396	113626929	G	C
7	rs12705932	113627084	G	A
7	rs7778798	113627706	T	G
7	rs117235742	113627835	A	C
7	rs78567254	113628925	G	A
7	rs77412883	113631095	C	T
7	rs1117728	113631161	T	C
7	rs1493949	113631742	G	A
7	rs4730615	113631921	C	A
7	rs4727792	113632044	C	T
7	rs1304831	113632620	G	T
7	rs1602969	113633566	G	A
7	rs1602970	113633730	A	G
7	rs12705933	113633910	G	A
7	rs12666219	113634193	G	A
7	rs1908225	113635569	C	T
7	rs4554400	113635947	G	A
7	rs62468005	113636177	T	C
7	rs74301867	113636807	G	A
7	rs10953750	113636951	A	G
7	rs138098256	113637392	G	A
7	rs3947472	113637550	G	A
7	rs12669257	113638672	G	A
7	rs117481030	113638804	G	A
7	rs4730617	113639779	C	T
7	rs4730618	113639885	T	C
7	rs10500036	113640883	C	T
7	rs4727793	113641750	A	T
7	rs35064988	113642789	T	C
7	rs12669061	113643514	G	A
7	rs12669052	113643632	C	T
7	rs12534359	113644064	G	A
7	rs35691709	113644449	C	A
7	rs74756693	113647168	C	A
7	rs6975856	113648047	A	G
7	rs11973667	113648480	A	T
7	rs35689730	113648597	T	C
7	rs1353172	113649625	G	A
7	rs1353173	113649686	T	C
7	rs1552874	113650147	T	C
7	rs34299337	113650897	T	G
7	rs1552873	113655078	C	T
7	rs12540755	113657853	G	A
7	rs62468028	113659638	C	T
7	rs10953751	113661375	T	C
7	rs6952030	113662922	C	T
7	rs13222524	113664061	A	G
7	rs12705940	113664173	T	C
7	rs1038958	113664330	G	A
7	rs6972654	113665284	C	T
7	rs4727795	113668787	A	G
7	rs12670974	113671566	C	T
7	rs9641510	113671751	G	A
7	rs35206412	113672211	C	T
7	rs35204836	113672657	C	T
7	rs62468031	113675043	G	T
7	rs13235191	113675663	T	C
7	rs6951691	113676485	T	G
7	rs1602966	113676993	A	G
7	rs1602965	113677046	G	T
7	rs13228794	113677816	G	A
7	rs34779679	113678517	A	C
7	rs13232501	113678902	C	T
7	rs12668302	113679517	A	G
7	rs1845391	113679942	A	G
7	rs10953753	113680398	T	C
7	rs12673223	113680513	G	C
7	rs12668993	113680611	A	C
7	rs6973881	113680945	T	C
7	rs13247305	113682454	A	G
7	rs28485905	113682689	C	T
7	rs7357114	113684607	G	A
7	rs7357259	113684695	T	C
7	rs11491851	113684774	C	A
7	rs4730622	113686160	T	C
7	rs13246624	113687707	G	A
7	rs7795574	113687867	A	C
7	rs11509195	113688407	A	G
7	rs75776437	113688525	G	A
7	rs12533776	113689001	T	C
7	rs60716065	113689245	C	T
7	rs10246385	113689889	T	C
7	rs10235269	113691167	C	T
7	rs13238383	113692332	G	C
7	rs79809573	113693333	G	A
7	rs12531552	113694649	G	A
7	rs12534247	113694702	T	C
7	rs7809224	113695736	C	A
7	rs7809231	113695754	C	G
7	rs11534047	113696343	C	T
7	rs113824911	113697454	G	C
7	rs141548703	113698519	A	C
7	rs12535306	113700235	G	C
7	rs58313092	113700659	C	T
7	rs36169163	113700983	A	G
7	rs7458353	113701595	C	T
7	rs12155328	113702000	T	C
7	rs12537355	113702649	G	A
7	rs13229306	113702699	A	G
7	rs12538331	113705352	T	C
7	rs9692113	113706490	T	C
7	rs10500037	113707787	T	C
7	rs12705949	113708104	C	A
7	rs2035980	113708500	G	A
7	rs4730623	113708893	C	G
7	rs6943184	113709135	C	T
7	rs13235684	113709475	A	G
7	rs13236249	113709815	C	T
7	rs13236278	113709929	A	C
7	rs62468040	113712387	C	T
7	rs62468042	113712906	A	G
7	rs62468043	113713373	A	G
7	rs62468044	113713653	C	A
7	rs62468045	113713664	A	G
7	rs62468046	113713714	C	T
7	rs13243015	113716941	G	A
7	rs112243340	113717001	G	C
7	rs62468048	113717357	G	C
7	rs34019273	113717512	T	C
7	rs34050333	113717514	T	A
7	rs62468049	113719614	C	T
7	rs76454400	113719890	C	G
7	rs62468051	113721788	G	A
7	rs150723301	113722301	C	T
7	rs7803667	113722632	T	A
7	rs62468052	113722755	C	T
7	rs10447760	113723265	C	T
7	rs62468053	113723489	G	T
7	rs62468054	113724362	C	G
7	rs118184166	113730583	G	C
7	rs150881729	113732335	G	A
7	rs62468056	113732516	A	G
7	rs73206249	113732768	A	T
7	rs80105482	113733632	A	C
7	rs923875	113735036	A	C
7	rs62468057	113735354	G	A
7	rs77447316	113735514	T	A
7	rs13228816	113735848	A	G
7	rs73716353	113736998	T	A
7	rs57160495	113737224	G	T
7	rs1826607	113737983	G	A
7	rs73716354	113738179	G	T
7	rs6466479	113741105	T	G
7	rs9640751	113741759	G	A
7	rs71571195	113742633	C	A
7	rs7785744	113743832	A	T
7	rs10277056	113744582	A	G
7	rs74872336	113744595	T	C
7	rs6958349	113744918	G	A
7	rs7795683	113745701	A	G
7	rs74355667	113746641	T	C
7	rs75190855	113746882	G	A
7	rs1868757	113751991	G	A
7	rs13243235	113752297	A	G
7	rs13246546	113752759	C	T
7	rs1839563	113752909	C	T
7	rs13246909	113753054	C	T
7	rs1376241	113753842	C	T
7	rs7797191	113754315	T	C
7	rs1901186	113757176	C	T
7	rs62468058	113757467	G	A
7	rs73716356	113757640	A	G
7	rs76050432	113760534	A	C
7	rs60336079	113761878	A	G
7	rs73716358	113761973	A	G
7	rs10242355	113762940	G	A
7	rs10953754	113763274	G	A
7	rs12670348	113764206	A	G
7	rs12666524	113764530	G	T
7	rs35206350	113764657	C	G
7	rs12666550	113764679	G	T
7	rs4730624	113764900	T	A
7	rs1349389	113766408	T	C
7	rs16869678	113767770	G	T
7	rs16869679	113767952	G	C
7	rs12705950	113769187	T	G
7	rs1376243	113769768	T	C
7	rs12666413	113771318	A	T
7	rs7802891	113771995	G	A
7	rs12532000	113772805	A	G
7	rs13239356	113774021	A	G
7	rs1597548	113774064	G	C
7	rs1839561	113775088	G	A
7	rs1823515	113775411	G	A
7	rs13246732	113775765	C	T
7	rs62469180	113776975	G	A
7	rs10464645	113777021	G	A
7	rs1450831	113778481	C	G
7	rs55723428	113778516	G	A
7	rs2084643	113779655	T	C
7	rs60496558	113780986	G	A
7	rs1450836	113781291	C	T
7	rs115832108	113781326	A	C
7	rs2396708	113781931	A	T
7	rs1376244	113782905	T	A
7	rs10278636	113783536	T	G
7	rs56310761	113783904	A	G
7	rs57413486	113785324	C	T
7	rs4727797	113786361	T	G
7	rs10254854	113789060	A	G
7	rs76209304	113790175	A	T
7	rs2244419	113792523	T	C
7	rs147405098	113793413	A	C
7	rs4730626	113796122	G	A
7	rs13232399	113796579	G	C
7	rs78210617	113796936	C	T
7	rs724419	113797943	A	G
7	rs776929	113802148	G	A
7	rs1083155	113807927	G	C
7	rs10272284	113810482	C	G
7	rs1083154	113810972	T	C
7	rs1083153	113811056	G	A
7	rs1083152	113811595	G	C
7	rs9648970	113811927	A	G
7	rs4730627	113812749	A	G
7	rs79129969	113814139	A	G
7	rs6960092	113814174	T	C
7	rs6964153	113814369	T	G
7	rs62469186	113815665	A	G
7	rs1852640	113817668	A	T
7	rs146513846	113819188	G	T
7	rs78533974	113820743	T	C
7	rs12154502	113821371	C	T
7	rs1728434	113822419	C	T
7	rs776924	113822464	T	C
7	rs776925	113822478	T	C
7	rs776926	113823753	A	G
7	rs57883203	113826131	T	A
7	rs10243972	113826438	G	A
7	rs12539288	113826801	A	G
7	rs776920	113827603	A	T
7	rs776921	113828355	T	C
7	rs776918	113831537	G	A
7	rs1528091	113837071	A	C
7	rs7778560	113837389	A	G
7	rs17508669	113840533	A	G
7	rs12533556	113841599	T	C
7	rs2222747	113842825	T	C
7	rs1830282	113842998	A	C
7	rs141098798	113843447	G	A
7	rs4730628	113844493	G	C
7	rs1852638	113844949	T	C
7	rs1528090	113845251	A	G
7	rs13239848	113848002	T	G
7	rs2100249	113848497	G	T
7	rs62469189	113848767	T	C
7	rs1830283	113848820	T	A
7	rs4730629	113849405	G	T
7	rs12538008	113849929	A	G
7	rs7781885	113850404	C	G
7	rs1839562	113850750	G	A
7	rs7783140	113851186	C	T
7	rs717233	113853089	T	C
7	rs17418004	113854208	T	A
7	rs117079314	113857948	G	A
7	rs12535428	113858363	C	T
7	rs1668335	113860652	T	C
7	rs62469194	113861153	G	A
7	rs1728431	113861781	A	G
7	rs1450832	113863384	G	A
7	rs1799247	113865586	G	A
7	rs1450833	113865735	T	C
7	rs1194323	113869590	A	C
7	rs149242038	113870957	T	A
7	rs62469196	113871284	A	G
7	rs13237149	113871993	T	A
7	rs1668330	113872169	A	G
7	rs62469197	113872592	G	A
7	rs139278806	113872723	C	G
7	rs144110266	113872833	G	A
7	rs1668331	113872935	T	G
7	rs1668332	113874235	G	C
7	rs62469198	113875687	G	A
7	rs62469199	113876407	C	T
7	rs62469200	113876651	A	G
7	rs1194319	113876845	A	G
7	rs1194320	113878371	G	C
7	rs62469201	113878791	C	T
7	rs62469202	113878797	A	T
7	rs61106006	113878882	A	G
7	rs1194321	113879006	A	T
7	rs59397516	113879011	A	G
7	rs61088898	113879998	C	T
7	rs60294487	113880279	T	C
7	rs73439593	113882175	T	A
7	rs62469205	113882330	T	G
7	rs1668333	113882917	A	G
7	rs56253958	113883531	T	C
7	rs149575680	113883727	G	A
7	rs1406085	113884188	T	A
7	rs1194322	113884794	A	G
7	rs1201583	113884851	G	C
7	rs71571199	113886636	G	C
7	rs1799248	113888182	T	A
7	rs193297457	113890012	C	T
7	rs10429104	113890316	G	T
7	rs140608145	113890472	A	G
7	rs111829062	113890678	A	C
7	rs75903554	113891553	G	A
7	rs113411447	113891885	G	A
7	rs145640554	113892633	G	T
7	rs111952648	113893622	G	C
7	rs111873035	113893834	G	T
7	rs144261163	113893884	G	A
7	rs1194325	113894942	A	G
7	rs6972132	113895740	A	G
7	rs4415247	113895774	A	T
7	rs1083149	113895893	A	G
7	rs1194327	113896089	T	C
7	rs192520184	113896190	T	C
7	rs142802454	113896599	G	A
7	rs1194328	113898450	T	C
7	rs80161566	113899563	C	G
7	rs117412419	113899893	T	G
7	rs112034939	113900026	C	A
7	rs77371946	113900765	C	A
7	rs2396720	113900841	C	A
7	rs6961970	113901132	C	A
7	rs139834551	113902130	A	C
7	rs1194324	113902585	G	A
7	rs2396721	113903189	G	T
7	rs11771168	113904061	C	T
7	rs141546861	113905291	A	G
7	rs1799249	113906363	T	A
7	rs115218821	113906698	C	T
7	rs77777810	113907290	C	A
7	rs80045989	113907327	G	C
7	rs113056839	113907415	G	A
7	rs1799250	113909381	G	A
7	rs140845497	113910184	C	T
7	rs1406087	113910505	G	A
7	rs1728436	113912412	A	G
7	rs1528093	113912913	C	A
7	rs79721740	113915024	T	G
7	rs149766253	113915499	A	G
7	rs2690842	113915642	G	A
7	rs146713234	113915943	C	T
7	rs1194329	113917150	G	A
7	rs148001040	113917467	T	C
7	rs1209254	113917539	T	C
7	rs62469206	113919083	A	G
7	rs2690821	113919511	C	T
7	rs1194330	113920688	G	A
7	rs12537074	113921127	G	A
7	rs116168941	113921241	C	T
7	rs147126378	113921559	C	G
7	rs1728438	113922064	A	C
7	rs1527154	113922817	T	G
7	rs139372023	113923596	C	T
7	rs12531836	113924243	G	A
7	rs2690839	113924502	T	G
7	rs2694940	113924808	C	G
7	rs75901808	113924934	A	G
7	rs2694946	113925004	C	T
7	rs78386362	113925073	G	A
7	rs1852471	113925317	A	G
7	rs1852472	113925350	G	C
7	rs79497606	113925620	A	G
7	rs1527158	113926120	A	G
7	rs79794408	113927869	A	G
7	rs13222273	113929395	C	T
7	rs1916988	113929462	G	A
7	rs76147739	113929640	G	A
7	rs1527159	113930918	C	G
7	rs141274255	113931663	G	A
7	rs75094217	113932728	C	T
7	rs76939722	113932745	A	T
7	rs11981044	113932849	G	A
7	rs57921696	113933680	T	G
7	rs80102369	113933878	A	C
7	rs115147340	113936270	A	G
7	rs17136912	113937656	G	A
7	rs2694929	113938759	A	G
7	rs6973908	113939320	T	C
7	rs140484612	113939668	G	A
7	rs150403801	113939672	G	A
7	rs77293428	113939873	G	A
7	rs77931185	113940957	G	A
7	rs112605220	113941579	G	A
7	rs78380802	113942068	A	T
7	rs116808719	113942719	C	T
7	rs114567559	113942720	A	G
7	rs111856513	113943672	G	A
7	rs146303001	113944135	G	T
7	rs1916973	113944252	G	C
7	rs112419315	113944648	C	T
7	rs2690822	113944679	C	T
7	rs76202634	113945072	C	A
7	rs12705958	113945495	A	G
7	rs186849933	113945585	A	G
7	rs2690840	113946142	T	C
7	rs75920393	113946236	G	A
7	rs1609068	113947479	A	G
7	rs1916987	113949393	G	A
7	rs2690841	113949623	C	T
7	rs74682814	113950730	T	C
7	rs6947140	113950903	A	G
7	rs1880331	113951169	C	G
7	rs117090740	113952056	C	T
7	rs73206277	113954180	A	G
7	rs2690830	113954435	T	A
7	rs1527151	113956508	C	G
7	rs1527152	113956930	G	A
7	rs1527153	113957092	C	G
7	rs1916978	113957196	T	C
7	rs1916977	113957306	C	T
7	rs2030916	113958395	G	T
7	rs117662461	113958539	G	A
7	rs4730630	113960464	C	T
7	rs6466483	113961531	G	T
7	rs2396722	113963069	T	C
7	rs1358278	113963334	G	A
7	rs62469213	113964696	T	A
7	rs72603562	113967510	T	C
7	rs79200365	113967995	T	G
7	rs6954428	113969553	G	A
7	rs2140617	113970468	C	A
7	rs117714788	113970624	A	G
7	rs11763797	113971415	T	C
7	rs2694932	113972168	C	T
7	rs2694933	113973098	A	G
7	rs2694934	113973708	A	G
7	rs2694935	113974747	T	C
7	rs77857038	113976283	G	A
7	rs72603563	113977257	C	T
7	rs2030910	113977714	T	G
7	rs2253478	113977996	A	G
7	rs113939847	113978890	T	A
7	rs2694936	113981064	T	A
7	rs4117983	113981217	T	A
7	rs1916983	113981428	T	C
7	rs2694937	113983778	G	T
7	rs2140615	113984768	G	A
7	rs1527144	113986330	A	G
7	rs1527145	113986438	G	A
7	rs2049602	113986556	T	C
7	rs2049603	113986650	G	A
7	rs1527146	113987281	T	G
7	rs2690825	113987889	G	A
7	rs146584296	113988168	T	A
7	rs2690826	113988537	A	G
7	rs1916976	113989569	C	T
7	rs2690827	113989578	T	C
7	rs2049604	113990352	C	T
7	rs4730633	113992074	G	T
7	rs1916986	113993281	G	A
7	rs78843998	113995575	G	A
7	rs1916980	113995615	G	A
7	rs117705237	113996163	C	T
7	rs11768201	113996193	C	A
7	rs2690832	113996912	T	C
7	rs2690833	113997624	C	T
7	rs2690834	113997787	A	G
7	rs12705959	113998246	C	T
7	rs12672683	113998486	C	T
7	rs2690835	113998993	G	A
7	rs2690836	113999223	T	C
7	rs79530323	113999401	G	A
7	rs2690837	113999637	G	C
7	rs112905586	114001122	C	A
7	rs2245192	114002535	T	C
7	rs2245190	114002583	C	G
7	rs148678106	114002985	G	A
7	rs10226011	114003712	T	C
7	rs1527149	114004088	C	G
7	rs7785799	114004477	G	A
7	rs117393550	114004621	T	G
7	rs2140619	114007270	A	G
7	rs1405576	114007645	T	C
7	rs940468	114008173	T	C
7	rs2694941	114009237	T	A
7	rs2694943	114009931	C	T
7	rs2694944	114010165	C	T
7	rs11505922	114010651	T	C
7	rs10953756	114010863	A	G
7	rs1916985	114011103	A	C
7	rs6466484	114012911	A	C
7	rs78940842	114013227	T	C
7	rs112689706	114014130	G	A
7	rs11769283	114014488	A	G
7	rs11762537	114014549	G	T
7	rs10249531	114014574	T	C
7	rs80298534	114014947	T	C
7	rs12705960	114015707	C	A
7	rs1830198	114016025	T	G
7	rs28431297	114017067	G	A
7	rs12705961	114017246	G	A
7	rs73434111	114017387	A	G
7	rs76747134	114017937	T	C
7	rs4730634	114018191	T	A
7	rs66647990	114018456	C	T
7	rs72603564	114019501	T	A
7	rs9641516	114019696	C	G
7	rs6972929	114021196	G	A
7	rs10259672	114021306	C	T
7	rs2396726	114021410	C	T
7	rs10233347	114021527	A	G
7	rs66571810	114021870	T	C
7	rs3997266	114022000	A	G
7	rs7779476	114023285	C	A
7	rs10244257	114023482	T	C
7	rs13225495	114023767	A	G
7	rs77265909	114024178	C	T
7	rs10229691	114024179	G	A
7	rs12667224	114024316	G	A
7	rs4310137	114024424	G	A
7	rs12537376	114025053	A	G
7	rs116101328	114025156	T	C
7	rs2396727	114025213	C	G
7	rs13232831	114025385	C	A
7	rs75175310	114025388	G	C
7	rs2396728	114025485	A	G
7	rs6944881	114026173	G	T
7	rs61006613	114026415	T	G
7	rs79001196	114026627	A	G
7	rs1852470	114027269	T	G
7	rs62469229	114027976	T	C
7	rs143612207	114028005	C	A
7	rs17137004	114029251	A	G
7	rs17137009	114029610	T	C
7	rs10953758	114029863	A	G
7	rs1818998	114030784	T	C
7	rs1818999	114031014	T	C
7	rs4730636	114032019	T	C
7	rs116988056	114032149	A	G
7	rs115380188	114032714	C	T
7	rs111356848	114033257	A	G
7	rs113111103	114033319	C	A
7	rs2396724	114033544	G	A
7	rs148051485	114033669	C	T
7	rs11976570	114033671	C	T
7	rs112252393	114034579	C	A
7	rs112650355	114035458	G	C
7	rs60603579	114036155	G	A
7	rs73208648	114036921	G	T
7	rs6942634	114037958	G	A
7	rs72603565	114039277	C	T
7	rs12534017	114039451	A	C
7	rs35624276	114040103	G	A
7	rs12536335	114043159	A	G
7	rs117738679	114045485	A	G
7	rs2030915	114046369	C	G
7	rs7795397	114047140	A	T
7	rs8180817	114047542	G	C
7	rs79606018	114051529	G	A
7	rs75180272	114052268	A	T
7	rs112791970	114052552	G	A
7	rs112966452	114054430	A	C
7	rs12533005	114056055	G	C
7	rs10241421	114056619	G	C
7	rs11975039	114057109	G	T
7	rs2894699	114059156	C	T
7	rs116869259	114059199	C	G
7	rs77369014	114059398	G	A
7	rs1852469	114060476	A	T
7	rs10228350	114060663	A	T
7	rs77627039	114062103	G	T
7	rs138927799	114062654	G	A
7	rs62467866	114066260	G	A
7	rs7785701	114069536	C	G
7	rs1476535	114071035	C	T
7	rs10255943	114072443	A	G
7	rs10268637	114074257	C	T
7	rs28534444	114075140	T	C
7	rs10246733	114075686	A	C
7	rs10280045	114076394	C	G
7	rs73718509	114078358	G	A
7	rs17371272	114078869	A	G
7	rs2014265	114080336	T	G
7	rs10486026	114080435	A	G
7	rs10261780	114082494	T	C
7	rs113366673	114082643	G	C
7	rs10228494	114083550	C	G
7	rs111461703	114084898	A	G
7	rs34484237	114085167	A	G
7	rs116992362	114085662	G	C
7	rs117454930	114085953	C	T
7	rs113275967	114086004	T	A
7	rs112984622	114086020	G	C
7	rs16869712	114086194	A	G
7	rs78620348	114087974	G	T
7	rs111486142	114088492	T	C
7	rs10262192	114091753	G	A
7	rs10262103	114091844	C	A
7	rs10231382	114096846	A	T
7	rs112296810	114097750	G	C
7	rs138520889	114102293	G	A
7	rs74475067	114104012	T	A
7	rs10228327	114104389	T	C
7	rs56101597	114107002	G	T
7	rs10225528	114107594	C	G
7	rs727644	114109349	A	G
7	rs4727799	114110568	C	T
7	rs11767242	114111292	T	C
7	rs112457017	114112544	G	A
7	rs2158124	114112986	A	T
7	rs2396751	114115049	A	G
7	rs2189011	114115268	T	C
7	rs7783012	114116881	G	A
7	rs2189010	114119430	G	A
7	rs17312686	114119889	A	G
7	rs17372022	114119935	T	G
7	rs141761479	114121849	A	G
7	rs2106900	114122506	C	T
7	rs2189008	114123308	C	T
7	rs6974757	114124660	C	G
7	rs62467872	114126021	T	G
7	rs2079070	114126432	C	G
7	rs62467873	114127476	G	A
7	rs62467874	114127894	G	A
7	rs17372211	114128992	G	A
7	rs10249234	114129137	G	A
7	rs11765749	114133980	G	T
7	rs17312994	114136568	T	C
7	rs1989903	114137940	A	G
7	rs117605848	114138138	T	C
7	rs2040658	114138751	G	C
7	rs12113612	114139684	G	A
7	rs117005160	114139879	C	T
7	rs1015511	114142250	A	G
7	rs10266297	114143407	C	T
7	rs9649368	114143651	T	A
7	rs6466488	114145525	G	A
7	rs72603566	114147055	A	T
7	rs10279936	114147217	C	A
7	rs58552483	114147781	C	T
7	rs11767144	114147797	A	G
7	rs73436158	114148169	T	C
7	rs2189015	114148243	A	G
7	rs2396753	114148331	C	A
7	rs76446416	114150449	A	C
7	rs112553986	114150724	C	G
7	rs77920599	114151419	A	G
7	rs145486942	114153091	C	G
7	rs2894711	114154098	A	G
7	rs9969232	114158954	G	A
7	rs17372842	114159242	G	A
7	rs6969188	114160742	G	A
7	rs6969376	114160871	G	A
7	rs6980093	114162740	G	A
7	rs11764740	114170252	A	G
7	rs9332390	114171145	A	G
7	rs57773192	114172154	G	C
7	rs17373157	114174234	T	C
7	rs7788341	114175727	G	A
7	rs35325998	114176415	T	C
7	rs12674004	114176851	G	A
7	rs78027924	114178279	T	A
7	rs10486023	114178653	A	G
7	rs35487108	114179030	A	G
7	rs10262462	114180062	A	G
7	rs11762406	114180292	C	A
7	rs75819533	114181032	G	A
7	rs80290540	114181421	G	T
7	rs112004594	114181830	A	G
7	rs17313988	114182048	T	G
7	rs11765272	114182915	C	G
7	rs73429347	114183387	A	G
7	rs7458242	114184098	G	A
7	rs34234044	114185937	A	G
7	rs79639717	114186287	C	A
7	rs10953761	114186679	A	G
7	rs76788027	114186704	C	A
7	rs7781807	114187087	G	A
7	rs17137087	114187476	G	C
7	rs6466489	114187588	G	A
7	rs6953249	114187828	G	A
7	rs17137088	114187935	G	A
7	rs6953572	114188010	G	A
7	rs6953161	114188020	A	G
7	rs6953359	114188174	A	G
7	rs17137091	114189786	A	G
7	rs10953762	114190473	A	G
7	rs10953763	114190506	A	T
7	rs7784315	114190643	T	C
7	rs7801324	114190729	A	G
7	rs9641517	114192486	C	T
7	rs7794413	114192545	T	C
7	rs9641518	114193048	C	G
7	rs9641519	114193749	T	C
7	rs1859100	114194615	T	G
7	rs10953764	114195124	G	A
7	rs7800068	114195650	G	A
7	rs11767610	114196249	C	T
7	rs12671264	114197090	G	A
7	rs12671278	114197143	G	A
7	rs57567301	114197442	T	C
7	rs7799109	114199285	T	C
7	rs7783870	114199599	A	G
7	rs6466490	114200013	A	G
7	rs6951539	114200023	G	A
7	rs4355713	114200534	G	A
7	rs12674095	114201685	C	T
7	rs78803458	114201695	A	G
7	rs11766403	114201793	A	C
7	rs4495358	114202416	A	G
7	rs60540213	114202461	G	A
7	rs76510394	114202764	C	T
7	rs12532920	114203949	A	G
7	rs7797335	114204129	T	A
7	rs11771049	114204407	G	A
7	rs11771012	114204413	C	T
7	rs57234801	114206240	T	C
7	rs57392046	114206564	C	T
7	rs17314741	114207147	A	G
7	rs11760306	114207634	C	G
7	rs78515501	114208274	T	C
7	rs17314811	114208547	C	T
7	rs17374103	114208588	A	G
7	rs78716697	114208796	T	C
7	rs79767312	114208797	G	A
7	rs41311772	114209386	C	A
7	rs11769027	114209682	A	C
7	rs17137124	114210814	T	C
7	rs10269986	114211447	A	G
7	rs2189012	114211912	G	A
7	rs77408783	114213098	C	G
7	rs7788346	114213243	C	T
7	rs59676751	114213751	G	A
7	rs17374201	114214120	A	T
7	rs12671286	114214354	A	G
7	rs12671308	114214491	A	G
7	rs74588401	114214492	C	A
7	rs12667021	114214709	G	C
7	rs78033883	114215205	T	C
7	rs7812028	114215804	G	A
7	rs7811865	114215826	C	G
7	rs7811907	114215920	A	G
7	rs7780785	114216749	A	C
7	rs73431507	114217051	G	A
7	rs35662342	114217735	A	G
7	rs74461259	114217764	C	G
7	rs35300803	114217875	C	T
7	rs11982301	114217909	A	G
7	rs35335680	114217910	T	C
7	rs1229762	114218582	C	T
7	rs17137131	114219132	C	A
7	rs17137135	114220859	G	A
7	rs76308398	114221534	T	G
7	rs60196747	114221633	G	A
7	rs117358651	114221738	A	T
7	rs12536018	114223415	A	G
7	rs1229761	114223723	C	A
7	rs1229760	114224163	A	G
7	rs1378765	114227026	G	A
7	rs12669360	114228805	C	A
7	rs1229758	114229139	G	A
7	rs61387800	114233380	T	C
7	rs78332146	114233677	T	C
7	rs10265071	114234319	T	C
7	rs76580052	114234439	T	G
7	rs10279820	114235082	A	C
7	rs10254622	114236042	C	T
7	rs10085693	114236509	C	T
7	rs10085404	114236557	A	T
7	rs12673879	114238284	T	G
7	rs1598519	114239138	G	A
7	rs1598520	114239144	C	A
7	rs75348161	114239448	G	A
7	rs12531289	114240116	T	A
7	rs12538986	114240286	G	C
7	rs6954257	114240426	A	C
7	rs10231706	114240730	T	C
7	rs1350135	114242676	C	G
7	rs12671997	114243606	G	A
7	rs28587831	114244033	A	G
7	rs10239870	114244582	A	T
7	rs35045198	114244729	G	A
7	rs112191899	114245255	T	C
7	rs6953053	114245647	C	T
7	rs6953086	114245734	A	G
7	rs10230558	114245749	T	A
7	rs28583002	114248124	A	G
7	rs12705966	114248851	A	G
7	rs76742597	114249704	A	G
7	rs7789986	114249733	T	G
7	rs7795566	114251097	T	A
7	rs7349958	114251286	C	T
7	rs75273999	114252021	A	G
7	rs2045295	114252447	T	C
7	rs10230087	114254407	G	A
7	rs2045296	114254545	T	C
7	rs10260142	114255184	A	G
7	rs11762832	114256195	G	A
7	rs6965288	114256341	T	C
7	rs6965437	114256470	T	G
7	rs2061183	114258014	C	G
7	rs28575552	114258113	C	T
7	rs10246561	114258362	C	A
7	rs10276072	114258501	A	G
7	rs11980684	114259589	T	A
7	rs11981861	114261291	T	A
7	rs11979005	114261362	G	A
7	rs1456024	114262897	A	C
7	rs13438057	114264298	C	G
7	rs10279809	114265150	A	T
7	rs10253750	114265481	C	T
7	rs11768229	114266840	G	A
7	rs11771957	114267037	T	A
7	rs78479242	114267239	T	C
7	rs1456025	114267633	T	C
7	rs10262632	114267994	C	T
7	rs11983431	114267996	T	C
7	rs10227893	114270077	T	G
7	rs12705967	114274331	A	G
7	rs76340117	114276277	C	T
7	rs10278496	114277207	C	T
7	rs10281569	114277313	C	A
7	rs1456027	114277614	T	A
7	rs75506626	114280374	A	G
7	rs61058474	114281645	T	C
7	rs34742223	114282042	G	A
7	rs76065463	114286611	T	C
7	rs7795372	114290213	A	T
7	rs10953765	114291435	G	A
7	rs7787510	114291436	T	C
7	rs11765385	114293859	G	T
7	rs936146	114294405	G	C
7	rs10250103	114294942	C	T
7	rs6960610	114295064	A	G
7	rs6942949	114295164	T	G
7	rs1456030	114296073	A	C
7	rs1456031	114296102	T	C
7	rs6966051	114296104	C	T
7	rs881732	114296545	A	C
7	rs936145	114297180	G	A
7	rs12705969	114297820	G	A
7	rs17213159	114298708	C	T
7	rs144807019	114299758	C	G
7	rs12154391	114300717	T	C
7	rs60234044	114302569	C	T
7	rs1005959	114302833	T	G
7	rs1005958	114302855	A	G
7	rs1563408	114303189	G	A
7	rs4730637	114303833	G	A
7	rs72603569	114304181	G	T
7	rs1378771	114304563	C	T
7	rs1378772	114304630	A	T
7	rs72603570	114304654	G	A
7	rs2396765	114304969	T	C
7	rs10274251	114306040	G	A
7	rs12705970	114307150	C	G
7	rs12705971	114310053	G	T
7	rs6946881	114311726	A	G
7	rs117987404	114312969	T	C
7	rs12705973	114313199	A	G
7	rs10953766	114313218	A	G
7	rs72603574	114315496	T	A
7	rs12705974	114315605	T	G
7	rs12705975	114315686	C	T
7	rs55862713	114315890	G	T
7	rs147241417	114316285	A	G
7	rs143721827	114317085	G	T
7	rs2396766	114318071	G	A
7	rs4236599	114318097	C	T
7	rs1350134	114320222	A	T
7	rs17291908	114321943	A	G
7	rs13226763	114322124	C	T
7	rs28733839	114323959	C	T
7	rs12530814	114324142	C	T
7	rs1456020	114326813	A	G
7	rs1456021	114328160	T	G
7	rs12705977	114332246	G	T
7	rs1058335	114333664	C	T
7	rs10244649	114333803	C	T
7	rs12671330	114334043	T	C
7	rs12705978	114334482	G	A
7	rs74617982	114334570	A	G
7	rs12705979	114334571	C	T
7	rs12705980	114334843	G	A
7	rs12705981	114334957	A	C
7	rs58464876	114335179	G	T
7	rs12705982	114336114	C	T
7	rs72603579	114336950	G	T
7	rs10231331	114337481	A	G
7	rs12705984	114337615	G	A
7	rs10261050	114337652	C	T
7	rs12705985	114337975	G	A
7	rs11769707	114338312	C	T
7	rs7795485	114338815	T	C
7	rs142851485	114339820	G	A
7	rs6953335	114341005	A	T
7	rs11763638	114342642	T	G
7	rs4730639	114343576	T	A
7	rs4730640	114343602	T	C
7	rs662217	114345500	T	C
7	rs626593	114346491	C	T
7	rs647318	114346537	T	G
7	rs1378766	114347154	C	A
7	rs13246064	114347493	G	A
7	rs146302301	114348155	G	A
7	rs619251	114348256	A	G
7	rs13222712	114348562	C	A
7	rs617433	114348653	T	G
7	rs605421	114349036	A	G
7	rs12705986	114349099	A	G
7	rs12705987	114349212	T	A
7	rs957523	114349656	T	C
7	rs592049	114349942	C	T
7	rs2045293	114350102	C	T
7	rs588331	114350502	T	A
7	rs10500039	114351267	T	C
7	rs13312596	114351527	A	G
7	rs651902	114352126	T	C
7	rs623127	114352290	G	A
7	rs650512	114352394	C	G
7	rs1840660	114352615	G	A
7	rs1840661	114352682	T	A
7	rs776472	114352862	C	T
7	rs34711805	114353293	A	C
7	rs1378767	114353531	C	T
7	rs12536642	114354850	A	G
7	rs12705988	114355002	A	G
7	rs1378769	114355097	A	G
7	rs12705989	114355193	A	G
7	rs4730641	114355460	C	T
7	rs7791912	114355690	T	A
7	rs593549	114355988	C	G
7	rs7777557	114356431	C	T
7	rs13233601	114356939	C	T
7	rs1869839	114357543	A	G
7	rs35786915	114357944	A	G
7	rs62467908	114358058	C	T
7	rs56128224	114358180	A	G
7	rs62467918	114358240	T	G
7	rs7806844	114358561	T	G
7	rs117107656	114358800	A	G
7	rs6942687	114359950	T	C
7	rs58208619	114360365	G	A
7	rs4730642	114360557	A	G
7	rs4730643	114360672	A	G
7	rs627579	114360951	C	A
7	rs6970540	114361551	C	T
7	rs4727800	114361597	A	G
7	rs7803995	114362296	A	G
7	rs7808219	114362453	G	A
7	rs7808302	114362703	C	T
7	rs1378770	114363566	A	G
7	rs6973473	114363869	T	C
7	rs1979089	114363974	T	C
7	rs673535	114364104	C	G
7	rs11979380	114364288	T	C
7	rs6957942	114364326	A	T
7	rs679685	114364364	A	G
7	rs4727801	114364398	A	C
7	rs4727802	114364781	G	A
7	rs34241631	114365049	G	A
7	rs10252522	114365343	G	T
7	rs34336492	114365355	T	G
7	rs656172	114365736	T	G
7	rs776467	114366979	T	C
7	rs776466	114367237	A	C
7	rs626273	114367797	T	C
7	rs626204	114367870	C	T
7	rs10261520	114367931	G	A
7	rs117103195	114368216	C	T
7	rs613196	114368420	C	A
7	rs10265676	114368938	G	C
7	rs600286	114369005	T	C
7	rs10265581	114369013	C	T
7	rs11769948	114369088	G	T
7	rs10225977	114369550	T	C
7	rs1113718	114369787	G	T
7	rs582035	114370904	A	G
7	rs10274161	114370980	G	A
7	rs582618	114371071	C	T
7	rs583524	114371252	A	G
7	rs117644954	114372007	T	G
7	rs647055	114372026	T	C
7	rs613499	114373289	G	A
7	rs625726	114373730	G	A
7	rs983483	114374351	A	G
7	rs10269071	114375216	G	A
7	rs601926	114375280	A	G
7	rs77912670	114376195	G	A
7	rs35268707	114376401	T	C
7	rs62467919	114377749	C	T
7	rs666187	114378032	G	A
7	rs76699636	114378621	G	C
7	rs71573107	114379312	C	T
7	rs776460	114379441	A	G
7	rs2124474	114379943	T	C
7	rs17292989	114380772	G	A
7	rs622537	114380943	A	T
7	rs6978859	114381202	C	T
7	rs589252	114382389	A	G
7	rs684253	114382908	T	C
7	rs683740	114383049	T	A
7	rs683720	114383056	C	A
7	rs683363	114383092	C	T
7	rs681914	114383452	C	T
7	rs62467920	114384267	A	G
7	rs623144	114384475	T	C
7	rs622775	114384551	T	C
7	rs611295	114384828	A	C
7	rs609138	114385308	A	T
7	rs624667	114387041	C	T
7	rs675236	114387656	T	A
7	rs621566	114387761	T	A
7	rs117306227	114389072	G	A
7	rs12536436	114391328	C	A
7	rs55832520	114391519	G	A
7	rs60857278	114391566	C	T
7	rs17137211	114392509	A	T
7	rs10243896	114393402	C	T
7	rs76613091	114393415	A	G
7	rs62467922	114393582	G	A
7	rs4730645	114394329	G	A
7	rs10227219	114396613	A	G
7	rs7785574	114397245	T	C
7	rs77058578	114397556	G	A
7	rs112667726	114397784	G	A
7	rs75480035	114397963	C	T
7	rs4727803	114398325	C	T
7	rs6942664	114399271	A	T
7	rs58941507	114399624	G	C
7	rs34684677	114400288	G	T
7	rs1839115	114400872	T	C
7	rs4727804	114400999	A	G
7	rs4727805	114401123	G	T
7	rs12534908	114402258	A	G
7	rs12533049	114402333	T	C
7	rs6963018	114402551	A	G
7	rs6945561	114402764	T	C
7	rs2894715	114402794	T	G
7	rs6963767	114402803	G	A
7	rs6945846	114402916	T	C
7	rs7793910	114403944	T	C
7	rs138204422	114404243	G	A
7	rs10272269	114405722	C	A
7	rs1448344	114405731	G	A
7	rs1448345	114405945	G	A
7	rs1530680	114407396	T	G
7	rs7794943	114407681	G	A
7	rs10156206	114408023	G	A
7	rs74448586	114408416	G	C
7	rs17137252	114411742	T	C
7	rs58903386	114411961	A	G
7	rs7784074	114412495	G	C
7	rs6970464	114412522	T	C
7	rs6950442	114412664	A	G
7	rs10258661	114413238	T	C
7	rs1375092	114414094	G	A
7	rs12705991	114417612	G	T
7	rs289202	114418273	G	A
7	rs4730646	114421219	C	A
7	rs1448346	114421923	C	A
7	rs117131470	114423063	T	A
7	rs76959153	114423481	C	T
7	rs117472772	114424133	T	C
7	rs17137262	114424137	T	A
7	rs71573110	114425245	G	A
7	rs2396767	114425296	T	C
7	rs289204	114425506	G	A
7	rs12667130	114425799	G	A
7	rs17137266	114426296	G	T
7	rs289205	114426530	A	T
7	rs77946367	114426776	C	A
7	rs9649371	114428313	C	T
7	rs9649372	114428393	G	A
7	rs77911776	114428420	A	G
7	rs17504461	114428727	A	G
7	rs12705992	114430002	G	A
7	rs1448347	114430569	G	A
7	rs1448348	114431682	G	C
7	rs80172389	114432036	T	G
7	rs289207	114432810	T	G
7	rs10270072	116212474	C	A
7	rs7801180	116212511	T	C
7	rs12706096	116214642	T	C
7	rs77308085	116216661	G	A
7	rs76706972	116216963	G	A
7	rs7795356	116217029	T	C
7	rs2109517	116217657	G	A
7	rs2191502	116218086	C	T
7	rs2402091	116218675	A	G
7	rs73208133	116219883	A	G
7	rs2056865	116220532	G	A
7	rs741869	116221836	T	C
7	rs2191503	116222192	T	C
7	rs13246051	116223537	A	T
7	rs4727835	116224149	A	G
7	rs7800573	116224638	G	T
7	rs6466590	116224835	A	G
7	rs6955302	116225704	T	C
7	rs6978354	116226422	G	A
7	rs71564561	116228454	C	T
7	rs6976968	116229906	T	A
7	rs10227421	116233338	T	C
7	rs117797273	116233827	G	A
7	rs10216272	116236015	G	T
7	rs78112384	116237096	A	G
7	rs10228789	116237652	C	T
7	rs10229287	116238042	C	A
7	rs77668198	116239651	C	A
7	rs10253500	116240269	T	C
7	rs10808181	116241322	A	G
7	rs34071271	116245481	T	C
7	rs60290270	116246231	A	G
7	rs12673233	116247101	A	G
7	rs75329601	116248324	C	T
7	rs76831528	116249284	T	A
7	rs77274292	116250496	T	C
7	rs6960741	116256816	T	C
7	rs78449454	116258085	A	C
7	rs13238514	116258895	C	T
7	rs112544748	116259050	C	T
7	rs10487352	116259096	A	G
7	rs75747420	116259895	C	A
7	rs10277113	116260220	C	T
7	rs10281046	116261093	C	T
7	rs6965622	116266607	G	C
7	rs6965508	116266694	C	T
7	rs6965534	116266792	A	G
7	rs78658216	116267094	C	T
7	rs34388751	116267593	A	G
7	rs987666	116267938	G	A
7	rs4506147	116268615	A	G
7	rs6944417	116270188	C	A
7	rs113034634	116272088	C	A
7	rs28564365	116278696	C	T
7	rs543158156	116278966	G	A
7	rs111551671	116279131	T	C
7	rs113559660	116279261	G	A
7	rs2040544	116280318	C	A
7	rs10280308	116281457	T	A
7	rs10280452	116281592	T	G
7	rs10235383	116281672	A	G
7	rs10280688	116281716	T	C
7	rs2040545	116282321	T	C
7	rs10215678	116284569	C	T
7	rs1002399	116285715	T	C
7	rs10238076	116287471	A	G
7	rs1002398	116287788	G	A
7	rs1002397	116288118	A	G
7	rs79048248	116288591	G	A
7	rs1001086	116288624	G	A
7	rs117815381	116289304	T	G
7	rs77221952	116289772	T	A
7	rs12539850	116289829	G	T
7	rs75339723	116290302	A	G
7	rs78399561	116290471	G	C
7	rs10280998	116290966	G	T
7	rs10226193	116292034	C	T
7	rs7804186	116292454	A	G
7	rs78064248	116292709	T	C
7	rs10230550	116293225	C	T
7	rs10231410	116294423	T	A
7	rs117510807	116294649	C	T
7	rs7788277	116294674	G	A
7	rs7788413	116294759	G	A
7	rs117784062	116296299	G	C
7	rs10253622	116296553	A	G
7	rs437	116296896	C	T
7	rs10244067	116297514	T	G
7	rs75416443	116297927	A	G
7	rs10258438	116298120	A	T
7	rs6466591	116298550	T	C
7	rs80081349	116298942	G	A
7	rs117575318	116299997	C	A
7	rs10237625	116300233	C	T
7	rs10270028	116300320	A	G
7	rs77296456	116300845	A	G
7	rs6949601	116301205	C	A
7	rs6974502	116301727	T	C
7	rs80304628	116301773	G	A
7	rs10261543	116302298	T	C
7	rs38832	116303492	C	T
7	rs38833	116303551	A	G
7	rs42993	116303897	A	G
7	rs77140524	116303899	C	A
7	rs38834	116304525	C	T
7	rs38835	116304538	C	A
7	rs38836	116304988	T	C
7	rs38837	116305773	C	G
7	rs38838	116307210	C	T
7	rs73716755	116308013	G	C
7	rs76210827	116309069	T	C
7	rs79901542	116310325	T	C
7	rs38839	116311519	A	T
7	rs36222677	116311831	G	A
7	rs184953	116311930	A	C
7	rs38840	116312986	T	C
7	rs40238	116314327	A	C
7	rs60600263	116314596	T	A
7	rs11767567	116314868	G	A
7	rs10271561	116315205	T	C
7	rs40239	116317877	G	A
7	rs75577506	116318742	T	C
7	rs714180	116319002	A	G
7	rs763538	116319211	C	T
7	rs4330631	116319214	C	T
7	rs38841	116319926	A	G
7	rs38843	116320864	C	T
7	rs38844	116320886	C	T
7	rs39747	116321039	T	C
7	rs12530841	116321796	C	G
7	rs38845	116321802	A	G
7	rs57407780	116322185	A	G
7	rs9641562	116322791	A	C
7	rs9641563	116323053	G	T
7	rs9641564	116323144	T	G
7	rs10487353	116323936	G	T
7	rs38846	116324531	C	T
7	rs9640772	116324694	C	A
7	rs75483684	116324745	T	A
7	rs12535996	116325149	G	A
7	rs80019847	116325519	G	A
7	rs39748	116327430	C	G
7	rs76631208	116328032	C	T
7	rs58131984	116329401	G	T
7	rs12539654	116329983	C	T
7	rs78453517	116330019	G	A
7	rs78247334	116330669	T	C
7	rs2299433	116330878	C	T
7	rs140481959	116331032	C	T
7	rs2299434	116331101	C	A
7	rs38848	116331370	C	T
7	rs546472619	116331874	G	A
7	rs78164004	116331889	C	G
7	rs7798983	116332197	A	G
7	rs7785933	116332324	T	A
7	rs38849	116332539	C	G
7	rs2283052	116333387	G	A
7	rs4566974	116334058	G	A
7	rs75975306	116335362	C	A
7	rs80153920	116335811	A	T
7	rs62469056	116336013	G	A
7	rs2237708	116336880	T	C
7	rs39749	116336947	C	T
7	rs10223961	116336948	G	A
7	rs2237709	116337144	G	A
7	rs2237710	116337352	T	G
7	rs2237712	116338658	A	G
7	rs11762213	116339282	G	A
7	rs35775721	116339672	C	T
7	rs33917957	116340262	A	G
7	rs17138937	116340582	A	C
7	rs2299436	116341383	A	G
7	rs2299437	116341488	G	A
7	rs2299438	116341754	T	G
7	rs17138943	116342280	G	A
7	rs10248537	116342627	G	T
7	rs2237713	116343140	G	A
7	rs38851	116343338	A	C
7	rs17138945	116343866	T	G
7	rs10246585	116344098	T	C
7	rs17138948	116344310	C	T
7	rs10234854	116344711	G	A
7	rs75770850	116345776	A	C
7	rs79654553	116345959	G	A
7	rs76037678	116346272	C	T
7	rs10243024	116346603	G	A
7	rs75081540	116351132	G	A
7	rs38852	116354525	T	A
7	rs2237714	116355296	T	C
7	rs38853	116356076	G	C
7	rs113080858	116356204	G	A
7	rs38854	116357211	C	T
7	rs1476454	116357368	A	G
7	rs38855	116358044	A	G
7	rs38856	116358487	T	A
7	rs38857	116365413	T	C
7	rs38858	116370287	G	T
7	rs79326908	116371011	A	G
7	rs7804632	116371401	T	C
7	rs7804778	116371475	T	C
7	rs74513265	116374170	G	A
7	rs58086374	116376465	A	G
7	rs3807996	116376807	C	T
7	rs38859	116379094	C	T
7	rs76116343	116382034	T	A
7	rs61248776	116382869	A	G
7	rs12533223	116383245	A	G
7	rs149697638	116383843	T	C
7	rs112644632	116383998	G	A
7	rs73471107	116384274	T	G
7	rs35759345	116388021	C	T
7	rs6949201	116388866	A	C
7	rs149927169	116388918	A	G
7	rs75852138	116393318	T	C
7	rs111914725	116393396	T	C
7	rs38860	116395257	C	T
7	rs13223756	116397572	A	G
7	rs17138978	116398763	C	T
7	rs10215153	116399131	G	A
7	rs148475572	116400021	A	T
7	rs78483586	116402346	G	A
7	rs17138983	116402733	A	G
7	rs2237716	116405072	A	G
7	rs2237717	116405387	T	C
7	rs145400702	116408677	C	T
7	rs76731671	116409950	T	C
7	rs2299439	116416010	G	T
7	rs2299440	116416327	C	T
7	rs11770163	116417848	G	C
7	rs78112475	116420040	C	T
7	rs3807997	116420558	C	A
7	rs6947629	116421967	T	C
7	rs2073560	116423161	G	A
7	rs78339146	116424001	T	G
7	rs113806645	116424938	C	A
7	rs10435378	116425493	G	A
7	rs2283053	116427019	A	G
7	rs2402118	116428573	A	C
7	rs73471137	116429234	G	C
7	rs34280975	116430265	A	G
7	rs6978135	116430362	T	C
7	rs60604040	116430652	C	T
7	rs77408757	116430700	T	C
7	rs75217062	116430701	C	A
7	rs193686	116431427	C	T
7	rs35314984	116431948	T	G
7	rs193688	116433527	T	C
7	rs183642	116433630	G	A
7	rs6951311	116434338	G	A
7	rs168686	116434793	C	A
7	rs13239139	116435123	A	G
7	rs41735	116435416	G	A
7	rs41736	116435768	C	T
7	rs2023748	116436022	G	A
7	rs41737	116436097	G	A
7	rs12540703	116436862	G	A
7	rs41738	116437206	A	G
7	rs41739	116437504	A	G
7	rs1621	116437606	G	A
7	rs6566	116438418	G	A
7	rs41741	116438511	G	T
7	rs16945	116438654	T	C
7	rs76085870	116439179	G	A
7	rs41743	116439582	A	G
7	rs7779694	116440788	C	T
7	rs42336	116441589	A	G
7	rs41744	116442104	A	G
7	rs42229	116442287	C	T
7	rs41746	116443074	A	T
7	rs41747	116443573	A	T
7	rs42374	116444070	T	C
7	rs187437	116445091	G	A
7	rs41748	116446573	T	G
7	rs35590186	116447486	C	A
7	rs9640774	116447608	C	T
7	rs42230	116447776	C	T
7	rs147723542	116447811	G	A
7	rs13228501	116447857	T	C
7	rs56355906	116448803	C	T
7	rs41750	116449000	G	A
7	rs41751	116449050	T	C
7	rs41752	116450855	A	G
7	rs78912380	116451915	A	G
7	rs41753	116452207	T	A
7	rs41754	116452892	C	T
7	rs143887388	116455917	T	A
7	rs41756	116456018	G	A
7	rs41757	116456123	A	G
7	rs17139063	116456139	T	G
7	rs41758	116456466	A	G
7	rs2402120	116457242	C	T
7	rs42383	116457403	A	T
7	rs61657532	116457506	A	G
7	rs41759	116458046	C	A
7	rs41760	116458122	T	C
7	rs41761	116458324	G	C
7	rs41762	116458396	A	G
7	rs17139068	116458550	C	G
7	rs73471159	116458649	A	G
7	rs41763	116459137	T	C
7	rs41764	116459280	T	C
7	rs41765	116459319	T	C
7	rs35678938	116459931	C	A
7	rs41766	116462398	C	T
7	rs41767	116462416	T	C
7	rs41768	116464671	T	C
7	rs35685346	116465139	A	G
7	rs28167	116466083	T	C
7	rs41769	116466564	T	C
7	rs35441823	116468701	G	A
7	rs41770	116468914	G	A
7	rs73717438	116469320	T	C
7	rs28896	116469910	G	A
7	rs73471162	116470625	G	T
7	rs41772	116470738	G	A
7	rs41773	116471122	C	T
7	rs62470772	116471227	C	T
7	rs42337	116472532	C	T
7	rs73717440	116472779	G	A
7	rs7804085	116473940	C	T
7	rs76236943	116474215	G	T
7	rs73717442	116474957	C	T
7	rs73717443	116475219	G	A
7	rs6977473	116475257	A	G
7	rs11766819	116475312	T	C
7	rs4730762	116475622	C	T
7	rs6964299	116475727	T	A
7	rs6944138	116475769	C	T
7	rs75142434	116476178	G	A
7	rs74614205	116476615	G	A
7	rs73715704	116477628	A	G
7	rs41774	116478106	G	A
7	rs41775	116478649	G	A
7	rs56309816	116478802	C	G
7	rs3801997	116479133	A	T
7	rs41776	116479774	A	G
7	rs41777	116480433	C	T
7	rs35099490	116480455	G	A
7	rs41778	116480524	G	T
7	rs117544246	116480583	C	T
7	rs1356	116481034	G	A
7	rs41779	116481603	G	A
7	rs41780	116482219	A	G
7	rs41781	116482723	C	T
7	rs34525404	116483211	A	T
7	rs41782	116484111	C	T
7	rs41783	116484276	G	A
7	rs55744470	116484437	A	G
7	rs41784	116484482	A	C
7	rs58430291	116485154	G	T
7	rs41785	116486020	C	A
7	rs73715706	116486438	A	T
7	rs73715707	116486471	A	G
7	rs61181036	116487711	G	A
7	rs58821089	116487870	G	T
7	rs117026174	116489323	G	A
7	rs438	116489938	G	A
7	rs73715709	116489972	T	C
7	rs41786	116490596	C	T
7	rs41787	116490742	T	A
7	rs28607430	116490835	G	A
7	rs42375	116490916	G	C
7	rs73714188	116491012	G	T
7	rs41788	116491214	C	A
7	rs41789	116491991	T	C
7	rs41790	116492275	G	A
7	rs41791	116492368	G	A
7	rs41792	116492597	T	C
7	rs41793	116492783	A	G
7	rs41794	116494323	T	A
7	rs34630907	116494445	C	T
7	rs73208193	116496548	A	G
7	rs6962287	116496690	G	A
7	rs59217913	116497355	C	G
7	rs62470778	116497547	C	T
7	rs42338	116497931	A	G
7	rs73714190	116498124	C	T
7	rs79911312	116498862	A	G
7	rs12154364	116498971	G	A
7	rs34175864	116499133	A	G
7	rs139037769	116499241	A	G
7	rs34084325	116499439	C	T
7	rs58664128	116500030	G	A
7	rs73714192	116500719	G	A
7	rs3807999	116503489	G	A
7	rs2299441	116504829	G	C
7	rs11977452	116505381	T	A
7	rs12706108	116512269	T	C
7	rs12706109	116514940	C	T
7	rs12537143	116516925	G	A
7	rs9791492	116520376	T	G
7	rs9791495	116520642	T	G
7	rs12533755	116522315	T	A
7	rs10953829	116522407	A	T
7	rs2237720	116523544	C	G
7	rs9791721	116524512	G	C
7	rs7800249	116525501	C	T
7	rs4808	116528240	C	T
7	rs56403542	116528563	A	G
7	rs12533164	116528581	A	G
7	rs12706110	116533204	A	G
7	rs10953830	116534747	T	C
7	rs964449	116534820	A	G
7	rs12706112	116535894	C	G
7	rs4730765	116536244	G	T
7	rs12674017	116536567	G	A
7	rs10487354	116537538	T	C
7	rs10237738	117007686	A	G
7	rs79736961	117009142	G	T
7	rs6960356	117010356	C	T
7	rs10225824	117012023	G	A
7	rs10255092	117012241	A	G
7	rs6466610	117012774	T	C
7	rs55901305	117012898	T	C
7	rs4727849	117014072	A	G
7	rs76706126	117014387	C	T
7	rs4285411	117015125	T	C
7	rs4730778	117016924	G	C
7	rs55680750	117017939	C	G
7	rs57088186	117017995	A	C
7	rs12534129	117018135	T	C
7	rs10255917	117020596	T	C
7	rs12537601	117022428	T	A
7	rs10278130	117022604	A	G
7	rs10278953	117023237	A	G
7	rs72603595	117023418	G	C
7	rs4730779	117023535	G	A
7	rs7357267	117023912	T	G
7	rs1029396	117024820	T	G
7	rs2051718	117025243	G	A
7	rs17139774	117027000	A	G
7	rs73480753	117027181	C	T
7	rs3926643	117027432	G	A
7	rs6466611	117029737	C	T
7	rs2157946	117030698	C	A
7	rs10230259	117033753	G	A
7	rs1029397	117036601	A	C
7	rs2188554	117040117	A	G
7	rs7805063	117041069	C	T
7	rs73714649	117041898	G	A
7	rs73480763	117041941	G	A
7	rs4730781	117044221	G	T
7	rs4727850	117044290	G	A
7	rs10953842	117044682	T	G
7	rs1119800	117045256	C	A
7	rs4727851	117048082	G	A
7	rs4730783	117048332	C	G
7	rs4571678	117050469	G	A
7	rs12333572	117051949	T	A
7	rs58707615	117052662	G	A
7	rs75132263	117052880	C	T
7	rs994996	117052915	G	A
7	rs994997	117052950	C	T
7	rs112785519	117053067	A	G
7	rs74632267	117054398	A	G
7	rs145474959	117054985	C	T
7	rs2188555	117057233	G	A
7	rs10487364	117058220	A	G
7	rs10953843	117058568	G	A
7	rs6979185	117059378	G	T
7	rs10264450	117059654	A	G
7	rs10251069	117059908	T	C
7	rs76196291	117060368	C	G
7	rs61711770	117061457	C	T
7	rs17139821	117062217	C	G
7	rs17139830	117062796	T	G
7	rs10487365	117063404	A	G
7	rs7804650	117063627	C	G
7	rs10249651	117064625	T	C
7	rs7779160	117065618	G	A
7	rs10953844	117065787	T	C
7	rs10953845	117065996	C	T
7	rs7784156	117066718	C	G
7	rs10242827	117067040	C	T
7	rs7808424	117067822	T	G
7	rs17139859	117068356	T	G
7	rs12535986	117069811	C	T
7	rs10258791	117070582	C	A
7	rs74352477	117072430	T	C
7	rs76041288	117073191	T	C
7	rs75254625	117073252	A	G
7	rs73714651	117074888	A	G
7	rs77237825	117075257	A	G
7	rs10953846	117077110	T	C
7	rs11769166	117077121	C	T
7	rs10227378	117078966	T	C
7	rs17139868	117079229	C	T
7	rs55728161	117080238	C	T
7	rs10487367	117081480	G	T
7	rs111804789	117081845	G	A
7	rs12536356	117082485	A	C
7	rs17139881	117082868	T	C
7	rs75345890	117083407	C	T
7	rs6966838	117083580	T	C
7	rs6972168	117084585	T	G
7	rs6972819	117085002	T	G
7	rs7795896	117086613	C	T
7	rs9792104	117087142	G	A
7	rs78496928	117088414	C	T
7	rs2078967	117088819	C	T
7	rs13245795	117089889	T	A
7	rs2896224	117090489	G	C
7	rs74931827	117090896	A	G
7	rs4458806	117092658	A	G
7	rs6958655	117093302	G	A
7	rs12706151	117094362	A	G
7	rs112534719	117096293	T	C
7	rs11975043	117096492	C	G
7	rs11975114	117096645	C	A
7	rs6955320	117097327	C	A
7	rs34516716	117097675	G	T
7	rs6466612	117097922	T	C
7	rs13222797	117100046	G	T
7	rs17139904	117100303	C	T
7	rs35415299	117101282	A	G
7	rs34256873	117101285	A	C
7	rs177068	117102020	G	A
7	rs177069	117102085	A	G
7	rs177070	117102394	T	C
7	rs177071	117103515	T	C
7	rs43025	117104507	C	T
7	rs4730786	117104891	G	A
7	rs4727852	117105184	T	A
7	rs43026	117105206	A	C
7	rs43027	117105361	A	G
7	rs43028	117105581	T	C
7	rs43029	117105755	T	C
7	rs79567521	117106805	A	G
7	rs43030	117106882	T	C
7	rs43031	117107061	A	G
7	rs43032	117107284	A	C
7	rs43033	117107707	C	A
7	rs43034	117108449	T	C
7	rs7797163	117111431	G	A
7	rs17544734	117112122	A	G
7	rs43035	117113624	A	C
7	rs43036	117114478	C	T
7	rs713134	117115256	C	T
7	rs7810506	117116183	T	C
7	rs4148682	117119183	T	G
7	rs35091062	117120775	T	G
7	rs35715578	117122454	T	G
7	rs34268361	117122865	G	A
7	rs2283054	117126401	G	A
7	rs3757802	117127739	A	C
7	rs756665	117128942	A	C
7	rs885993	117129404	T	C
7	rs17139943	117129491	A	G
7	rs1557630	117130643	G	C
7	rs36082161	117130915	C	T
7	rs35141759	117131184	C	T
7	rs2283055	117132098	T	A
7	rs2283056	117132179	A	G
7	rs11772396	117132919	A	G
7	rs2237721	117133720	T	C
7	rs4148686	117134517	C	G
7	rs4148687	117134634	G	A
7	rs4148688	117135025	G	C
7	rs17545644	117135212	C	T
7	rs6466613	117136858	T	G
7	rs12673260	117137400	A	C
7	rs7793127	117138947	A	G
7	rs34624661	117139240	C	T
7	rs10487368	117140095	C	T
7	rs4148689	117143602	C	G
7	rs34654194	117143718	A	G
7	rs2402204	117146393	T	C
7	rs2402205	117146448	T	C
7	rs6957317	117147205	T	C
7	rs2237722	117147500	C	G
7	rs2237723	117147547	C	T
7	rs4148690	117150075	C	A
7	rs4148691	117150118	G	C
7	rs4148692	117150129	C	T
7	rs35604119	117151216	A	C
7	rs980574	117151828	A	C
7	rs35915869	117152409	C	T
7	rs2237724	117154159	G	A
7	rs117340658	117154437	C	T
7	rs6951141	117154998	A	C
7	rs34180375	117155650	G	C
7	rs2188159	117155843	A	G
7	rs34442917	117156216	G	A
7	rs6943105	117156341	T	C
7	rs35388491	117156923	T	G
7	rs13438309	117158642	A	G
7	rs12538252	117160988	A	G
7	rs725188	117161653	T	G
7	rs3808186	117162954	A	G
7	rs35003065	117163033	G	C
7	rs172507	117163047	T	A
7	rs35820454	117163085	T	A
7	rs7802924	117163616	A	G
7	rs7786196	117163674	T	G
7	rs213938	117164439	T	C
7	rs34420782	117164770	G	A
7	rs35608825	117164863	T	C
7	rs34683806	117165147	A	G
7	rs11770639	117169601	T	A
7	rs113662424	117170105	G	A
7	rs1429566	117170774	G	A
7	rs56094102	117171259	A	G
7	rs4148696	117171754	T	C
7	rs957461	117172257	G	A
7	rs213942	117172269	T	A
7	rs2518881	117172731	A	G
7	rs4148697	117172783	C	T
7	rs35722251	117173056	C	T
7	rs4148698	117173114	T	C
7	rs213943	117173230	T	C
7	rs6977764	117173455	T	G
7	rs10487369	117174804	T	A
7	rs34159932	117175143	G	A
7	rs1800502	117175505	A	G
7	rs35403869	117175791	T	A
7	rs6969138	117176106	A	G
7	rs4148699	117176248	A	G
7	rs1800503	117176738	C	T
7	rs35071293	117176960	C	A
7	rs213935	117178208	A	G
7	rs17449197	117178754	A	G
7	rs17449231	117178929	G	A
7	rs34638253	117181012	C	T
7	rs2237725	117181152	A	G
7	rs34979995	117181346	G	A
7	rs4148703	117181509	G	A
7	rs76622533	117183138	G	T
7	rs213936	117184516	G	A
7	rs213937	117185071	T	C
7	rs34456592	117186695	G	A
7	rs35130797	117187011	G	A
7	rs12533524	117187461	T	C
7	rs2027944	117187659	T	C
7	rs2027945	117187822	G	A
7	rs213944	117190066	C	T
7	rs1896888	117190598	T	C
7	rs213945	117190703	C	T
7	rs4148706	117190996	T	G
7	rs213946	117191283	G	A
7	rs11974978	117191326	C	T
7	rs74401617	117191390	A	T
7	rs10953847	117191819	T	C
7	rs213947	117192608	A	G
7	rs7803222	117193936	A	G
7	rs213948	117194470	G	A
7	rs34849722	117195546	A	G
7	rs35987553	117195557	T	C
7	rs2027946	117196368	C	T
7	rs34652497	117197029	A	C
7	rs213949	117197031	T	A
7	rs36046385	117198414	C	T
7	rs34855237	117199457	A	G
7	rs213950	117199533	G	A
7	rs1800095	117199709	G	A
7	rs1896887	117200481	G	C
7	rs1896886	117200510	G	T
7	rs10487372	117200899	C	T
7	rs213951	117202434	A	G
7	rs2283057	117202484	C	G
7	rs213952	117203417	A	G
7	rs7789741	117206941	T	G
7	rs718829	117207860	C	A
7	rs6957018	117210368	C	T
7	rs213933	117211054	A	G
7	rs2082056	117211853	T	C
7	rs213934	117212723	T	C
7	rs3808185	117214089	T	C
7	rs3808184	117214125	T	C
7	rs2518872	117214373	G	C
7	rs17547485	117214471	T	G
7	rs2518873	117217721	C	T
7	rs1025342	117217725	C	T
7	rs17450482	117217987	T	C
7	rs2402228	117218159	T	A
7	rs213953	117218575	G	A
7	rs35783977	117219181	G	A
7	rs1469486	117219835	C	T
7	rs213954	117220403	A	G
7	rs4148709	117220684	G	A
7	rs213955	117220861	A	G
7	rs213956	117221006	G	A
7	rs6466614	117222238	A	G
7	rs142548399	117223588	A	G
7	rs213957	117223590	A	G
7	rs213958	117223764	G	A
7	rs213961	117224724	C	A
7	rs6949974	117225159	C	T
7	rs17547853	117226904	G	A
7	rs213963	117229167	G	A
7	rs213964	117229336	A	G
7	rs213965	117229537	T	A
7	rs213966	117229819	A	G
7	rs213967	117229837	G	T
7	rs213968	117229993	C	T
7	rs4148711	117230645	T	A
7	rs3808183	117230780	T	C
7	rs11978434	117231852	T	C
7	rs213970	117233694	G	C
7	rs213971	117234176	G	A
7	rs213972	117234398	T	A
7	rs117243	117234537	A	G
7	rs1042077	117235055	T	G
7	rs4148713	117235218	T	A
7	rs6979652	117235550	A	G
7	rs213973	117235886	A	G
7	rs213974	117236266	T	C
7	rs76258137	117237278	C	T
7	rs2078753	117237328	C	T
7	rs213976	117238379	T	G
7	rs213977	117238445	T	G
7	rs4148714	117238453	A	C
7	rs146683624	117240060	A	G
7	rs2246450	117240668	A	T
7	rs2106155	117241031	C	A
7	rs34489981	117241383	G	A
7	rs2213958	117241394	A	T
7	rs2518879	117241508	A	G
7	rs10276533	117241859	T	C
7	rs111811152	117246078	G	A
7	rs2299445	117246315	A	C
7	rs35050470	117246636	G	A
7	rs34830471	117246657	G	C
7	rs34995970	117247251	G	T
7	rs7809485	117247443	A	G
7	rs213979	117248234	T	G
7	rs6965682	117248845	T	C
7	rs35537814	117249842	T	C
7	rs4148717	117251543	T	C
7	rs34047738	117252182	C	G
7	rs213980	117252874	G	A
7	rs213981	117254527	A	C
7	rs2237726	117256374	C	T
7	rs35475211	117256562	C	T
7	rs17451754	117256712	G	A
7	rs35916162	117256758	T	C
7	rs35836271	117257601	C	T
7	rs75082645	117257673	A	G
7	rs7797932	117257687	C	T
7	rs213983	117258372	A	G
7	rs213985	117259011	G	A
7	rs1429562	117259197	T	C
7	rs213986	117259946	C	T
7	rs213987	117261293	C	T
7	rs34480179	117261422	A	G
7	rs213988	117262304	G	A
7	rs34034651	117263674	C	T
7	rs2254742	117264126	T	C
7	rs28472519	117265255	T	C
7	rs213989	117267511	C	A
7	rs35305858	117268590	G	T
7	rs35900505	117269795	T	A
7	rs35504264	117269909	C	A
7	rs34587451	117270181	C	A
7	rs34309075	117270572	A	G
7	rs34567454	117270842	C	A
7	rs34448325	117272209	G	C
7	rs10246649	117273403	G	A
7	rs2188150	117274256	G	A
7	rs35320768	117276071	T	C
7	rs35506750	117276168	T	C
7	rs36042090	117277623	A	G
7	rs35244428	117277926	G	A
7	rs34674313	117280593	C	G
7	rs35553213	117281232	G	A
7	rs35294574	117281314	T	C
7	rs1800130	117282644	A	G
7	rs34201995	117283839	T	C
7	rs34464201	117284211	C	A
7	rs6968747	117284533	T	C
7	rs10244810	117285351	A	G
7	rs214167	117286524	G	A
7	rs117863639	117288078	G	A
7	rs35278595	117289674	G	T
7	rs12534186	117292336	C	T
7	rs118028075	117292386	T	G
7	rs214164	117292696	G	A
7	rs214163	117293552	T	G
7	rs34637736	117294301	C	T
7	rs34927137	117294730	C	T
7	rs11974545	117296630	G	T
7	rs34331324	117300188	A	C
7	rs17140297	117300259	C	G
7	rs149416044	117300742	G	A
7	rs139846950	117301516	T	C
7	rs2283058	117302910	A	C
7	rs6980032	117303145	C	A
7	rs17549557	117303243	G	T
7	rs10266116	117304459	T	C
7	rs4148724	117305151	C	T
7	rs4727855	117305374	G	A
7	rs1429568	117305816	T	C
7	rs1800136	117307108	G	A
7	rs1042180	117308413	C	T
7	rs10272233	117309974	G	A
7	rs10441245	117311066	A	G
7	rs4730793	117311117	C	T
7	rs4730794	117311123	A	G
7	rs1594189	117311713	T	G
7	rs177284	117311978	T	C
7	rs34751928	117312126	T	C
7	rs11764070	117312350	T	G
7	rs6943317	117313645	C	T
7	rs214159	117314406	C	A
7	rs13237279	117314915	G	A
7	rs1366912	117316601	A	G
7	rs214160	117317644	T	C
7	rs35292549	117318803	G	A
7	rs214161	117319033	C	G
7	rs34137539	117319188	A	G
7	rs6975912	117319840	C	T
7	rs10244694	117322367	G	A
7	rs12534210	117322403	G	T
7	rs12534233	117322658	C	T
7	rs1429563	117322912	C	T
7	rs6466618	117324019	G	A
7	rs17452984	117324588	G	A
7	rs12672572	117324640	C	T
7	rs214152	117325184	C	T
7	rs35216437	117325481	A	C
7	rs7796211	117327325	G	T
7	rs7779353	117327512	T	C
7	rs7796168	117327595	A	C
7	rs10226907	117328370	C	T
7	rs34389435	117329025	C	T
7	rs17550204	117329324	T	C
7	rs10231905	117329970	G	A
7	rs34374846	117331712	G	C
7	rs975722	117332914	A	G
7	rs34511745	117334081	G	A
7	rs2059938	117334618	C	G
7	rs1208524	117334852	C	T
7	rs1208525	117335157	C	T
7	rs1208526	117337484	G	A
7	rs4730795	117337912	C	A
7	rs4373465	117337948	C	G
7	rs34257228	117338561	C	T
7	rs36117041	117338621	G	A
7	rs1208528	117339002	C	T
7	rs1896885	117340191	A	C
7	rs6967714	117340986	G	A
7	rs2402229	117342229	G	T
7	rs4500028	117342315	T	A
7	rs6977789	117342771	A	G
7	rs17140352	117344368	G	C
7	rs7793030	117344654	A	G
7	rs34151592	117344714	C	T
7	rs11767185	117345652	G	A
7	rs10953848	117346112	T	C
7	rs6970681	117346660	C	G
7	rs11768272	117347082	G	A
7	rs11769314	117348285	G	C
7	rs79310633	117348770	T	C
7	rs7777807	117348905	C	T
7	rs10266794	117349085	C	T
7	rs4730797	117352536	A	G
7	rs4730798	117354369	C	T
7	rs3735645	117354866	A	G
7	rs34002054	117355267	A	G
7	rs7804816	117355509	T	C
7	rs76836910	117356483	C	T
7	rs34445757	117356535	C	T
7	rs34665848	117356666	T	C
7	rs6978581	117356893	T	C
7	rs6466619	117357909	T	C
7	rs34541842	117359028	G	A
7	rs17550567	117362167	C	T
7	rs2079178	117363795	G	C
7	rs6973257	117364998	G	A
7	rs35454880	117366592	A	G
7	rs34830562	117367214	T	C
7	rs7784537	117367930	A	G
7	rs739797	117368587	G	A
7	rs12530721	117370332	A	G
7	rs35941557	117372067	A	G
7	rs1468262	117372203	G	A
7	rs1966352	117372463	G	T
7	rs4730799	117372998	T	C
7	rs145859757	117373656	T	C
7	rs62617115	117375374	A	C
7	rs34312065	117376109	C	T
7	rs10257581	117376472	C	T
7	rs34021261	117376699	G	A
7	rs35683365	117377029	T	C
7	rs757278	117377645	G	T
7	rs739798	117378356	T	C
7	rs76860590	117378503	C	A
7	rs34456221	117379128	C	T
7	rs34605897	117379237	G	C
7	rs35871198	117379246	C	T
7	rs118154695	117379380	C	T
7	rs36073009	117379903	T	C
7	rs34643488	117379935	A	G
7	rs4730801	117380199	A	G
7	rs4730802	117380622	T	C
7	rs10278481	117381393	C	T
7	rs10249419	117381806	A	T
7	rs10249988	117382261	A	G
7	rs34787450	117382500	T	G
7	rs12111635	117383176	G	T
7	rs79999963	117383195	A	C
7	rs12112085	117383312	A	G
7	rs34276731	117383742	C	T
7	rs118030351	117384552	T	C
7	rs10953849	117387108	C	T
7	rs34505144	117388259	G	T
7	rs10242695	117388748	T	C
7	rs34298238	117389311	C	G
7	rs10247163	117389972	T	C
7	rs35522360	117391303	C	T
7	rs34292695	117392773	A	G
7	rs11974874	117393516	T	C
7	rs4730803	117393611	T	C
7	rs35205358	117394204	C	T
7	rs35002306	117394218	C	T
7	rs11975899	117394644	T	C
7	rs10230544	117395160	C	G
7	rs34491454	117395664	T	G
7	rs6960332	117395888	T	C
7	rs6978213	117395995	A	G
7	rs10234869	117396193	G	A
7	rs35813124	117396304	T	C
7	rs79779459	117396384	A	T
7	rs35774527	117397731	T	C
7	rs2189388	117398604	T	G
7	rs6967118	117400970	C	A
7	rs10258815	117401398	G	A
7	rs36026875	117401925	C	A
7	rs10953850	117403930	A	C
7	rs10250116	117405118	C	T
7	rs35987251	117405147	G	A
7	rs17140401	117406089	C	T
7	rs10254610	117406238	G	A
7	rs28441380	117406338	C	A
7	rs28491601	117407610	C	A
7	rs35583564	117407833	T	C
7	rs10233110	117408281	A	G
7	rs6954037	117410421	G	T
7	rs34782757	117411529	A	G
7	rs10249282	117411796	A	G
7	rs10249647	117412042	A	G
7	rs34469059	117412088	C	T
7	rs35018341	117413133	C	G
7	rs10235887	117414080	A	G
7	rs191572869	117414686	C	T
7	rs35280089	117415281	G	T
7	rs75324907	117416457	G	A
7	rs6977929	117416677	T	C
7	rs916931	117417476	T	C
7	rs9969206	117418454	T	G
7	rs11767812	117419192	A	C
7	rs17140420	117419506	T	C
7	rs10231200	117419625	G	A
7	rs17140422	117420784	T	C
7	rs35838987	117420807	C	A
7	rs34338088	117421544	C	T
7	rs6946763	117421848	A	G
7	rs28414508	117422420	C	G
7	rs78183633	117422868	A	C
7	rs10487375	117423860	C	T
7	rs17140425	117425852	T	C
7	rs17140426	117426139	C	T
7	rs35638149	117426266	C	A
7	rs35850544	117427371	A	C
7	rs6962570	117428011	C	T
7	rs28458827	117428061	C	T
7	rs35441392	117429860	A	T
7	rs79146270	117430017	T	C
7	rs17140428	117430364	C	T
7	rs28622152	117430553	C	T
7	rs35894760	117431113	A	G
7	rs7781185	117433456	T	C
7	rs34150886	117433496	C	T
7	rs34242801	117433505	C	T
7	rs34128994	117433516	C	A
7	rs7781470	117433621	T	C
7	rs35160894	117434208	G	A
7	rs34061504	117434654	G	A
7	rs10258876	117435283	A	T
7	rs35618845	117435404	C	T
7	rs28626909	117435964	T	C
7	rs28537841	117436038	T	C
7	rs34184681	117436254	C	T
7	rs7777671	117436438	G	T
7	rs34844482	117436736	C	T
7	rs929667	117436980	C	G
7	rs28744472	117437795	C	A
7	rs186616728	117439257	A	T
7	rs7793937	117440218	C	G
7	rs34090296	117440228	A	G
7	rs35349079	117440387	C	A
7	rs10269788	117440972	T	C
7	rs35714028	117441232	A	G
7	rs142509082	117441922	A	C
7	rs6971495	117442260	C	G
7	rs35500445	117442406	G	T
7	rs114018434	117442565	G	A
7	rs35997432	117442640	C	T
7	rs7791416	117442681	T	C
7	rs137860907	117442869	A	G
7	rs35410407	117443570	A	C
7	rs35918397	117443783	T	C
7	rs34849507	117444165	C	T
7	rs34872021	117444330	A	G
7	rs36036225	117444402	G	T
7	rs10277715	117444564	A	G
7	rs35720191	117444675	A	G
7	rs117528238	117444792	G	C
7	rs6466623	117445048	T	C
7	rs35579564	117445232	T	G
7	rs73716272	117445313	T	A
7	rs16870136	117445570	A	G
7	rs929668	117445664	A	G
7	rs2193258	117446092	C	T
7	rs142418418	117446127	G	A
7	rs35018893	117446482	C	T
7	rs143305021	117446568	A	C
7	rs2402264	117446867	C	A
7	rs2402265	117446906	A	G
7	rs7806235	117447504	A	T
7	rs6466624	117448230	C	T
7	rs6942670	117449206	C	A
7	rs10226236	117449844	T	C
7	rs75656392	117450098	C	T
7	rs2111204	117450792	A	C
7	rs6973399	117451124	T	C
7	rs7792089	117452215	C	A
7	rs10248793	117452222	A	G
7	rs2111205	117452874	C	T
7	rs1477112	117452904	C	T
7	rs1477113	117453157	G	A
7	rs6964300	117453266	C	G
7	rs6945693	117454575	G	A
7	rs4730805	117454619	C	T
7	rs10268431	117454867	G	C
7	rs1548951	117455376	A	T
7	rs1548952	117455382	G	C
7	rs1548953	117455412	T	A
7	rs9641584	117455983	G	A
7	rs2190184	119813869	C	T
7	rs7781529	119816214	G	T
7	rs6466735	119819360	A	G
7	rs6973947	119820997	C	T
7	rs6956408	119821088	T	C
7	rs28532220	119821102	C	T
7	rs6956570	119821193	T	C
7	rs17142555	119821287	T	C
7	rs80003633	119824960	C	G
7	rs60578704	119824977	G	A
7	rs11487122	119827530	G	T
7	rs7792688	119828331	A	C
7	rs62469503	119828481	C	T
7	rs55963403	119828888	C	T
7	rs6943223	119829241	T	C
7	rs10224700	119829589	G	A
7	rs10224809	119829629	G	A
7	rs62469505	119831066	T	C
7	rs10252729	119832714	T	C
7	rs79745519	119833039	C	T
7	rs62469506	119834351	C	T
7	rs6969916	119836136	A	G
7	rs6956643	119836505	T	C
7	rs6974349	119836524	A	G
7	rs62469507	119837457	C	T
7	rs56244901	119838039	T	C
7	rs111695525	119841413	C	A
7	rs7801873	119842991	A	G
7	rs7799525	119844142	T	C
7	rs79484166	119844361	C	A
7	rs113301614	119845838	C	T
7	rs10247464	119845930	C	A
7	rs188554957	119846465	A	G
7	rs7795487	119846835	G	A
7	rs73213458	119846839	T	G
7	rs7782622	119847315	T	C
7	rs2402521	119847891	C	T
7	rs56014616	119848025	C	A
7	rs6978586	119849911	C	A
7	rs62469510	119852025	A	G
7	rs62469511	119852575	A	T
7	rs73213462	119853461	T	C
7	rs6953230	119853597	T	G
7	rs6944538	119856171	A	G
7	rs10241520	119856856	A	G
7	rs138385175	119857657	C	A
7	rs17142585	119858364	T	G
7	rs17594101	119858539	G	T
7	rs74843934	119859034	A	T
7	rs10250387	119859296	A	G
7	rs17594220	119860569	T	C
7	rs2190183	119862301	C	T
7	rs10237275	119862989	C	T
7	rs112730794	119864206	C	T
7	rs77158693	119864810	T	A
7	rs10253133	119865157	A	T
7	rs3735339	119867139	A	G
7	rs112026028	119869979	T	A
7	rs149377846	119872135	C	A
7	rs10081285	119873760	T	C
7	rs141643495	119878483	G	T
7	rs78299076	119883406	T	C
7	rs10228667	119883690	A	G
7	rs6466737	119885284	T	A
7	rs111598800	119887005	T	A
7	rs6960301	119888754	G	A
7	rs2402522	119889146	T	G
7	rs183252742	119890064	C	T
7	rs151239676	119890702	G	A
7	rs10953907	119891175	C	G
7	rs2057926	119892061	A	G
7	rs80152255	119895593	G	A
7	rs2402523	119896059	C	T
7	rs79483047	119897624	C	T
7	rs28637759	119898189	C	T
7	rs10255148	119898562	T	C
7	rs77793879	119898998	A	G
7	rs2057927	119899229	T	C
7	rs182965536	119899494	C	T
7	rs112577821	119899960	T	C
7	rs10263286	119900427	T	C
7	rs6466738	119900586	T	A
7	rs6977877	119900591	T	A
7	rs2190185	119900715	C	A
7	rs11767260	119903924	T	G
7	rs28618094	119904049	A	T
7	rs6466739	119904541	T	C
7	rs76551576	119905423	A	G
7	rs78014796	119905902	T	A
7	rs10276880	119906190	A	G
7	rs10251877	119907168	G	A
7	rs10255222	119907779	C	T
7	rs2107994	119909507	G	A
7	rs182423174	119909624	C	T
7	rs76282920	119909923	C	T
7	rs10279729	119910207	T	C
7	rs10224017	119910318	T	C
7	rs78519013	119910567	G	C
7	rs3814463	119912849	A	G
7	rs181685823	119913490	A	C
7	rs3735340	119913979	A	G
7	rs45474692	119914339	G	A
7	rs4730954	119917158	G	T
7	rs62470461	119917695	A	C
7	rs112027576	119918436	T	C
7	rs11773232	119919187	G	A
7	rs11760262	119919580	C	T
7	rs11763966	119919905	T	A
7	rs75964252	119922441	A	G
7	rs6466740	119923779	G	C
7	rs6466741	119925238	A	G
7	rs2402525	119925751	C	T
7	rs78707529	119926093	A	T
7	rs17374849	119926435	G	T
7	rs2191734	119927295	G	A
7	rs10273823	119927624	C	G
7	rs75097406	119927737	T	C
7	rs1860704	119927993	G	A
7	rs9655835	119929307	C	T
7	rs7801746	119930487	G	T
7	rs7801487	119930490	C	T
7	rs12666459	119930925	C	T
7	rs4730955	119932790	A	G
7	rs55680276	119933805	G	T
7	rs1990429	119933847	A	G
7	rs4730956	119935156	G	A
7	rs76492737	119936260	A	C
7	rs12333483	119937321	G	A
7	rs12533932	119939770	G	A
7	rs75710046	119939975	T	A
7	rs7800545	119943111	A	G
7	rs12706276	119944579	C	T
7	rs76586928	119945823	A	G
7	rs112228960	119946113	T	G
7	rs11982510	119949168	T	A
7	rs62470532	119949311	A	G
7	rs34850246	119950420	C	T
7	rs6466742	119951035	T	C
7	rs10156175	119954408	T	C
7	rs10277491	119955206	T	C
7	rs2402526	119955585	C	T
7	rs150398102	119955706	A	C
7	rs17142635	119961832	T	C
7	rs6942451	119963081	C	T
7	rs6942755	119963259	C	G
7	rs7805413	119966927	A	G
7	rs11769340	119967322	A	C
7	rs7792980	119967395	T	G
7	rs77657750	119967505	C	T
7	rs79409996	119970098	A	T
7	rs10266678	119971754	T	C
7	rs79967079	119973242	G	A
7	rs79006095	119973838	G	A
7	rs1035014	119973934	A	C
7	rs10488286	119974550	C	T
7	rs62470539	119974821	A	G
7	rs184929012	119975686	C	A
7	rs10953908	119977971	G	A
7	rs4730958	119980553	G	A
7	rs78689859	119982417	A	G
7	rs77037148	119982996	T	A
7	rs2191736	119983631	G	A
7	rs142204101	119983929	G	A
7	rs10488287	119984364	A	G
7	rs8180795	119985555	T	C
7	rs186397162	119986131	A	G
7	rs78375528	119988222	C	T
7	rs192517668	119988255	A	G
7	rs75372378	119988948	T	G
7	rs62470541	119989842	T	C
7	rs56967206	119991625	T	G
7	rs6942715	119993173	G	A
7	rs1304206	119994219	G	A
7	rs77427806	119994691	A	G
7	rs2402527	119995395	C	A
7	rs2191737	119995890	G	A
7	rs62470545	119997116	T	C
7	rs12706278	119997267	C	T
7	rs10953909	119998541	G	A
7	rs62470547	120000010	A	G
7	rs12706279	120000704	A	G
7	rs62470548	120001495	A	G
7	rs7778213	120003915	C	T
7	rs12706280	120005146	A	G
7	rs76877775	120006916	C	T
7	rs7793864	120007255	A	T
7	rs6943092	120010469	C	T
7	rs4730960	120011222	C	T
7	rs62470550	120011894	A	G
7	rs111737178	120012325	G	A
7	rs736612	120012385	G	T
7	rs4140688	120012475	C	A
7	rs17323760	120013804	T	G
7	rs79377931	120014107	A	G
7	rs17323788	120014132	A	G
7	rs140143507	120014392	T	A
7	rs17323829	120014435	T	C
7	rs11769783	120015564	G	C
7	rs17376905	120015947	T	C
7	rs62471537	120017478	T	C
7	rs10953910	120017847	G	A
7	rs17376968	120018487	T	G
7	rs17324055	120018581	G	A
7	rs62471538	120018898	C	A
7	rs718805	120019161	T	A
7	rs62471539	120019778	C	T
7	rs55713335	120022018	G	C
7	rs73217214	120023501	G	T
7	rs62471541	120023711	A	G
7	rs62471542	120023715	A	G
7	rs73432000	120024097	C	T
7	rs62471543	120024417	A	G
7	rs1014168	120024966	G	A
7	rs7810357	120025556	A	G
7	rs191660817	120025603	T	C
7	rs62471544	120026475	T	C
7	rs12706282	120027288	A	G
7	rs12539149	120027664	G	C
7	rs62471545	120028154	G	A
7	rs117372525	120029029	A	G
7	rs73217215	120029310	A	T
7	rs55732347	120029762	A	T
7	rs56087326	120030185	C	A
7	rs118147398	120031168	G	C
7	rs62471549	120031334	T	A
7	rs114318914	120032334	T	G
7	rs73433815	120032559	T	G
7	rs73433817	120032750	T	G
7	rs73433819	120033353	C	T
7	rs11772156	120033414	C	T
7	rs11772193	120033589	C	T
7	rs148362480	120033976	A	G
7	rs62471550	120034062	G	A
7	rs62471551	120034114	G	T
7	rs62471552	120034229	A	C
7	rs62471553	120034992	C	T
7	rs11773299	120035044	C	A
7	rs62471554	120035156	T	G
7	rs10225134	120035706	G	T
7	rs79596954	120036837	A	T
7	rs73217220	120037499	G	A
7	rs62471555	120037869	C	G
7	rs17324341	120038161	C	T
7	rs62471556	120039065	A	G
7	rs10241131	120039369	C	G
7	rs10953911	120039538	T	G
7	rs139165230	120039637	T	C
7	rs11769050	120041216	T	C
7	rs11765472	120041257	C	G
7	rs62471557	120041606	T	C
7	rs10216253	120041676	A	G
7	rs73217221	120041859	C	T
7	rs17324614	120041860	A	G
7	rs10488289	120041985	C	G
7	rs66843006	120042087	G	T
7	rs10488290	120042131	C	T
7	rs60376461	120042213	T	A
7	rs55708859	120043003	T	C
7	rs75084238	120043050	A	T
7	rs67436527	120043258	G	T
7	rs113400808	120043667	A	C
7	rs73217223	120043698	C	T
7	rs62471559	120043732	A	G
7	rs17324726	120043977	T	C
7	rs4370473	120044124	C	G
7	rs56797671	120044158	A	C
7	rs2402528	120044238	C	G
7	rs12672579	120044561	A	G
7	rs28613778	120045667	T	G
7	rs11765076	120045905	C	T
7	rs10488291	120046055	T	C
7	rs77070548	120046659	A	G
7	rs7810837	120046807	T	C
7	rs78038997	120046855	G	A
7	rs73217224	120047442	C	T
7	rs6466745	120047604	T	C
7	rs116524176	120047760	T	C
7	rs113294670	120048678	A	G
7	rs73433843	120048808	A	G
7	rs62472261	120049258	A	G
7	rs111349875	120049949	C	G
7	rs7794826	120050491	T	G
7	rs7811775	120050562	C	T
7	rs56306813	120053528	G	A
7	rs186512144	120053592	T	C
7	rs10488292	120054456	T	C
7	rs111979829	120055524	A	G
7	rs76159853	120055808	C	T
7	rs6979386	120056246	A	G
7	rs1860705	120056669	C	T
7	rs10488293	120057988	A	C
7	rs10232879	120058467	T	C
7	rs113051363	120058547	A	G
7	rs12673578	120058853	C	A
7	rs62472263	120060610	A	G
7	rs62472264	120060655	C	T
7	rs191848760	120061212	G	A
7	rs12531689	120061880	C	T
7	rs56354160	120062134	A	G
7	rs11973307	120062724	G	A
7	rs11769563	120063199	A	G
7	rs11762819	120063211	G	C
7	rs4534083	120063994	T	A
7	rs11972808	120064012	T	G
7	rs1476862	120064316	G	A
7	rs10236303	120064805	T	C
7	rs11970921	120065473	C	T
7	rs67560031	120065931	C	T
7	rs78719398	120066423	C	T
7	rs17142724	120066516	C	A
7	rs140154419	120066612	C	T
7	rs11761549	120067033	G	A
7	rs7796685	120068588	T	C
7	rs78438458	120068802	T	G
7	rs68038367	120069561	G	A
7	rs66977230	120069668	G	A
7	rs12538872	120070009	A	G
7	rs62472313	120070368	C	T
7	rs6955059	120070920	A	G
7	rs7793037	120071457	G	A
7	rs7793195	120071593	G	C
7	rs1029976	120071653	T	A
7	rs7776942	120072166	T	G
7	rs7793879	120072202	C	T
7	rs7793900	120072285	A	G
7	rs6980067	120073573	A	C
7	rs6962488	120073692	T	A
7	rs9942667	120074160	A	G
7	rs17142737	120074650	C	T
7	rs72603599	120075256	G	T
7	rs11764191	120075283	C	T
7	rs10244854	120076073	C	T
7	rs17142741	120077135	C	A
7	rs78381298	120077420	A	T
7	rs2192374	120079591	C	T
7	rs10953913	120079602	C	T
7	rs10265776	120081217	C	T
7	rs76072983	120081705	G	T
7	rs6466746	120081783	T	C
7	rs112747008	120083323	G	T
7	rs11767599	120083753	G	A
7	rs74929175	120083954	C	G
7	rs12667391	120085414	A	G
7	rs188656492	120085477	C	G
7	rs67254803	120086063	T	C
7	rs75306132	120087191	T	C
7	rs11543802	120087884	T	A
7	rs10272745	120088068	C	A
7	rs7789981	120088923	A	G
7	rs76417894	120089089	G	A
7	rs10247384	120089106	A	G
7	rs533400565	120089150	G	A
7	rs56249686	120089751	A	T
7	rs12674267	120090189	G	A
7	rs67430445	120090871	C	A
7	rs56159883	120090903	G	A
7	rs12531000	120091197	C	T
7	rs41391947	120091660	G	A
7	rs7805718	120092049	G	A
7	rs189183400	120092178	A	G
7	rs6978518	120092833	G	A
7	rs75677061	120093267	G	A
7	rs2402530	120093678	A	G
7	rs2402531	120093701	G	A
7	rs181524280	120093729	C	A
7	rs28855094	120094110	C	G
7	rs11763043	120094792	T	A
7	rs62472316	120094851	C	T
7	rs72603600	120095138	G	C
7	rs67159775	120095240	T	A
7	rs6943313	120095289	T	C
7	rs62472317	120095327	G	T
7	rs117724177	120095404	T	A
7	rs6965138	120095421	A	C
7	rs10953914	120095467	A	C
7	rs10953915	120095618	G	A
7	rs7798870	120096067	A	C
7	rs917901	120096711	C	T
7	rs68153227	120097017	C	G
7	rs10808192	120097431	G	A
7	rs7809257	120098304	A	G
7	rs113270707	120098859	C	T
7	rs146351677	120099005	C	T
7	rs10953916	120099413	G	A
7	rs78674105	120099431	A	G
7	rs10953917	120099545	A	G
7	rs112633356	120099793	T	G
7	rs62472320	120101556	G	C
7	rs117760066	120102390	G	A
7	rs1861062	120104002	C	T
7	rs1861063	120104076	T	G
7	rs62472321	120105510	A	G
7	rs75300905	120107514	A	G
7	rs1861064	120107769	C	G
7	rs10156047	120109415	G	T
7	rs10276390	120109606	T	C
7	rs10277228	120110248	T	G
7	rs10264724	120110394	G	A
7	rs10156120	120111409	G	C
7	rs149968386	120111674	C	T
7	rs68060610	120111770	A	G
7	rs10239849	120111905	A	G
7	rs66597280	120112245	T	A
7	rs7785421	120112432	A	T
7	rs7785571	120112487	C	T
7	rs12666810	120112808	T	G
7	rs186077342	120113784	A	T
7	rs12531042	120114294	A	C
7	rs10488298	120114784	A	T
7	rs67181710	120114826	G	T
7	rs7805931	120115052	G	A
7	rs7809573	120115320	A	G
7	rs62473168	120115383	T	C
7	rs10279267	120115518	T	A
7	rs7798075	120116435	T	C
7	rs9641639	120116444	G	A
7	rs112048720	120117164	T	A
7	rs9641640	120117764	A	C
7	rs111293306	120117868	G	A
7	rs6466748	120118660	G	A
7	rs146897594	120119633	T	C
7	rs10953918	120120322	G	A
7	rs113802508	120121130	G	T
7	rs10245507	120121693	T	G
7	rs12531730	120122040	G	A
7	rs7788666	120122151	T	C
7	rs113085224	120122216	G	A
7	rs112841647	120122272	G	C
7	rs75215959	120122617	G	C
7	rs78738439	120123571	G	A
7	rs59732893	120124202	C	T
7	rs58738977	120124304	A	G
7	rs2041679	120124719	T	C
7	rs2041680	120124726	C	T
7	rs66473061	120124873	A	C
7	rs12536754	120124958	G	A
7	rs10275068	120125231	T	C
7	rs10233829	120126191	A	G
7	rs117873439	120126906	A	G
7	rs17132703	120127914	A	G
7	rs55868329	120128640	C	G
7	rs1029978	120129659	G	A
7	rs10279812	120129912	C	T
7	rs111297917	120130643	A	G
7	rs28475180	120130683	C	A
7	rs6966670	120131091	G	A
7	rs6948806	120131283	T	C
7	rs11761401	120131614	C	T
7	rs11765060	120131749	T	C
7	rs10488299	120132056	C	T
7	rs75803405	120133473	G	A
7	rs10274789	120134127	C	A
7	rs73217256	120134919	G	A
7	rs76918771	120134947	T	G
7	rs723908	120136191	C	T
7	rs802344	120136774	G	A
7	rs702414	120136968	C	G
7	rs6970111	120137010	C	T
7	rs6970412	120137044	G	A
7	rs802345	120137671	T	A
7	rs17142782	120138084	A	G
7	rs802346	120138540	G	A
7	rs802347	120138836	A	G
7	rs11980474	120138929	A	G
7	rs802348	120139453	C	T
7	rs802349	120139960	T	C
7	rs9886214	120140053	T	A
7	rs802350	120140837	A	G
7	rs802351	120141573	T	G
7	rs802352	120141944	A	G
7	rs802353	120142013	A	T
7	rs802354	120142108	C	T
7	rs1609181	120143507	G	A
7	rs10268591	120144923	A	G
7	rs802355	120145310	G	A
7	rs77939462	120145686	T	C
7	rs802356	120145910	G	A
7	rs802357	120146217	G	C
7	rs75166511	120147411	C	T
7	rs190576322	120147715	C	T
7	rs802358	120147796	G	A
7	rs802359	120149149	A	T
7	rs28454884	120149249	G	T
7	rs10260490	120150156	G	A
7	rs802360	120150516	C	T
7	rs7810555	120150870	A	G
7	rs10234674	120150960	A	G
7	rs802332	120153276	G	A
7	rs702415	120154152	A	G
7	rs702416	120155270	C	T
7	rs802333	120156307	T	C
7	rs802334	120158422	C	T
7	rs7357188	120158733	G	A
7	rs802335	120158796	A	T
7	rs802362	120159528	T	C
7	rs802363	120160244	G	A
7	rs802364	120160388	G	A
7	rs802365	120160780	G	A
7	rs802366	120161370	A	T
7	rs802367	120162747	C	T
7	rs10249197	120163115	T	C
7	rs10248263	120164393	A	C
7	rs802368	120164465	G	A
7	rs142514058	120164727	T	C
7	rs802369	120168314	G	T
7	rs10081324	120168386	A	G
7	rs802370	120168457	C	G
7	rs802371	120168749	G	A
7	rs802372	120169316	A	G
7	rs802373	120170295	C	T
7	rs10244347	120170600	G	A
7	rs6978574	120171714	T	C
7	rs142462705	120172505	A	T
7	rs802374	120173630	G	A
7	rs802376	120176375	T	C
7	rs802377	120178880	G	T
7	rs6950392	120179169	T	G
7	rs77707504	120179473	A	G
7	rs10259436	120179544	C	T
7	rs802378	120179545	G	A
7	rs10488302	120180671	C	A
7	rs79046411	120180714	T	C
7	rs802336	120183137	A	G
7	rs116987280	120183462	A	C
7	rs802337	120183651	T	C
7	rs802338	120183971	T	G
7	rs78965912	120184741	T	A
7	rs150202759	120186746	C	T
7	rs10227379	120187432	T	C
7	rs802339	120187749	A	G
7	rs802340	120187785	C	A
7	rs73721419	120190475	C	T
7	rs112366259	120194608	G	A
7	rs17347436	120195356	A	G
7	rs10282150	120195487	G	C
7	rs12706290	120196168	A	T
7	rs13224331	120196707	G	T
7	rs60293765	120198791	G	A
7	rs17281865	120200475	G	A
7	rs17142829	120201046	G	T
7	rs17347636	120202286	T	C
7	rs1918465	120203483	A	G
7	rs118131251	120205260	C	T
7	rs1405835	120205548	G	T
7	rs4727909	120205881	A	G
7	rs12537274	120206385	T	C
7	rs17347747	120206740	C	T
7	rs59156163	120208016	T	A
7	rs10270560	120208337	T	A
7	rs59575769	120209122	A	G
7	rs73439878	120209948	T	C
7	rs1358369	120211049	A	T
7	rs12111645	120212069	T	C
7	rs12111791	120212454	T	G
7	rs10224891	120213877	A	G
7	rs111429028	120215476	G	A
7	rs10278264	120215748	T	A
7	rs80152409	120216215	A	T
7	rs9649423	120216316	G	C
7	rs12171571	120217195	T	C
7	rs11536582	120217495	G	A
7	rs10270911	120217796	C	T
7	rs10245675	120218834	A	C
7	rs6466749	120220214	T	A
7	rs7357256	120221191	C	G
7	rs10262476	120223084	A	G
7	rs10253512	120223930	C	A
7	rs10224280	120224110	A	G
7	rs4730964	120224300	A	G
7	rs73721426	120225009	A	G
7	rs12706291	120225017	C	T
7	rs12706292	120225074	G	A
7	rs10257987	120225295	C	T
7	rs10265695	120226742	C	A
7	rs143150264	120226812	G	A
7	rs17142838	120226893	A	G
7	rs12540785	120227047	T	G
7	rs10156125	120227522	C	A
7	rs12531146	120228293	T	C
7	rs73217291	120228834	T	A
7	rs75485874	120229341	T	G
7	rs79617664	120229869	A	G
7	rs9886190	120231216	A	C
7	rs9886093	120231234	T	A
7	rs2049643	120231705	C	G
7	rs17142844	120231860	T	C
7	rs10228326	120232229	C	G
7	rs13227896	120232432	C	G
7	rs10248007	120233124	T	C
7	rs10277086	120234784	C	G
7	rs149854702	120234877	C	T
7	rs10247657	120234878	A	G
7	rs117936526	120235237	G	A
7	rs60150466	120235835	T	A
7	rs78227401	120236917	G	T
7	rs6978175	120238505	A	C
7	rs111950174	120238634	G	A
7	rs10239065	120239717	G	T
7	rs75543553	120239966	G	T
7	rs73441843	120240284	C	T
7	rs10272979	120241113	A	C
7	rs10273127	120241234	A	T
7	rs75486987	120241242	A	T
7	rs117060384	120241832	T	G
7	rs3814461	120242785	G	A
7	rs13438753	120243030	A	G
7	rs1527650	120243576	T	G
7	rs73441852	120244211	G	A
7	rs58555874	120245208	C	G
7	rs4730965	120245839	C	T
7	rs74876303	120245898	A	C
7	rs13241174	120246643	C	G
7	rs60967957	120249903	C	G
7	rs111618555	120251195	A	G
7	rs78118140	120251379	C	T
7	rs76221786	120251989	T	C
7	rs17283053	120252443	G	A
7	rs117157693	120252597	G	C
7	rs17142852	120253021	A	G
7	rs16870516	120253086	T	C
7	rs112468966	120253571	C	T
7	rs17142856	120254591	T	G
7	rs17355253	120255300	C	T
7	rs17142860	120256104	A	G
7	rs77006641	120256304	A	G
7	rs77390749	120257290	C	T
7	rs7781883	120257789	G	A
7	rs73423717	120257818	A	T
7	rs7791140	120259350	A	G
7	rs7791822	120259518	G	A
7	rs7791851	120259575	G	A
7	rs10278347	120259834	C	A
7	rs10239325	120261069	T	C
7	rs111594859	120261258	C	T
7	rs12665932	120261276	G	A
7	rs12536295	120261706	A	T
7	rs4730966	120261959	C	A
7	rs9641642	120261978	G	T
7	rs12531302	120262040	G	T
7	rs76343937	120263076	A	G
7	rs6950967	120263358	A	C
7	rs76161352	120264409	A	G
7	rs78302575	120264698	G	C
7	rs17594764	120265728	G	C
7	rs12530902	120266458	C	T
7	rs10226133	120266514	C	G
7	rs74712595	120267705	G	A
7	rs2402539	120268303	T	C
7	rs28368775	120270017	C	T
7	rs12533273	120270057	C	T
7	rs146258854	120270441	T	C
7	rs117107803	120270947	G	C
7	rs7804315	120271086	T	C
7	rs17142871	120271911	G	A
7	rs7790449	120272149	A	G
7	rs148540950	120272703	T	C
7	rs17142875	120272871	A	G
7	rs4727911	120272964	T	G
7	rs4730967	120273226	T	C
7	rs78004722	120273845	A	G
7	rs76349835	120275061	C	T
7	rs17142876	120275961	A	G
7	rs117205124	120276259	A	G
7	rs17523109	120277821	C	A
7	rs76160170	120278069	T	A
7	rs79927390	120278416	A	G
7	rs2189975	120278545	C	G
7	rs67907055	120278843	C	T
7	rs78244142	120279715	C	T
7	rs116332764	120279723	G	C
7	rs66521258	120280541	A	T
7	rs76927279	120281132	C	T
7	rs79841307	120281215	A	G
7	rs75703612	120281644	G	A
7	rs118066766	120282782	G	C
7	rs117264053	120284096	G	A
7	rs76649416	120284524	T	G
7	rs34238259	120284660	C	T
7	rs117899473	120284675	A	G
7	rs66922945	120285328	G	T
7	rs41424845	120285950	G	T
7	rs141491771	120287300	A	T
7	rs6466754	120287937	G	A
7	rs78083769	120288026	G	A
7	rs117661415	120288208	T	A
7	rs78062826	120288940	T	A
7	rs138958282	120289728	A	C
7	rs141609666	120291178	C	T
7	rs150506153	120291471	T	G
7	rs142822593	120292276	C	G
7	rs77019717	120292568	A	T
7	rs77751237	120292612	G	A
7	rs2189976	120294932	G	A
7	rs1012983	120295902	A	G
7	rs1859534	120296397	T	A
7	rs80281260	120297209	A	G
7	rs115773380	120297540	A	G
7	rs4727912	120298206	C	T
7	rs79710869	120299454	T	C
7	rs115018748	120299981	T	G
7	rs117230111	120300193	T	C
7	rs117140036	120302149	T	C
7	rs7790895	120302287	G	C
7	rs77481248	120302513	A	G
7	rs67355198	120302694	T	C
7	rs7809109	120303959	A	G
7	rs728115	120305149	G	A
7	rs4730971	120306937	C	A
7	rs4730972	120307218	C	T
7	rs114632560	120307609	G	A
7	rs67161714	120307619	G	A
7	rs67794084	120307686	T	G
7	rs73423762	120307856	G	A
7	rs35540900	120308269	G	A
7	rs60500498	120310131	A	C
7	rs4730973	120310428	C	T
7	rs60903923	120311243	G	A
7	rs60063844	120312101	C	T
7	rs4730974	120312746	G	A
7	rs67108130	120314368	T	A
7	rs59826095	120315517	T	C
7	rs116942467	120316291	A	G
7	rs77720178	120316425	A	C
7	rs7812111	120316571	G	A
7	rs181851666	120317086	C	T
7	rs68111975	120317232	C	T
7	rs76152661	120317245	T	A
7	rs35101238	120317942	C	T
7	rs41373846	120320141	A	G
7	rs143911007	120320158	C	A
7	rs75611347	120320170	T	C
7	rs80256109	120320599	G	A
7	rs66889324	120321030	T	G
7	rs41474345	120321318	C	T
7	rs151196183	120321837	T	C
7	rs7795646	120323727	A	G
7	rs141504833	120324220	A	G
7	rs11971312	120324327	A	G
7	rs7806660	120326254	C	T
7	rs66986475	120326402	G	T
7	rs2896298	120327284	T	C
7	rs4730975	120327440	A	G
7	rs4730976	120327563	C	T
7	rs75799166	120327594	G	A
7	rs76670393	120327987	A	C
7	rs67881942	120328256	A	G
7	rs66953530	120328430	G	A
7	rs2023972	120329042	A	C
7	rs77806209	120329336	G	T
7	rs73423776	120329455	A	G
7	rs78658034	120329469	A	G
7	rs11489533	120330666	A	G
7	rs80262844	120330723	A	T
7	rs78080915	120331718	T	C
7	rs987165	120333167	T	C
7	rs6466755	120333663	A	T
7	rs77867022	120333701	T	G
7	rs73423784	120334255	T	A
7	rs17142885	120334796	G	A
7	rs111632172	120335209	C	T
7	rs4727914	120335338	A	G
7	rs78613044	120335946	T	A
7	rs985168	120336616	A	G
7	rs55838297	120336982	C	A
7	rs6466756	120337197	T	G
7	rs1468361	120338339	C	T
7	rs77346541	120338455	T	C
7	rs17142891	120338608	G	A
7	rs76731915	120338998	G	A
7	rs55939869	120339063	G	A
7	rs191987448	120339101	G	A
7	rs55886188	120339110	G	A
7	rs56102548	120339127	G	A
7	rs112092794	120339291	G	A
7	rs10487401	120339372	G	C
7	rs6944490	120339674	G	A
7	rs75905680	120340726	A	T
7	rs74853889	120341059	G	T
7	rs75213725	120342105	T	C
7	rs5009999	120343048	C	T
7	rs17142902	120343277	A	T
7	rs75212927	120343998	A	T
7	rs17142908	120344028	C	T
7	rs2189977	120344218	C	A
7	rs17142915	120344288	A	G
7	rs79260059	120344341	A	C
7	rs79522677	120345036	T	C
7	rs78466408	120346876	G	A
7	rs78904544	120347319	T	C
7	rs60505248	120347469	C	A
7	rs4730977	120348394	G	A
7	rs7458164	120349417	G	A
7	rs66784957	120350025	A	C
7	rs190670366	120352379	G	A
7	rs4730978	120352890	G	A
7	rs17142923	120353373	T	C
7	rs75570551	120353599	G	A
7	rs79441279	120354324	A	G
7	rs73425807	120356117	A	T
7	rs55983815	120357231	T	C
7	rs150189579	120357333	A	G
7	rs4730979	120358871	G	A
7	rs11983106	120359727	G	T
7	rs80227355	120360954	C	T
7	rs66806979	120362028	G	C
7	rs12533756	120362101	T	G
7	rs66991218	120363683	G	C
7	rs75997150	120363766	T	C
7	rs12538990	120364028	C	T
7	rs61583385	120365033	A	C
7	rs16870517	120365783	T	C
7	rs11977855	120366751	A	G
7	rs66525734	120366872	G	A
7	rs6466757	120367739	G	A
7	rs113226306	120367955	T	C
7	rs66678986	120368513	C	T
7	rs76864790	120369810	C	T
7	rs734317	120372127	G	A
7	rs12673992	120372823	A	G
7	rs79515707	120373912	A	G
7	rs112164125	120374253	A	G
7	rs10251949	120374793	T	A
7	rs10256493	120376206	T	C
7	rs115511472	120376377	C	A
7	rs7791571	120377491	C	A
7	rs10487403	120378122	G	A
7	rs10256716	120379353	G	T
7	rs10272339	120379454	T	G
7	rs150361465	120381002	A	G
7	rs7795370	120381751	T	C
7	rs77595101	120382228	A	T
7	rs79727886	120383997	T	G
7	rs147754533	120384791	A	G
7	rs73425840	120385652	G	T
7	rs727228	120389648	T	A
7	rs73219497	120391083	C	T
7	rs10245393	120392333	T	C
7	rs114216540	120392469	G	A
7	rs148303068	120395789	G	A
7	rs143329826	120397644	G	A
7	rs139519970	120398392	T	G
7	rs717226	120398884	T	A
7	rs7777916	120399789	A	G
7	rs76797559	120400736	G	A
7	rs7806523	120401349	T	C
7	rs4281065	120401797	A	T
7	rs74371877	120403280	C	G
7	rs10231690	120403584	C	T
7	rs6962226	120404425	T	C
7	rs10239799	120405335	C	T
7	rs139187877	120405768	G	A
7	rs6968447	120406094	T	C
7	rs76296382	120407195	G	A
7	rs6978494	120407585	T	C
7	rs73425852	120408044	T	C
7	rs12155429	120408252	A	G
7	rs4463360	120408530	A	C
7	rs10252574	120408603	C	T
7	rs73425856	120408963	T	C
7	rs111712190	120409289	C	T
7	rs73425858	120409332	T	C
7	rs73425863	120409658	G	A
7	rs12154976	120410201	C	T
7	rs2189974	120410584	T	C
7	rs76815865	120411326	G	A
7	rs78614695	120412085	A	G
7	rs114420	120415194	T	C
7	rs117582812	120416314	C	A
7	rs41611	120417267	G	T
7	rs148746583	120417334	C	A
7	rs41612	120417779	G	A
7	rs117934525	120419954	G	T
7	rs6977602	120420224	T	C
7	rs6961583	120420425	C	T
7	rs41613	120420442	C	T
7	rs41614	120420813	T	C
7	rs41616	120422205	T	C
7	rs41617	120422265	T	C
7	rs41618	120422548	G	A
7	rs41619	120422796	A	G
7	rs42333	120422982	T	C
7	rs79640511	120423856	T	A
7	rs41620	120425818	G	A
7	rs41621	120426790	A	C
7	rs79019947	120427199	C	T
7	rs41622	120428607	G	A
7	rs41623	120428799	C	A
7	rs115285299	120430062	C	A
7	rs73425871	120430808	C	T
7	rs77777473	120431035	T	A
7	rs116103307	120431615	G	T
7	rs78405879	120431970	T	C
7	rs112000612	120433417	T	C
7	rs75293827	120434753	A	G
7	rs41624	120435638	T	C
7	rs41625	120437198	C	G
7	rs41626	120437607	C	T
7	rs78048277	120438212	A	G
7	rs41627	120438561	G	C
7	rs41628	120438581	G	A
7	rs41629	120438889	A	C
7	rs41632	120443185	G	A
7	rs3779389	120444391	T	G
7	rs13231854	120445134	G	C
7	rs75311157	120445323	T	C
7	rs3823861	120446128	A	C
7	rs4730982	120447460	G	T
7	rs17142964	120447870	C	T
7	rs10266755	120448379	T	C
7	rs2107275	120449810	A	C
7	rs7805733	120450658	G	A
7	rs3735467	120450736	C	A
7	rs78990627	120450769	G	A
7	rs17142967	120451103	C	T
7	rs4445165	120451632	G	A
7	rs115008827	120451950	G	A
7	rs77659486	120452948	C	A
7	rs17142974	120454487	C	T
7	rs79132643	120454855	T	A
7	rs112003498	120456814	T	C
7	rs55855220	120456971	C	T
7	rs58686737	120457226	G	A
7	rs17142976	120458978	T	C
7	rs12669167	120459531	A	C
7	rs191142365	120459830	C	T
7	rs77985228	120460930	C	T
7	rs67679138	120460993	A	G
7	rs3779388	120461661	G	T
7	rs10225453	120461946	G	T
7	rs2189452	120462955	G	A
7	rs6953454	120464549	C	T
7	rs996903	120465559	T	C
7	rs6959328	120465967	A	T
7	rs60837162	120466480	T	C
7	rs6964667	120467009	A	T
7	rs6964786	120467046	A	G
7	rs6466759	120469690	T	A
7	rs7805211	120473350	C	T
7	rs6466760	120474054	G	C
7	rs6466761	120474168	G	A
7	rs7810542	120474574	A	G
7	rs73721472	120476156	C	T
7	rs6971854	120476825	T	C
7	rs7789807	120477458	C	T
7	rs77703031	120480186	C	T
7	rs74933401	120480474	G	A
7	rs12673417	120480687	T	C
7	rs56067931	120481569	C	T
7	rs139520203	120481703	T	A
7	rs6466762	120481818	C	T
7	rs3779387	120483095	C	T
7	rs3779386	120483178	G	A
7	rs3823859	120483336	T	C
7	rs73427805	120483721	T	A
7	rs76383156	120483897	A	G
7	rs55733320	120485427	C	T
7	rs10274689	120485990	T	C
7	rs17142995	120486797	T	C
7	rs17132716	120487862	T	C
7	rs139981105	120488020	G	A
7	rs149738174	120488085	T	G
7	rs886440	120489711	C	T
7	rs9770763	120865482	A	G
7	rs11764551	120865603	C	T
7	rs10242653	120865801	C	A
7	rs13437989	120865929	C	T
7	rs13438301	120866034	T	C
7	rs55694614	120866038	C	G
7	rs13437999	120866062	G	C
7	rs34088248	120866167	G	A
7	rs13229558	120867030	T	C
7	rs10953931	120867272	T	G
7	rs1524503	120868003	A	C
7	rs1581525	120868519	A	G
7	rs7799790	120868631	G	A
7	rs17284876	120869464	G	T
7	rs1949803	120869625	G	T
7	rs75361007	120869790	G	A
7	rs17284918	120870160	G	A
7	rs6977352	120870377	G	A
7	rs6978080	120870955	C	A
7	rs17284988	120871643	C	T
7	rs71569059	120871644	G	A
7	rs17285023	120871920	G	A
7	rs17357115	120872121	C	A
7	rs75956426	120872451	A	G
7	rs12672898	120872569	G	A
7	rs10953932	120872660	C	G
7	rs1534016	120873078	T	C
7	rs6965195	120873438	G	A
7	rs79723118	120873481	C	T
7	rs1917119	120873581	C	A
7	rs1534017	120874542	T	C
7	rs1534018	120874872	C	T
7	rs116083706	120875445	C	G
7	rs35793694	120876835	A	G
7	rs1524506	120877001	A	T
7	rs1524507	120877092	C	T
7	rs11771945	120878361	C	G
7	rs11765163	120878702	A	T
7	rs77699599	120879299	G	A
7	rs1534019	120879318	C	T
7	rs10279122	120879776	G	T
7	rs80269068	120879865	A	G
7	rs13438127	120880198	A	T
7	rs77634630	120880541	T	A
7	rs10480747	120880573	A	C
7	rs6466773	120882689	T	G
7	rs7808120	120882722	G	A
7	rs4731000	120882824	T	C
7	rs4731001	120882914	C	T
7	rs3942607	120882915	A	G
7	rs1534014	120883281	A	C
7	rs10500083	120883602	T	C
7	rs10230310	120883889	T	C
7	rs7805374	120883911	T	G
7	rs2272196	120884453	G	A
7	rs7795660	120885323	C	T
7	rs7795692	120885423	A	G
7	rs7778938	120885505	T	C
7	rs73217365	120885991	C	T
7	rs6466774	120886915	T	C
7	rs12666947	120887544	C	T
7	rs12671290	120887564	A	G
7	rs11532789	120887795	C	T
7	rs77659599	120887797	T	C
7	rs7806875	120888143	A	T
7	rs7810755	120888382	A	G
7	rs7811248	120888476	G	C
7	rs6979948	120888956	C	T
7	rs6942652	120889272	G	C
7	rs4731002	120889576	C	A
7	rs2402563	120893797	A	G
7	rs4403351	120893858	C	A
7	rs80183787	120894191	C	T
7	rs6960849	120894202	T	C
7	rs6944914	120894374	G	T
7	rs11509199	120894677	C	T
7	rs12533196	120895007	G	T
7	rs11763675	120895176	C	G
7	rs10953933	120895261	C	T
7	rs11770502	120895302	A	G
7	rs60706788	120895385	T	C
7	rs2140648	120896961	G	A
7	rs1106040	120897079	G	A
7	rs1317515	120897254	G	C
7	rs12706333	120897650	C	T
7	rs79498775	120898052	G	A
7	rs10266975	120898292	T	C
7	rs10225165	120898504	A	G
7	rs10225276	120898560	A	G
7	rs6948725	120898661	T	C
7	rs6967129	120899070	A	G
7	rs10274324	120899341	T	G
7	rs10229198	120899467	A	G
7	rs12539571	120900004	T	C
7	rs12706334	120900014	A	G
7	rs10259598	120900162	C	T
7	rs10953934	120901695	G	A
7	rs2222543	120902185	G	C
7	rs4731005	120902646	A	T
7	rs4731006	120902676	G	T
7	rs6970383	120902740	T	C
7	rs4609139	120903815	A	T
7	rs6947934	120904135	T	C
7	rs4731007	120904659	A	G
7	rs4731008	120904727	T	C
7	rs4731009	120904817	C	T
7	rs73438262	120905251	G	A
7	rs79199805	120905324	T	C
7	rs78417395	120906129	G	T
7	rs57977421	120906699	C	A
7	rs798918	120906744	T	C
7	rs798917	120907140	C	T
7	rs798915	120907573	C	A
7	rs2691032	120907634	C	A
7	rs76272871	120907669	G	A
7	rs798914	120907715	C	G
7	rs78204988	120907883	G	A
7	rs2536150	120908082	T	C
7	rs798913	120908198	G	A
7	rs75652054	120908280	C	T
7	rs17508510	120908459	A	T
7	rs2536149	120908822	G	A
7	rs2691034	120908956	A	G
7	rs118025539	120910232	G	A
7	rs35061352	120910746	G	A
7	rs798910	120911730	G	C
7	rs1860753	120912918	C	A
7	rs798908	120913430	G	A
7	rs17508690	120914373	T	C
7	rs798907	120915268	G	T
7	rs2536148	120915987	C	T
7	rs12164093	120917087	A	G
7	rs17508777	120918463	C	G
7	rs117555994	120918717	A	T
7	rs798906	120918740	C	T
7	rs798905	120918780	T	C
7	rs1541509	120919228	A	C
7	rs1541508	120919274	T	C
7	rs798903	120919495	C	T
7	rs2952559	120920169	G	C
7	rs798902	120920258	G	A
7	rs798901	120920406	C	T
7	rs12534075	120920827	G	A
7	rs10276111	120924338	C	T
7	rs10233441	120924987	T	A
7	rs148736154	120925123	G	A
7	rs78562306	120926760	A	C
7	rs60260855	120927109	C	A
7	rs17509082	120927706	C	A
7	rs11768439	120927720	A	T
7	rs2952556	120927792	G	A
7	rs7809135	120932208	T	C
7	rs111668683	120932360	C	T
7	rs6961083	120932447	A	G
7	rs7794940	120933008	C	T
7	rs7795061	120933045	C	T
7	rs7778200	120933105	T	C
7	rs10241888	120936006	G	A
7	rs2707521	120940436	C	T
7	rs10282303	120941964	T	C
7	rs73717494	120942043	G	A
7	rs34155977	120942073	C	T
7	rs1547960	120945217	A	G
7	rs1547959	120945328	T	C
7	rs6980043	120946754	C	T
7	rs6947246	120947598	G	A
7	rs35883000	120948460	G	C
7	rs6952851	120948907	A	G
7	rs10277699	120949542	G	C
7	rs13247600	120950910	G	C
7	rs2707520	120951144	C	A
7	rs10231005	120952582	C	A
7	rs76042375	120953756	G	A
7	rs2707518	120954908	G	T
7	rs6943521	120955484	T	C
7	rs2908011	120956173	T	C
7	rs10254825	120956440	A	G
7	rs2536203	120956772	C	T
7	rs2536202	120957099	A	G
7	rs112529562	120957425	C	A
7	rs112073806	120958140	C	T
7	rs115139705	120959087	G	A
7	rs10247186	120961924	G	C
7	rs2908007	120962164	A	G
7	rs2908006	120962190	G	A
7	rs3757552	120963965	A	G
7	rs2707483	120964405	T	G
7	rs7782648	120965652	C	T
7	rs3779381	120966790	A	G
7	rs57275855	120967025	G	A
7	rs2536192	120967213	A	T
7	rs2536191	120967638	T	C
7	rs2707522	120967647	G	A
7	rs73440208	120968402	C	A
7	rs7780789	120968528	T	C
7	rs2908004	120969769	G	A
7	rs112231466	120971397	T	C
7	rs111629912	120971416	T	G
7	rs17143296	120972015	G	A
7	rs2536190	120972861	A	G
7	rs2536189	120973621	C	G
7	rs73440221	120973855	G	C
7	rs2536188	120973896	C	T
7	rs2707474	120973932	G	A
7	rs3801387	120974765	A	G
7	rs2707473	120975115	C	T
7	rs2707472	120975873	T	C
7	rs73720406	120976388	T	A
7	rs111417639	120976606	A	G
7	rs2707471	120976677	C	T
7	rs2707470	120976870	A	G
7	rs2707469	120976886	A	G
7	rs2707468	120977064	A	G
7	rs2707467	120977381	C	T
7	rs112300938	120977502	T	C
7	rs3801385	120977543	T	C
7	rs56293108	120977641	T	G
7	rs55963900	120977734	G	A
7	rs34469377	120978339	T	G
7	rs2707466	120979089	C	T
7	rs17143305	120979512	C	T
7	rs60933810	120981502	T	C
7	rs2707516	120982180	T	C
7	rs60736586	120983139	A	G
7	rs10242100	120983343	A	G
7	rs13238085	120983557	C	T
7	rs2536185	120984041	G	T
7	rs71571022	120984108	T	G
7	rs7785478	120984266	G	C
7	rs11762452	120985272	T	C
7	rs75471771	120985429	T	C
7	rs2041490	120985854	G	C
7	rs2707460	120986360	A	G
7	rs4727922	120987119	T	C
7	rs77921498	120987334	A	G
7	rs2707461	120987350	C	T
7	rs80220289	120988066	C	T
7	rs77053415	120988191	A	C
7	rs2536184	120988757	C	T
7	rs1803389	120989679	A	T
7	rs2536182	120990837	C	G
7	rs11768996	120991489	T	C
7	rs10250624	120992708	C	T
7	rs10250907	120992731	G	A
7	rs11770098	120993006	T	C
7	rs997782	120994100	T	G
7	rs3801383	120994169	G	T
7	rs2536180	120994673	T	C
7	rs2536179	120994826	T	C
7	rs2536178	120994836	G	A
7	rs2707491	120994872	C	A
7	rs2536176	120995446	C	G
7	rs2536175	120995918	G	C
7	rs2536174	120996174	T	C
7	rs2244812	120996240	G	A
7	rs2270215	120996595	C	T
7	rs2707504	120996964	G	C
7	rs2536173	120997039	T	C
7	rs2707505	120997369	G	T
7	rs2536172	120997560	T	A
7	rs3801382	120998277	T	G
7	rs2707507	120998784	C	T
7	rs2536170	120999337	T	C
7	rs7807953	121000718	C	T
7	rs7808155	121000931	A	G
7	rs2536168	121001240	A	C
7	rs2536167	121002188	C	T
7	rs2536166	121002328	T	A
7	rs2536165	121002593	T	C
7	rs74400620	121002702	T	A
7	rs2536164	121002876	A	G
7	rs2536163	121002910	C	T
7	rs2707475	121003312	G	C
7	rs78798770	121003618	T	G
7	rs11771477	121004803	T	C
7	rs2707476	121005422	T	C
7	rs12539772	121005636	T	A
7	rs2707477	121005726	T	C
7	rs2536160	121006741	A	G
7	rs2254595	121007249	T	C
7	rs2254591	121007343	C	T
7	rs2707478	121008001	C	G
7	rs2707479	121008203	T	C
7	rs2707480	121008282	T	C
7	rs2707481	121008540	C	T
7	rs2707482	121009106	C	T
7	rs2536158	121009288	A	G
7	rs2536157	121009325	A	G
7	rs2536156	121009370	G	A
7	rs1990447	121009953	G	C
7	rs1990446	121010209	T	C
7	rs2707492	121010412	G	C
7	rs12706336	121010415	T	C
7	rs2707496	121010898	C	T
7	rs2536155	121011615	G	T
7	rs2707463	121012772	T	G
7	rs2240982	121012875	T	C
7	rs2952564	121013976	C	G
7	rs2536153	121014813	G	A
7	rs2707465	121015458	C	A
7	rs56364616	121017474	C	A
7	rs917727	121018579	C	T
7	rs79125101	121018659	T	G
7	rs917726	121018857	A	T
7	rs12706337	121023469	C	T
7	rs12706338	121023561	A	G
7	rs12706339	121023778	T	C
7	rs12706340	121024527	T	A
7	rs12706341	121024708	G	A
7	rs12706342	121025295	A	G
7	rs718766	121025502	T	C
7	rs7792993	121025577	A	C
7	rs12531355	121027434	C	T
7	rs78042336	121027890	G	A
7	rs7807894	121028340	C	T
7	rs11762263	121028452	G	A
7	rs4727924	121031879	C	T
7	rs7776725	121033121	T	C
7	rs7793554	121033191	A	G
7	rs4731011	121036104	G	T
7	rs12706343	121037268	G	T
7	rs28395249	121040336	G	T
7	rs12171617	121040782	G	A
7	rs4727925	121041345	A	C
7	rs13232217	121042290	A	T
7	rs13232320	121042296	C	T
7	rs2463645	121047496	T	C
7	rs73717331	121047614	G	A
7	rs2707458	121048244	A	G
7	rs11982913	121049551	C	T
7	rs73717332	121050349	C	T
7	rs6962549	121051048	G	A
7	rs56055102	121051607	T	C
7	rs6967378	121051974	C	T
7	rs17143359	121051989	T	C
7	rs62475037	121052325	C	T
7	rs67085750	121053059	A	G
7	rs11972392	121053189	G	A
7	rs2707486	121053376	C	T
7	rs62475038	121053440	C	A
7	rs7782605	121053502	C	T
7	rs6950058	121054213	A	G
7	rs6954718	121054458	G	T
7	rs6974427	121054478	T	C
7	rs57413247	121054790	G	C
7	rs17132745	121054910	T	C
7	rs6960294	121055632	G	A
7	rs59989496	121055663	C	T
7	rs9886342	121055757	C	A
7	rs12532811	121056222	T	C
7	rs2697178	121056949	A	G
7	rs6466783	121057037	A	G
7	rs11971157	121057297	G	A
7	rs2952580	121057346	C	T
7	rs73442206	121058585	A	G
7	rs56669615	121058782	T	C
7	rs62475039	121058978	C	G
7	rs58136902	121059007	G	C
7	rs2707499	121059368	C	A
7	rs62475040	121059553	C	T
7	rs2707500	121059871	G	A
7	rs11974013	121059891	G	T
7	rs2141360	121060173	C	T
7	rs2707489	121060708	G	A
7	rs2697175	121061302	C	T
7	rs7806410	121061528	T	C
7	rs2697174	121061610	C	T
7	rs2952577	121061814	A	G
7	rs60641394	121061881	G	A
7	rs2952575	121061888	T	C
7	rs2707490	121062128	T	C
7	rs2952573	121062214	C	T
7	rs112981047	121063020	C	T
7	rs2402564	121063180	G	A
7	rs2244849	121063198	A	G
7	rs2244847	121063213	G	A
7	rs2244845	121063288	G	A
7	rs2697173	121064391	T	C
7	rs2697172	121064474	C	G
7	rs2697171	121064786	G	C
7	rs7776617	121065112	A	T
7	rs2049703	121066105	G	A
7	rs11979164	121066830	T	C
7	rs73221335	121067345	A	G
7	rs2402565	121067737	A	G
7	rs2402566	121067795	G	A
7	rs2263404	121067894	T	C
7	rs62476180	121067900	G	A
7	rs57207725	121068303	A	G
7	rs10215613	121068542	G	A
7	rs56403550	121068986	C	T
7	rs2707502	121069204	T	A
7	rs2697168	121069373	G	A
7	rs2697167	121069949	C	A
7	rs2463646	121070146	G	T
7	rs1534522	121072211	T	C
7	rs2697190	121072664	T	G
7	rs2707485	121072677	T	C
7	rs2697189	121072904	G	A
7	rs2697188	121073357	A	G
7	rs2707484	121073720	G	A
7	rs2950813	121074321	T	C
7	rs10255192	121074500	G	A
7	rs10270768	121074593	T	C
7	rs1881373	121074634	G	T
7	rs12536097	121074848	G	A
7	rs10215690	121075079	C	T
7	rs10215001	121075216	A	G
7	rs10215696	121075264	G	C
7	rs10229623	121075440	A	G
7	rs4727927	121076249	A	G
7	rs7809856	121076648	A	G
7	rs7809875	121076681	A	C
7	rs4731012	121076726	G	C
7	rs10224285	121077448	T	C
7	rs10267770	121077575	G	A
7	rs10224531	121077623	T	C
7	rs62476184	121077661	G	T
7	rs9656282	121078042	C	T
7	rs9656283	121078145	G	A
7	rs73717333	121078250	T	C
7	rs9656284	121078265	A	G
7	rs9656285	121078304	G	A
7	rs12706345	121078639	T	C
7	rs7794700	121080705	G	C
7	rs6466785	121080835	A	C
7	rs6961822	121080929	A	G
7	rs112061279	121080940	C	T
7	rs7795121	121080957	G	A
7	rs6962156	121081052	C	T
7	rs12532024	124362761	C	T
7	rs983747	124363589	C	T
7	rs13239353	124363797	G	A
7	rs2402747	124364593	T	A
7	rs4285424	124364760	C	T
7	rs11762579	124365008	T	C
7	rs17147387	124365263	C	T
7	rs12706619	124365503	C	T
7	rs12535531	124366188	A	C
7	rs180820135	124366297	C	T
7	rs17147389	124366328	T	C
7	rs7800504	124366522	A	T
7	rs17147392	124366727	G	A
7	rs67536923	124366829	G	C
7	rs996062	124367579	G	T
7	rs1319514	124367812	G	A
7	rs17832827	124368211	A	G
7	rs17147398	124368303	C	T
7	rs2190100	124368581	A	G
7	rs77390709	124369062	T	G
7	rs113283203	124369290	T	C
7	rs113616739	124370973	C	G
7	rs12155299	124370982	A	G
7	rs35918552	124371584	C	T
7	rs181183687	124371604	G	T
7	rs7779096	124374851	G	C
7	rs35440924	124375489	A	G
7	rs186562072	124375612	G	A
7	rs73443822	124375676	G	C
7	rs117280783	124375834	G	A
7	rs2158676	124376419	A	G
7	rs67644611	124376529	A	T
7	rs2107933	124376617	A	G
7	rs11765495	124376799	G	A
7	rs73221491	124377161	T	C
7	rs2107932	124378358	T	C
7	rs717240	124378805	T	C
7	rs717241	124379179	C	T
7	rs10464672	124379392	T	C
7	rs57462590	124379587	T	C
7	rs9641745	124379601	C	T
7	rs4577901	124379766	A	G
7	rs2896357	124379865	C	G
7	rs9641746	124380014	A	C
7	rs2107931	124380734	T	C
7	rs6977430	124381046	A	G
7	rs67288377	124381548	A	C
7	rs1008290	124381635	T	C
7	rs1544452	124381689	T	C
7	rs66506978	124382113	A	G
7	rs6466946	124382714	T	G
7	rs10271776	124382981	G	A
7	rs4731203	124383829	G	A
7	rs4731204	124383834	G	A
7	rs17147421	124383948	G	A
7	rs7802263	124384327	G	T
7	rs2190099	124384821	A	G
7	rs9655844	124385252	C	A
7	rs4731205	124385442	A	C
7	rs4731206	124385665	T	A
7	rs7791045	124385842	T	C
7	rs149031046	124386655	G	A
7	rs3735270	124387092	C	G
7	rs724356	124387374	A	G
7	rs187946083	124387429	G	A
7	rs2284215	124387871	T	G
7	rs2107930	124387943	G	A
7	rs2284214	124388204	G	A
7	rs2299904	124388556	C	A
7	rs6973353	124388583	T	C
7	rs2402749	124389723	A	T
7	rs7792880	124390051	G	A
7	rs4639456	124390408	A	G
7	rs6969610	124391561	G	A
7	rs2267708	124392512	C	T
7	rs7807266	124392757	C	T
7	rs2190107	124393714	C	T
7	rs33935352	124395310	A	G
7	rs73443829	124395368	G	A
7	rs73443830	124395782	T	A
7	rs2402750	124396488	A	G
7	rs4731207	124396645	G	A
7	rs2267707	124397026	T	C
7	rs2299903	124397342	A	G
7	rs2299902	124397814	G	T
7	rs4728005	124398171	A	C
7	rs4731208	124398196	T	C
7	rs73443835	124399061	C	T
7	rs73719044	124400676	A	C
7	rs3807544	124400705	G	A
7	rs113013907	124400974	C	A
7	rs113388439	124401001	G	A
7	rs34204767	124401764	C	T
7	rs61744942	124404371	G	A
7	rs2239532	124405676	A	C
7	rs1557969	124405738	A	G
7	rs28730874	124406624	T	C
7	rs73443846	124407195	C	T
7	rs988699	124409814	C	T
7	rs6971960	124410208	A	G
7	rs6972234	124410235	C	A
7	rs4141075	124410577	A	G
7	rs76229480	124411439	T	C
7	rs989177	124412886	A	G
7	rs886704	124422266	A	G
7	rs10281582	124423688	A	G
7	rs10230610	124425398	A	C
7	rs17833562	124425618	T	C
7	rs10234698	124426386	A	G
7	rs113839563	124427335	G	A
7	rs4728006	124428472	A	C
7	rs7791430	124429953	G	T
7	rs78522339	124430566	T	C
7	rs2286175	124431032	G	A
7	rs6968500	124431722	G	C
7	rs7806680	124433079	G	A
7	rs4731210	124433364	A	T
7	rs716991	124434069	G	A
7	rs144663231	124434734	C	T
7	rs2402751	124434760	G	A
7	rs7777947	124436063	T	G
7	rs2402752	124439599	T	C
7	rs2107939	124439888	T	G
7	rs34986416	124441017	A	G
7	rs1034795	124441398	T	C
7	rs1034794	124441402	A	T
7	rs17147465	124441736	G	A
7	rs35535003	124442464	A	T
7	rs4731211	124442669	G	T
7	rs4731212	124442690	T	C
7	rs4731213	124442746	A	G
7	rs4731214	124442905	A	G
7	rs28392553	124442944	C	T
7	rs28702851	124442991	G	A
7	rs1014163	124443604	G	A
7	rs2057907	124443684	G	A
7	rs2158677	124443966	T	C
7	rs10248775	124444207	T	G
7	rs6942933	124444522	C	T
7	rs6963177	124444604	T	A
7	rs6466948	124444763	G	A
7	rs6466949	124444900	T	C
7	rs3925331	124446137	C	G
7	rs10270784	124446208	A	T
7	rs10241745	124446226	G	A
7	rs10260227	124446486	T	C
7	rs4728007	124447001	G	C
7	rs71576215	124447385	G	T
7	rs12534967	124447446	G	C
7	rs35332300	124447563	C	T
7	rs7811607	124447843	T	G
7	rs7811608	124447848	T	C
7	rs7793258	124448012	G	A
7	rs7792883	124448021	A	G
7	rs2896359	124448241	C	A
7	rs2402753	124448259	A	G
7	rs2402754	124448472	A	T
7	rs2896360	124448516	T	C
7	rs2402755	124448608	T	C
7	rs1541418	124448672	A	G
7	rs1541417	124448998	G	A
7	rs2107936	124449041	A	T
7	rs10227821	124449587	A	G
7	rs17147494	124449835	G	A
7	rs17147496	124449868	G	A
7	rs10228201	124449895	A	G
7	rs11978628	124449897	C	T
7	rs11978656	124449965	C	T
7	rs1541416	124450345	T	C
7	rs10261610	124450577	G	A
7	rs11979724	124451045	G	T
7	rs10265763	124451514	G	A
7	rs7795610	124451528	T	C
7	rs6943797	124452144	G	A
7	rs6943703	124452245	C	T
7	rs6963885	124452268	T	C
7	rs6968018	124452514	T	C
7	rs720613	124452670	C	T
7	rs720615	124452706	C	T
7	rs720614	124452790	T	C
7	rs720616	124452961	A	G
7	rs6466950	124453074	G	C
7	rs7782296	124453101	A	G
7	rs10241173	124453258	A	G
7	rs7796751	124454304	A	C
7	rs7783781	124454413	T	G
7	rs10230948	124455723	A	C
7	rs10260710	124455986	C	A
7	rs2057908	124456520	C	A
7	rs62478914	124456654	G	A
7	rs2040926	124457295	G	C
7	rs7780453	124457838	A	G
7	rs7799747	124457909	T	G
7	rs7781148	124458044	G	A
7	rs1468378	124458359	C	A
7	rs1468377	124458599	A	G
7	rs10243736	124458966	A	G
7	rs7790856	124459852	C	T
7	rs11983251	124459925	G	A
7	rs727506	124462027	A	G
7	rs727505	124462081	G	A
7	rs76436625	124462655	T	C
7	rs17246404	124462661	C	T
7	rs2301930	124465097	A	T
7	rs10250202	124465509	A	C
7	rs2286174	124465876	C	G
7	rs2286173	124465951	A	C
7	rs4731216	124466512	T	G
7	rs10225552	124466668	G	A
7	rs10244817	124467470	T	C
7	rs10249081	124468519	T	G
7	rs10233589	124468599	G	A
7	rs10263573	124469267	A	T
7	rs35184624	124469587	G	A
7	rs17147583	124470125	C	G
7	rs4728009	124470961	C	A
7	rs4141073	124471754	A	T
7	rs4731217	124471889	T	C
7	rs4731218	124472015	A	G
7	rs66823127	124472329	G	T
7	rs10250911	124473034	G	A
7	rs2896361	124473825	C	T
7	rs113037360	124474287	A	G
7	rs10236782	124474852	C	T
7	rs10237080	124474911	G	C
7	rs7787804	124477182	A	G
7	rs75676021	124478098	G	A
7	rs12155120	124478232	T	C
7	rs12154816	124478299	G	A
7	rs10269011	124478813	T	C
7	rs56387611	124479180	G	A
7	rs12666427	124479352	A	G
7	rs10257255	124479678	C	T
7	rs6952721	124480075	T	C
7	rs13228116	124480506	A	G
7	rs34014883	124480577	C	T
7	rs3213667	124480869	T	C
7	rs3815221	124481245	G	A
7	rs4731221	124481403	T	A
7	rs4728010	124481420	T	A
7	rs4731222	124481635	G	A
7	rs4728011	124481712	C	T
7	rs4728012	124481798	C	T
7	rs7801661	124483222	T	C
7	rs4731223	124483272	A	T
7	rs11980925	124483707	T	A
7	rs7795943	124483796	C	A
7	rs10085793	124484166	T	C
7	rs4731224	124484286	G	A
7	rs4529402	124484568	A	C
7	rs2079369	124484716	A	G
7	rs2079368	124485311	C	T
7	rs79198977	124486165	T	C
7	rs10085867	124486168	T	C
7	rs10085888	124486391	T	C
7	rs10264060	124486413	C	A
7	rs10280030	124486658	T	C
7	rs7794637	124486980	T	C
7	rs10268290	124487443	C	G
7	rs10225140	124487465	T	C
7	rs722560	124488035	T	C
7	rs11972248	124489010	T	C
7	rs34395250	124490646	T	C
7	rs34600520	124490938	T	C
7	rs68007199	124491307	T	C
7	rs34326887	124491537	T	A
7	rs7784168	124492038	T	C
7	rs66513837	124492763	A	G
7	rs10271687	124493731	C	T
7	rs10228376	124493743	T	C
7	rs10156168	124494410	G	T
7	rs12532038	124494465	T	C
7	rs10246424	124494861	A	G
7	rs10246553	124494934	A	C
7	rs11772420	124495139	C	T
7	rs34618371	124496170	C	T
7	rs11975788	124497811	T	A
7	rs12111865	124498035	G	A
7	rs10954045	124498155	T	C
7	rs10233306	124498417	G	C
7	rs10233385	124498707	C	G
7	rs6977407	124499002	A	C
7	rs6959712	124499003	T	A
7	rs67084428	124499388	G	T
7	rs4422720	124499402	C	G
7	rs28638102	124499480	A	C
7	rs4552839	124499514	T	C
7	rs4584095	124500210	C	T
7	rs57458159	124500810	C	T
7	rs6466951	124501123	G	A
7	rs6466952	124501317	C	A
7	rs6466953	124501533	T	C
7	rs7807707	124501814	T	C
7	rs7808203	124502136	T	C
7	rs6961292	124503189	A	G
7	rs4397336	124503196	C	T
7	rs66526112	124504074	C	A
7	rs7801140	124505761	T	C
7	rs7782031	124505784	C	A
7	rs7782327	124505951	C	T
7	rs7782351	124506006	C	T
7	rs7782340	124506025	A	C
7	rs6953168	124506341	C	T
7	rs6973812	124506750	T	C
7	rs56313563	124507003	G	A
7	rs7806890	124507290	T	C
7	rs80024942	124507586	C	T
7	rs12534983	124507849	C	T
7	rs12540168	124507863	A	G
7	rs12538333	124508357	T	C
7	rs10253613	124508929	G	A
7	rs10272583	124509451	T	C
7	rs62480260	124509777	C	T
7	rs12536575	124510276	G	A
7	rs6943653	124512249	G	A
7	rs35423300	124512262	A	G
7	rs66922607	124512555	T	A
7	rs11770818	124512647	C	T
7	rs4501522	124513020	C	G
7	rs10240673	124513050	A	G
7	rs9655845	124513355	G	C
7	rs9886177	124513450	C	T
7	rs4463363	124513770	A	G
7	rs77718560	124514544	T	A
7	rs6466954	124515346	T	C
7	rs6973134	124515373	G	A
7	rs55964341	124517280	A	G
7	rs67552763	124517857	A	G
7	rs113394869	124518172	G	C
7	rs6466955	124518766	T	C
7	rs7789859	124519472	C	G
7	rs4379394	124519627	C	T
7	rs4311608	124519707	T	C
7	rs10464529	124520308	G	A
7	rs6466956	124520366	T	C
7	rs59670428	124520966	C	A
7	rs7796015	124521146	C	T
7	rs7796150	124521217	C	T
7	rs7799938	124521391	C	T
7	rs10226033	124521430	C	A
7	rs12530981	124521722	C	T
7	rs11766412	124523421	G	C
7	rs7795492	124524131	G	A
7	rs12706625	124525182	A	C
7	rs6971909	124525517	C	T
7	rs11768553	124526148	G	A
7	rs28622327	124526213	C	T
7	rs68091803	124526331	C	T
7	rs4360235	124526542	C	T
7	rs4360236	124526739	C	T
7	rs7778544	124527481	C	T
7	rs4319000	124528055	C	T
7	rs4279518	124528086	G	T
7	rs56321835	124529622	T	C
7	rs6956638	124530115	C	T
7	rs6960504	124530314	A	G
7	rs6960683	124530368	C	T
7	rs6415362	124530650	T	C
7	rs62480274	124531072	C	T
7	rs10224946	124531338	C	T
7	rs12706626	124531370	G	A
7	rs6966415	124531469	G	A
7	rs13222197	124531645	C	T
7	rs7357296	124532716	C	T
7	rs28728448	124532938	T	A
7	rs4377885	124533680	C	T
7	rs10954048	124533740	C	T
7	rs12539481	124534446	G	T
7	rs10245872	124535253	A	T
7	rs10954049	124535450	G	A
7	rs7793441	124536238	A	G
7	rs10223980	124536558	C	T
7	rs67585224	124537476	A	C
7	rs10228682	124538036	C	T
7	rs10229152	124538285	G	A
7	rs12537161	124538590	A	G
7	rs33964002	124538615	C	T
7	rs10252039	124539537	T	C
7	rs10236403	124539542	C	T
7	rs4283967	124540535	T	C
7	rs4501523	124540772	T	C
7	rs4383910	124540841	A	C
7	rs7782354	124540872	C	T
7	rs7801755	124541022	T	C
7	rs4467880	124541668	C	T
7	rs148348718	124541877	G	T
7	rs7456392	124542006	A	G
7	rs6466959	124542126	G	A
7	rs6466960	124542188	C	T
7	rs6466962	124542275	C	T
7	rs6959244	124542780	A	C
7	rs6959491	124542834	C	T
7	rs6960027	124543011	G	T
7	rs6959665	124543022	A	G
7	rs10249722	124543209	C	T
7	rs6960139	124543303	C	T
7	rs6973447	124543311	C	T
7	rs4532534	124543902	T	A
7	rs4473974	124544026	G	T
7	rs111796643	124544113	A	G
7	rs113624844	124544309	T	C
7	rs141638131	124544412	C	T
7	rs36045816	124544470	G	A
7	rs141127958	124544562	A	G
7	rs75262297	124544785	A	G
7	rs56321660	124546288	T	C
7	rs10243490	124546363	G	A
7	rs60678110	124546532	G	A
7	rs141369698	124546612	C	T
7	rs6952529	124546643	G	C
7	rs35399703	124548890	G	A
7	rs35630355	124549333	T	A
7	rs10271646	124549573	T	C
7	rs6968693	124549976	C	T
7	rs12706627	124550133	A	G
7	rs66665074	124550526	C	T
7	rs11972411	124550688	A	G
7	rs7794631	124551925	T	C
7	rs2054585	124552447	T	C
7	rs1904975	124552802	C	T
7	rs6946962	124552880	G	A
7	rs3919896	124553007	A	T
7	rs12537983	124553631	T	C
7	rs12538061	124553993	T	C
7	rs12538083	124554057	T	C
7	rs59294613	124554267	C	A
7	rs67939974	124554364	C	T
7	rs10255209	124554927	C	T
7	rs11767519	124555160	C	T
7	rs2219954	124555855	T	C
7	rs10233596	124556659	A	G
7	rs56356267	124557549	A	G
7	rs6945104	124557915	A	G
7	rs6945563	124557988	G	T
7	rs962863	124558339	T	C
7	rs7784285	124558836	G	A
7	rs7794710	124561115	C	G
7	rs4146110	124561208	A	G
7	rs67146030	124561790	T	G
7	rs12533560	124561882	T	C
7	rs12533661	124562296	T	C
7	rs12536017	124562301	A	G
7	rs28409696	124562515	T	C
7	rs28844358	124562695	A	C
7	rs7804052	124562699	C	T
7	rs6968187	124563340	T	G
7	rs6949341	124564176	C	A
7	rs2101100	124565147	A	G
7	rs1481341	124567123	C	T
7	rs13228358	124568467	C	T
7	rs12706628	124568710	A	G
7	rs2291207	124569382	T	C
7	rs6980448	124569418	A	G
7	rs6967988	124570472	T	A
7	rs6948181	124570788	A	G
7	rs6968573	124570834	T	C
7	rs7782410	124571104	A	G
7	rs10244797	124571684	C	T
7	rs13240512	124571890	G	A
7	rs6466963	124572288	G	A
7	rs6466964	124572400	T	C
7	rs10264766	124572916	T	A
7	rs10081375	124573175	A	G
7	rs10081265	124573188	C	T
7	rs10081266	124573260	C	T
7	rs12706629	124574045	A	G
7	rs10231491	124574091	C	T
7	rs10231818	124574184	G	A
7	rs10264288	124574527	A	G
7	rs11769711	124574924	A	T
7	rs10081290	124575508	T	C
7	rs10081226	124575529	C	A
7	rs7780392	124575655	C	T
7	rs7799518	124575684	T	G
7	rs10081336	124575945	A	G
7	rs35146319	124575949	T	G
7	rs10255638	124576255	T	C
7	rs17147723	124576298	A	G
7	rs10243479	124576414	G	A
7	rs10272889	124576641	A	G
7	rs9332427	124576958	C	T
7	rs1481332	124577262	G	T
7	rs7786384	124577270	C	T
7	rs1481331	124577325	C	G
7	rs10954050	124577901	G	T
7	rs7790975	124577944	A	T
7	rs7791399	124577972	G	A
7	rs7791488	124578268	A	G
7	rs7795199	124578345	C	T
7	rs7795218	124578380	C	A
7	rs7795605	124578447	G	A
7	rs7795611	124578456	G	C
7	rs7795233	124578468	A	G
7	rs10252072	124578636	G	A
7	rs10252443	124578931	G	A
7	rs10954051	124579236	T	C
7	rs11981797	124579451	T	A
7	rs11978268	124579573	G	A
7	rs1383751	124579721	A	T
7	rs6466965	124579726	A	G
7	rs2402756	124579782	A	G
7	rs6466966	124580327	C	T
7	rs1994023	124580670	A	C
7	rs1994022	124580877	C	T
7	rs4461840	124581065	A	T
7	rs10231355	124581218	A	G
7	rs10279816	124581580	T	C
7	rs1481340	124582051	C	T
7	rs1842616	124582172	G	C
7	rs1842615	124582871	A	G
7	rs1600743	124583032	C	T
7	rs6466967	124583213	G	A
7	rs6466968	124583357	T	C
7	rs6466969	124583413	A	G
7	rs58618031	124583896	T	C
7	rs10280341	124583935	A	G
7	rs12111658	124584768	A	G
7	rs12111660	124584795	A	C
7	rs12112909	124584834	C	T
7	rs1600746	124585095	T	G
7	rs1600745	124585183	G	C
7	rs1600744	124585960	T	C
7	rs11761669	124586301	A	G
7	rs12537431	124586556	G	A
7	rs12706631	124586580	G	A
7	rs12537473	124586711	G	A
7	rs10954052	124586811	C	T
7	rs10954053	124586815	A	G
7	rs12540261	124586837	T	C
7	rs9719478	124586921	C	T
7	rs1904977	124587363	A	G
7	rs1904976	124587463	A	G
7	rs13233978	124587620	G	A
7	rs34555990	124587844	T	C
7	rs28817916	124588550	G	A
7	rs13238294	124589079	G	T
7	rs10954055	124589232	C	A
7	rs12113765	124589684	G	C
7	rs12113770	124589740	G	A
7	rs11772336	124589796	G	A
7	rs6961441	124590871	G	A
7	rs12535807	124591433	A	T
7	rs67870530	124591878	A	G
7	rs7799523	124592033	C	T
7	rs7799535	124592060	C	T
7	rs6971179	124592351	G	A
7	rs6971413	124592668	C	A
7	rs10227119	124593780	T	A
7	rs2170353	124595169	T	G
7	rs2127971	124595309	G	C
7	rs2127970	124595379	G	C
7	rs2402760	124595920	C	T
7	rs6466971	124596007	G	A
7	rs6466972	124596249	T	G
7	rs10239507	124596785	T	C
7	rs59379598	124596903	C	G
7	rs59673207	124596982	G	C
7	rs2127969	124597471	C	A
7	rs2127968	124597512	A	G
7	rs10243992	124597994	T	C
7	rs10228459	124598017	C	T
7	rs2402761	124598562	G	A
7	rs28807101	124598826	A	G
7	rs28820412	124598842	G	C
7	rs28820311	124598989	C	G
7	rs73432439	124599700	A	T
7	rs7777126	124599742	G	A
7	rs7776744	124599749	A	G
7	rs2402762	124599846	T	C
7	rs12538587	124600505	A	G
7	rs10954056	124600534	A	G
7	rs12536146	124600631	T	A
7	rs12538641	124600671	A	G
7	rs13307657	124600864	A	G
7	rs62478792	124601541	G	A
7	rs7786989	124601810	A	G
7	rs7806126	124601875	T	C
7	rs7787025	124601906	A	G
7	rs7787570	124601968	G	A
7	rs7787765	124602088	G	A
7	rs4595050	124602911	G	A
7	rs144246445	124602941	C	T
7	rs11773038	124603268	A	G
7	rs10246294	124603507	T	C
7	rs10260039	124603546	A	G
7	rs12531844	124603900	C	G
7	rs922711	124604304	A	G
7	rs11980178	124604660	A	G
7	rs1011721	124605159	G	T
7	rs1011722	124605207	A	C
7	rs1011723	124605261	G	C
7	rs6466973	124605426	G	A
7	rs2170352	124605584	G	A
7	rs2127967	124605672	A	G
7	rs7781129	124606087	G	A
7	rs56155943	124606346	T	G
7	rs922712	124607050	C	T
7	rs922713	124607059	A	T
7	rs10247349	124607495	C	T
7	rs10276834	124607549	A	T
7	rs10248221	124607954	G	A
7	rs10267378	124608773	T	C
7	rs10252096	124608784	G	A
7	rs6963594	124609233	C	T
7	rs6967707	124609355	G	A
7	rs6967420	124609360	C	T
7	rs6967887	124609490	G	A
7	rs6466974	124609510	A	G
7	rs56170777	124609596	G	A
7	rs10256073	124609858	C	G
7	rs10226659	124609868	A	C
7	rs10256218	124609982	C	G
7	rs10275346	124610346	T	C
7	rs7789392	124611076	T	A
7	rs7806807	124611300	G	A
7	rs7810643	124611410	G	A
7	rs10264210	124611594	G	C
7	rs10234592	124611656	A	G
7	rs2402757	124611713	A	G
7	rs7811124	124611959	C	G
7	rs1585967	124613344	T	C
7	rs12535300	124613907	G	C
7	rs10954057	124613938	T	G
7	rs67167896	124614127	T	C
7	rs28634794	124614430	A	G
7	rs28710776	124614472	A	G
7	rs11971239	124615152	A	G
7	rs36198218	124615244	G	A
7	rs13226280	124616034	A	G
7	rs6977291	124616725	C	T
7	rs35352468	124616750	C	G
7	rs6959972	124617108	T	C
7	rs6977699	124617109	A	G
7	rs6960265	124617214	T	G
7	rs6978022	124617277	A	G
7	rs145852384	124617321	C	T
7	rs13233427	124617418	C	G
7	rs4412315	124617834	T	C
7	rs4512329	124618140	G	A
7	rs7455446	124618219	G	A
7	rs10954058	124618744	T	G
7	rs11771286	124618764	C	A
7	rs2199989	124619258	C	T
7	rs12539580	124619404	C	T
7	rs12531996	124619460	T	C
7	rs79059935	124620020	T	C
7	rs12531311	124625546	A	G
7	rs1481324	124625657	T	C
7	rs1481325	124625753	C	T
7	rs1481326	124625984	G	A
7	rs10954060	124626037	G	A
7	rs4624966	124626471	C	A
7	rs4506149	124626473	G	A
7	rs10954061	124626991	A	G
7	rs1031956	124627183	G	T
7	rs1031957	124627301	T	C
7	rs1031958	124627309	C	T
7	rs1031959	124627313	T	C
7	rs7795790	124627347	T	C
7	rs4355714	124627521	T	G
7	rs116871229	124628056	G	A
7	rs1481327	124628282	G	A
7	rs1006334	124628307	G	T
7	rs1009450	124628723	C	G
7	rs1552118	124628858	C	T
7	rs10274820	124629664	G	A
7	rs6954614	124629794	G	A
7	rs7788458	124630141	G	A
7	rs7788066	124630145	A	G
7	rs34630567	124630663	G	A
7	rs1871770	124630839	G	T
7	rs1481328	124631026	T	C
7	rs1481329	124631334	A	G
7	rs1481330	124631363	C	T
7	rs719974	124631682	T	C
7	rs719973	124631727	G	A
7	rs719972	124631797	G	A
7	rs77716688	124632000	G	T
7	rs7802210	124632460	A	G
7	rs727521	124633226	A	G
7	rs1021080	124633805	C	T
7	rs28491035	124634796	C	G
7	rs13240043	124635138	G	A
7	rs13240050	124635156	G	A
7	rs78649061	124635254	G	A
7	rs139582002	124635372	A	C
7	rs9692367	124635600	G	T
7	rs76699647	124635877	A	G
7	rs10954062	124636460	T	C
7	rs7795934	124636680	A	G
7	rs10281773	124636762	C	T
7	rs7779594	124636995	T	C
7	rs10252579	124637106	A	T
7	rs10252798	124637211	A	G
7	rs11767649	124637517	A	G
7	rs11767737	124637905	A	G
7	rs7802007	124638034	G	A
7	rs78992381	124638044	T	C
7	rs1383748	124638201	A	T
7	rs1531715	124638207	G	A
7	rs1531716	124638538	A	G
7	rs1552119	124638876	A	T
7	rs1552120	124639238	A	G
7	rs1600737	124639547	C	T
7	rs1600738	124639549	G	T
7	rs1600739	124639606	C	T
7	rs1600740	124639713	C	T
7	rs13231916	124640225	A	G
7	rs998054	124640487	G	A
7	rs11763920	124640880	G	A
7	rs4406330	124641491	T	C
7	rs1986124	124641717	A	C
7	rs1013754	124642047	T	C
7	rs2170351	124642197	A	G
7	rs6956910	124642364	A	C
7	rs1481333	124643059	G	T
7	rs13226631	124643778	G	A
7	rs6466978	124643786	G	A
7	rs1481334	124644550	C	T
7	rs1531717	124644690	G	T
7	rs1531718	124644777	T	A
7	rs7810120	124644945	A	G
7	rs7810654	124645089	G	A
7	rs7810427	124645103	C	T
7	rs7778875	124645446	G	A
7	rs12538171	124645570	A	G
7	rs12533918	124647263	C	T
7	rs17325193	124648385	A	G
7	rs6942997	124648479	T	C
7	rs7794538	124648850	C	T
7	rs7794565	124648968	A	C
7	rs7794959	124649139	C	T
7	rs10270051	124649393	T	C
7	rs10270055	124649406	T	G
7	rs7799712	124649717	G	C
7	rs7799771	124649937	C	A
7	rs10274384	124650437	T	A
7	rs10258873	124650489	G	A
7	rs10274513	124650537	T	C
7	rs1471569	124650721	A	G
7	rs1471570	124650753	T	C
7	rs1471571	124650874	C	G
7	rs1481342	124651479	A	C
7	rs4507709	124651533	C	T
7	rs1481343	124652271	T	C
7	rs7779244	124652930	G	A
7	rs7811203	124653374	T	C
7	rs7792731	124653436	G	T
7	rs7792654	124653637	A	G
7	rs6960622	124654080	G	A
7	rs66691367	124654217	G	T
7	rs1525619	124654541	T	A
7	rs1525618	124654706	G	A
7	rs10254199	124655116	C	T
7	rs35240650	124655183	T	C
7	rs13224820	124655399	G	T
7	rs9640828	124655481	A	C
7	rs73434400	124656333	G	A
7	rs6957525	124656377	T	C
7	rs6466982	124656788	G	A
7	rs967297	124657357	G	A
7	rs7776821	124657504	C	T
7	rs10266152	124657796	C	T
7	rs10500098	124658055	C	G
7	rs1525614	124658600	C	G
7	rs1525613	124658636	A	G
7	rs723444	124659224	G	A
7	rs723443	124659301	A	T
7	rs7806530	124659884	T	C
7	rs7787605	124659982	A	G
7	rs1994024	124660845	A	G
7	rs9969187	124661472	T	C
7	rs140902829	124662047	T	C
7	rs62477063	124662431	G	A
7	rs12055904	124662864	C	T
7	rs10228686	124663086	G	A
7	rs55768077	124663216	A	G
7	rs1994025	124663859	A	G
7	rs2086505	124664157	A	T
7	rs11764875	124664731	A	C
7	rs2127972	124665545	A	T
7	rs2170354	124665919	G	A
7	rs9641759	124666210	C	T
7	rs6964090	124667116	G	A
7	rs6945951	124667200	T	C
7	rs1481337	124667796	G	A
7	rs3900363	124667961	C	A
7	rs3903523	124668032	A	G
7	rs3903521	124668184	A	G
7	rs12534466	124668423	T	C
7	rs1904973	124669547	G	A
7	rs1904972	124669687	T	C
7	rs1904971	124669695	T	C
7	rs1904970	124669933	C	T
7	rs66871687	124670475	A	G
7	rs2219953	124671915	A	C
7	rs1351471	124672015	A	T
7	rs10954065	124672253	C	A
7	rs2017928	124672323	A	G
7	rs1026839	124672599	T	C
7	rs1026837	124673079	C	T
7	rs900047	124673373	C	T
7	rs7809493	124674620	A	C
7	rs1871776	124674648	A	G
7	rs1871775	124674652	G	T
7	rs1871774	124674898	A	G
7	rs1871773	124674939	A	G
7	rs9691875	124675705	A	T
7	rs13234634	124676033	G	A
7	rs13234368	124676054	A	C
7	rs7784614	124677191	C	G
7	rs7784616	124677194	C	G
7	rs7789055	124677543	G	T
7	rs6466987	124677731	C	A
7	rs6466988	124678116	G	A
7	rs59283092	124678282	T	C
7	rs10250944	124678821	G	A
7	rs1871772	124678872	G	T
7	rs1871771	124679051	G	A
7	rs74391766	124679475	A	G
7	rs6965957	124679494	A	G
7	rs6948283	124679523	T	C
7	rs11761435	124680438	A	G
7	rs7804267	124680722	C	T
7	rs10275296	124681292	T	A
7	rs6977313	124681732	C	T
7	rs6977613	124681791	G	A
7	rs7809857	124682021	C	A
7	rs56176024	124682418	G	A
7	rs1026836	124683632	A	G
7	rs1525611	124683866	G	A
7	rs1525612	124684047	G	C
7	rs6966054	124685228	G	A
7	rs68102397	124685315	C	T
7	rs6952915	124685952	T	G
7	rs6975534	124686461	G	T
7	rs6975148	124686508	A	G
7	rs1852171	124687399	G	A
7	rs12532740	124687570	A	G
7	rs10954066	124688293	G	A
7	rs10954067	124688370	A	G
7	rs11771004	124688700	G	T
7	rs10241105	124689096	A	C
7	rs10270851	124689217	C	T
7	rs35751497	124689371	G	T
7	rs6466989	124690963	A	G
7	rs6959632	124691046	A	T
7	rs6466990	124691512	C	T
7	rs6466991	124691966	T	G
7	rs1600741	124692292	A	G
7	rs4272297	124692962	C	G
7	rs1404896	124693219	A	G
7	rs10269342	124693845	G	C
7	rs1404897	124694043	G	A
7	rs1404898	124694339	G	T
7	rs1481336	124696739	G	C
7	rs1031952	124698002	T	G
7	rs7806548	124698927	G	A
7	rs6466993	124700573	T	A
7	rs1383750	124700766	A	G
7	rs1383749	124700874	A	G
7	rs35929436	124701498	C	T
7	rs11975363	124701593	C	T
7	rs17147889	124702399	A	G
7	rs2929320	124702667	A	G
7	rs2968867	124703259	T	A
7	rs13226395	124703756	G	A
7	rs2929321	124704680	A	G
7	rs2929322	124704878	A	G
7	rs17326944	124705599	G	C
7	rs2949802	124706366	C	T
7	rs2929323	124706406	A	G
7	rs1481338	124707944	C	T
7	rs1481339	124708237	A	G
7	rs2054586	124708414	C	T
7	rs17327014	124709349	C	T
7	rs2402763	124709732	A	G
7	rs1568883	124710761	G	A
7	rs1031955	124710858	G	C
7	rs2968868	124711021	G	A
7	rs1568882	124712205	C	T
7	rs1552116	124713004	G	A
7	rs1552117	124713158	A	C
7	rs66650870	124713194	T	C
7	rs602707	124715131	G	A
7	rs612391	124715566	T	C
7	rs640054	124715839	G	A
7	rs185840018	124719718	C	T
7	rs67724276	124719719	G	A
7	rs67132333	124719801	A	G
7	rs17327181	124720303	A	G
7	rs629823	124720569	T	C
7	rs3214004	124720929	T	C
7	rs1248737	124722129	C	T
7	rs628365	124722617	G	A
7	rs66852389	124724348	T	A
7	rs672969	124726144	A	G
7	rs672965	124726146	G	A
7	rs659987	124728277	G	T
7	rs56216989	124729068	T	A
7	rs627823	124729374	A	T
7	rs616697	124730985	A	G
7	rs4142718	124731688	T	A
7	rs585608	124731881	A	G
7	rs676037	124733550	G	A
7	rs663056	124734014	T	C
7	rs662165	124734218	C	T
7	rs650653	124734582	G	A
7	rs9641761	124735205	A	T
7	rs4731233	124736291	C	T
7	rs683707	124739829	G	A
7	rs66756015	124740641	C	A
7	rs669273	124740680	G	A
7	rs597279	124740894	G	A
7	rs637482	124741821	G	A
7	rs635682	124742220	A	T
7	rs605407	124744446	G	A
7	rs10500102	124744624	T	C
7	rs62477070	124745529	A	G
7	rs9640831	124746512	A	T
7	rs671359	124746801	A	C
7	rs670910	124746917	A	G
7	rs11532793	124747952	A	G
7	rs639239	124749389	C	T
7	rs11536526	124749441	G	A
7	rs12531213	124750319	A	G
7	rs625037	124750343	G	C
7	rs685909	124752484	G	A
7	rs55890146	124755461	A	T
7	rs665753	124757290	A	C
7	rs12056290	124757562	T	C
7	rs635736	124758040	G	T
7	rs634919	124758201	A	G
7	rs607260	124759848	G	A
7	rs17327715	124760611	G	C
7	rs589823	124761386	A	C
7	rs792749	124763760	A	G
7	rs6945199	124763793	A	G
7	rs67607629	124765867	C	T
7	rs585988	124767099	G	A
7	rs664062	124767295	C	T
7	rs11534064	124767997	T	G
7	rs56069273	124768604	G	A
7	rs56269941	124768732	T	A
7	rs636721	124768784	A	G
7	rs140942505	124769186	A	G
7	rs651869	124769543	G	A
7	rs67817822	124769572	A	G
7	rs111743030	124769798	A	G
7	rs684345	124771680	T	A
7	rs606229	124772857	T	C
7	rs590516	124774010	G	A
7	rs651988	124774316	A	G
7	rs636161	124775544	A	C
7	rs67277928	124776704	G	T
7	rs17328020	124778384	T	C
7	rs17328067	124779762	T	C
7	rs55723877	124780899	T	A
7	rs659269	124781121	G	A
7	rs56012154	124781250	A	G
7	rs56056794	124783027	C	T
7	rs55905546	124783064	A	C
7	rs55859595	124783083	G	T
7	rs2293346	124783849	G	A
7	rs17387389	124784751	T	C
7	rs67680878	124787381	G	A
7	rs643106	124788575	A	T
7	rs632459	124788642	A	G
7	rs1357971	124788935	C	T
7	rs66478705	124789211	C	G
7	rs34246481	124791283	C	T
7	rs10464674	124791551	A	G
7	rs66787780	124791849	G	A
7	rs672066	124792237	G	A
7	rs67454509	124792500	A	G
7	rs685345	124792884	T	C
7	rs685750	124792956	G	C
7	rs80299632	124793437	A	G
7	rs597477	124794045	T	A
7	rs73438434	124795448	T	C
7	rs622278	124795901	A	C
7	rs59635547	124796371	A	C
7	rs68148969	124796408	C	G
7	rs7794583	124796744	G	T
7	rs669064	124798169	G	A
7	rs1020629	124798304	G	C
7	rs17387591	124799471	T	C
7	rs590481	124800084	T	C
7	rs67673811	124802694	C	G
7	rs664775	124802702	C	G
7	rs702427	124802831	T	A
7	rs650030	124803703	G	A
7	rs648619	124803868	A	G
7	rs651332	124804423	A	G
7	rs58599819	124804465	C	G
7	rs67313231	124804532	T	A
7	rs61068276	124804887	C	T
7	rs1525620	124805279	T	C
7	rs632095	124805458	G	A
7	rs9942625	124806217	T	C
7	rs591396	124807626	C	G
7	rs1728929	124808930	A	G
7	rs1728930	124809310	A	G
7	rs2968865	124810399	A	G
7	rs7806976	124811316	C	T
7	rs73438452	124812815	C	G
7	rs9785002	124813314	T	C
7	rs73438455	124813473	G	A
7	rs792615	124813749	G	A
7	rs7797011	124815221	G	A
7	rs792624	124816209	A	C
7	rs792625	124816473	T	C
7	rs792626	124816481	C	T
7	rs2402771	124817581	T	C
7	rs792627	124817906	G	A
7	rs792628	124818475	G	C
7	rs792629	124819188	T	C
7	rs112338582	124821997	G	A
7	rs7783242	124822405	T	C
7	rs7800299	124822518	A	G
7	rs792634	124822527	T	C
7	rs792635	124822795	G	T
7	rs75498403	124823084	C	T
7	rs792636	124823832	T	A
7	rs28402853	124824093	A	C
7	rs792637	124824179	T	C
7	rs792638	124824349	G	A
7	rs792639	124824917	A	G
7	rs792641	124825473	G	C
7	rs792621	124826566	A	G
7	rs4731236	124827236	G	T
7	rs1086958	124828054	A	G
7	rs715937	124828243	A	G
7	rs1086960	124828803	C	G
7	rs1086961	124829261	T	C
7	rs1086962	124829884	G	C
7	rs1086963	124830706	C	A
7	rs1086964	124831139	C	T
7	rs56068095	124831906	A	T
7	rs6954295	124832041	C	T
7	rs12535063	124833223	C	T
7	rs6466995	124833635	C	T
7	rs792616	124833992	C	T
7	rs60486828	124834636	G	A
7	rs792617	124834733	C	A
7	rs792620	124837275	C	A
7	rs57553642	124838208	C	T
7	rs1454124	124838438	T	G
7	rs73438500	124839332	A	C
7	rs35884877	124840644	A	C
7	rs73440504	124841340	A	C
7	rs35195638	124842463	G	A
7	rs6948158	124844426	T	G
7	rs13222515	124844945	C	T
7	rs13236982	124844961	T	C
7	rs35858109	124845616	T	C
7	rs34051796	124845687	A	G
7	rs35933584	124845769	A	G
7	rs61607805	124846273	T	C
7	rs57841320	124847732	T	A
7	rs62477077	124847746	G	A
7	rs13225764	124852530	G	A
7	rs3847093	124853026	C	T
7	rs17148021	124854203	G	A
7	rs13227708	124854853	T	A
7	rs12539545	124855008	G	A
7	rs12534920	124855591	A	G
7	rs62477078	124855960	C	A
7	rs13244591	124856157	C	T
7	rs73440519	124856301	C	T
7	rs11761196	124857797	C	G
7	rs9690529	124859546	C	T
7	rs34994341	124859717	T	C
7	rs73440522	124860484	C	T
7	rs10240611	124860698	G	A
7	rs58160159	124861115	A	T
7	rs1454125	124862733	C	T
7	rs12531708	124863323	C	A
7	rs73440528	124863861	C	G
7	rs1902003	124864096	C	G
7	rs73440532	124864227	T	A
7	rs73440534	124864330	C	T
7	rs67745021	124868018	T	C
7	rs57954112	124868168	C	T
7	rs77078963	124869112	G	A
7	rs11767601	124869593	G	A
7	rs792642	124870076	G	A
7	rs68107250	124870200	G	A
7	rs6973564	124870721	G	T
7	rs1454126	124871446	A	G
7	rs68169040	124872158	T	C
7	rs6947036	124873158	G	A
7	rs11770707	124873238	G	A
7	rs112185650	124877384	T	C
7	rs11770207	124877682	C	G
7	rs75791864	124878246	G	T
7	rs1454127	124878429	G	A
7	rs62477083	124878866	G	T
7	rs6955284	124879676	C	T
7	rs73440551	124880467	C	T
7	rs13245366	124880986	C	T
7	rs13245575	124881004	G	C
7	rs36038504	124881908	A	G
7	rs35520986	124881914	C	G
7	rs34974782	124883372	A	T
7	rs17148035	124883552	C	T
7	rs11770950	124883581	G	A
7	rs6968595	124883907	T	C
7	rs13244183	124885926	A	G
7	rs7797428	124886883	C	T
7	rs35850803	124887113	A	G
7	rs12530620	124887218	G	A
7	rs6466996	124887241	C	A
7	rs6965196	124887279	A	G
7	rs17329417	124887477	A	G
7	rs6969306	124887492	C	T
7	rs11764907	124888076	T	C
7	rs1377811	124888872	T	C
7	rs7776954	124890022	A	G
7	rs1108984	124890172	A	G
7	rs1108985	124890364	T	C
7	rs952001	124890579	A	G
7	rs952002	124890588	G	A
7	rs2003140	124891170	G	A
7	rs2003139	124891183	C	A
7	rs111879968	124891432	G	A
7	rs11768552	124891632	T	C
7	rs6973753	124891978	T	C
7	rs1427579	124893698	G	A
7	rs12706645	124893729	C	T
7	rs1427580	124893865	A	G
7	rs7810705	124894573	C	T
7	rs17388970	124896529	T	G
7	rs13226465	124897140	T	C
7	rs6957121	124897780	A	G
7	rs17329822	124899808	T	C
7	rs113747444	124900053	T	C
7	rs62477088	124900079	C	A
7	rs34557803	124900454	C	T
7	rs113374218	124901867	G	A
7	rs57452500	124901902	G	A
7	rs6961484	124902178	T	C
7	rs113685365	124902396	G	A
7	rs62477089	124903550	G	A
7	rs148931154	124903656	C	T
7	rs11771079	124905060	T	C
7	rs11768346	124905871	G	A
7	rs10954068	124906159	C	T
7	rs10954069	124906297	C	T
7	rs17148072	124906833	T	C
7	rs1427586	124907090	A	C
7	rs13230117	124907162	A	G
7	rs12706646	124907368	A	C
7	rs35403731	124910715	C	T
7	rs10279685	124910833	C	T
7	rs10236406	124910860	T	G
7	rs10280078	124911169	C	T
7	rs10224592	124911320	G	A
7	rs10229577	124913066	G	C
7	rs6967665	124913392	T	C
7	rs6948143	124913798	C	A
7	rs6948171	124913880	A	G
7	rs4370475	124914085	C	T
7	rs34593234	124914348	T	G
7	rs17148089	124914487	G	A
7	rs17148097	124914760	A	G
7	rs17148099	124914805	G	C
7	rs62477090	124915013	T	G
7	rs74659479	124915075	T	C
7	rs112263013	124915080	G	T
7	rs12534822	124915310	A	G
7	rs10278258	124915436	G	A
7	rs58414204	124916421	T	C
7	rs67940283	124916778	A	G
7	rs72607731	124916848	C	T
7	rs1834816	124917073	T	C
7	rs1834817	124917118	C	G
7	rs1427568	124917613	T	C
7	rs6415363	124918041	A	G
7	rs7807074	124918625	C	T
7	rs7807531	124918973	C	A
7	rs73720965	125979264	T	C
7	rs56163664	125979379	G	A
7	rs12666814	125979540	C	T
7	rs80030202	125980064	G	A
7	rs336647	125980381	G	A
7	rs12535141	125980543	T	G
7	rs10954108	125980790	T	C
7	rs73720967	125981202	C	T
7	rs335899	125981305	T	C
7	rs335900	125981516	C	T
7	rs335901	125981531	C	T
7	rs335902	125982031	G	C
7	rs77432793	125982375	G	C
7	rs335903	125982482	A	G
7	rs75704311	125982580	A	G
7	rs11975484	125983301	G	T
7	rs335904	125983399	C	T
7	rs6965941	125983447	G	T
7	rs80302609	125983569	C	T
7	rs1123127	125983840	C	G
7	rs77210090	125984182	G	T
7	rs335905	125984332	C	T
7	rs335906	125984397	A	G
7	rs335911	125986849	C	T
7	rs114800893	125987195	G	A
7	rs78691904	125987326	A	G
7	rs77228490	125987368	C	T
7	rs78775650	125988309	T	A
7	rs62479299	125989091	C	G
7	rs335913	125990031	C	T
7	rs75731178	125990332	C	T
7	rs335914	125990388	T	C
7	rs335915	125990516	A	G
7	rs75077406	125990779	A	G
7	rs4728041	125990980	A	T
7	rs73223045	125992106	G	C
7	rs10954109	125992885	T	G
7	rs35647384	125993401	G	A
7	rs335919	125994172	T	C
7	rs12534864	125994392	G	A
7	rs73720968	125994600	T	A
7	rs60662311	125994866	T	C
7	rs189201	125995425	G	A
7	rs77458955	125995796	G	A
7	rs11773868	125995965	A	G
7	rs335884	125996730	G	A
7	rs7785170	125996777	T	A
7	rs335885	125998483	G	A
7	rs41515546	125998959	T	C
7	rs75245196	125998982	T	C
7	rs714236	125999339	T	C
7	rs20948	125999559	C	T
7	rs714237	125999649	T	C
7	rs79691704	126000362	T	C
7	rs335886	126000561	T	C
7	rs335887	126001520	C	T
7	rs335888	126001766	A	G
7	rs4731309	126001907	G	A
7	rs4731310	126002069	C	T
7	rs335889	126002481	T	G
7	rs11977402	126002487	A	C
7	rs17659943	126002909	C	T
7	rs335890	126003045	C	T
7	rs335891	126004830	C	G
7	rs335892	126005694	A	C
7	rs335893	126005707	C	T
7	rs12673089	126006133	C	T
7	rs12532317	126006953	T	C
7	rs17149628	126006965	C	T
7	rs17149630	126006996	C	T
7	rs112853664	126007672	T	A
7	rs335895	126007997	G	A
7	rs335896	126008397	C	T
7	rs335897	126008453	A	G
7	rs13237379	126008703	T	C
7	rs13222894	126008770	A	G
7	rs7800448	126008930	A	G
7	rs4731311	126009850	A	G
7	rs335898	126009900	T	A
7	rs1582280	126010502	A	G
7	rs74870191	126010632	T	C
7	rs11974286	126011745	C	A
7	rs384788	126011855	A	T
7	rs78495190	126012025	C	T
7	rs629870	126013729	C	A
7	rs631963	126014171	C	T
7	rs113155853	126014277	A	T
7	rs395328	126014365	G	A
7	rs13225472	126014582	C	T
7	rs594501	126014865	A	T
7	rs687284	126015918	G	A
7	rs6943914	126016455	G	T
7	rs10241667	126017648	G	A
7	rs2023488	126017678	C	T
7	rs2023489	126017680	C	T
7	rs10270827	126017722	A	C
7	rs13237894	126018233	C	T
7	rs740626	126018478	A	G
7	rs740627	126018489	A	G
7	rs17149636	126018952	A	G
7	rs17660332	126019178	T	C
7	rs1540344	126019513	A	T
7	rs10249922	126019724	C	T
7	rs57376604	126019872	C	G
7	rs10250075	126019905	C	T
7	rs9632757	126020587	T	C
7	rs10254157	126020672	G	A
7	rs1362180	126020714	C	T
7	rs1362181	126020960	G	A
7	rs4498481	126021053	C	T
7	rs34099926	126021291	G	T
7	rs34962358	126021295	G	A
7	rs12706730	126021579	T	C
7	rs79865619	126021813	C	T
7	rs6953975	126022223	T	C
7	rs6976095	126022653	A	G
7	rs13229116	126022709	C	T
7	rs6976637	126022761	G	A
7	rs6958798	126022893	T	C
7	rs6976541	126022949	A	G
7	rs10262839	126023215	C	G
7	rs12668169	126023537	T	A
7	rs7797243	126023637	A	G
7	rs7797385	126023655	C	G
7	rs12670259	126023673	A	G
7	rs6965007	126023952	A	T
7	rs79349045	126023966	G	A
7	rs2058134	126024851	T	C
7	rs13239573	126025090	T	C
7	rs6975574	126025808	C	T
7	rs77627026	126025937	T	C
7	rs6976448	126026184	G	A
7	rs984148	126026203	T	A
7	rs66659666	126027606	A	C
7	rs7800905	126027662	T	C
7	rs2402815	126028171	C	G
7	rs2157757	126028246	C	T
7	rs35679922	126028612	T	C
7	rs76384772	126028701	C	T
7	rs79456004	126028806	T	C
7	rs1419798	126029140	A	G
7	rs75256883	126029284	T	G
7	rs2106198	126029423	A	G
7	rs2157758	126029603	C	A
7	rs7797522	126031056	A	G
7	rs140908245	126031270	C	T
7	rs10243075	126033352	C	T
7	rs10258854	126033567	T	C
7	rs10259237	126033896	T	C
7	rs13239527	126034176	C	T
7	rs2896371	126034376	T	C
7	rs10248006	126034791	G	A
7	rs10277400	126034965	A	G
7	rs17602968	126035778	G	T
7	rs10255738	126036578	C	T
7	rs79837377	126036779	G	A
7	rs10271926	126036970	T	C
7	rs73720981	126037280	C	T
7	rs17660928	126037315	G	A
7	rs12539616	126037381	T	C
7	rs2188190	126037736	A	G
7	rs2213969	126037994	G	T
7	rs17603241	126038029	C	T
7	rs887025	126040117	C	T
7	rs887026	126040259	A	T
7	rs17661131	126040897	T	A
7	rs4731313	126041265	A	T
7	rs79952505	126041970	C	T
7	rs2188191	126042050	C	T
7	rs7795663	126043029	A	G
7	rs17603442	126043154	T	C
7	rs2023490	126043196	T	A
7	rs2023491	126043304	A	G
7	rs2023492	126043306	A	G
7	rs17603456	126043514	A	G
7	rs1345259	126043683	A	G
7	rs9986935	126044245	C	T
7	rs10267172	126044554	G	A
7	rs12113410	126044778	G	A
7	rs12111586	126044791	T	C
7	rs28436093	126045176	A	G
7	rs10224617	126045191	T	G
7	rs10267887	126045265	C	T
7	rs10271617	126045700	G	A
7	rs10241921	126045783	A	C
7	rs756969	126051716	T	G
7	rs7778698	126052078	C	A
7	rs12333604	126052492	G	A
7	rs117721803	126052978	T	C
7	rs2028056	126053916	A	T
7	rs12535736	126054148	A	G
7	rs12536376	126054684	A	G
7	rs12666584	126055187	C	T
7	rs12534654	126055379	T	G
7	rs12531943	126055409	C	T
7	rs76553476	126055672	T	C
7	rs6467080	126057057	A	G
7	rs6467081	126057475	G	A
7	rs12668408	126058211	C	T
7	rs7786301	126058522	A	G
7	rs2028057	126058773	T	C
7	rs2028058	126059071	A	G
7	rs79735544	126059358	C	G
7	rs6958676	126059658	A	G
7	rs6979277	126059907	T	A
7	rs77026440	126059909	T	C
7	rs28673263	126060400	T	G
7	rs17149722	126060424	C	T
7	rs2106197	126060738	C	T
7	rs145247489	126060934	A	T
7	rs34441213	126061410	T	A
7	rs55922722	126061918	T	G
7	rs117608877	126062203	A	C
7	rs7807348	126063008	A	G
7	rs10487442	126063256	G	A
7	rs1034576	126063431	A	G
7	rs1016973	126063696	G	A
7	rs36157713	126064085	T	C
7	rs78284522	126064640	C	T
7	rs10247755	126064681	G	A
7	rs7795419	126065509	G	C
7	rs10954111	126065623	T	C
7	rs7778545	126065714	T	C
7	rs4731314	126066032	T	C
7	rs2028059	126066234	G	C
7	rs10271448	126066665	T	C
7	rs10256068	126066742	G	C
7	rs10226585	126066878	A	G
7	rs10226718	126066990	A	G
7	rs724093	126067033	A	G
7	rs7784321	126067151	T	C
7	rs724092	126067406	T	C
7	rs10487444	126067674	T	C
7	rs10487445	126068264	C	A
7	rs11973375	126068847	A	C
7	rs10279993	126068884	T	C
7	rs77855779	126069191	C	T
7	rs73223092	126069541	C	T
7	rs74925757	126069612	T	C
7	rs10268578	126069743	G	A
7	rs148708704	126070089	G	A
7	rs11972029	126070596	T	G
7	rs10487446	126070633	T	C
7	rs9918691	126071111	C	T
7	rs9918568	126071308	A	C
7	rs9918707	126071466	C	T
7	rs77953688	126071467	G	A
7	rs10487448	126071605	C	A
7	rs13310618	126071844	T	C
7	rs10487449	126072066	T	C
7	rs9656351	126072259	T	A
7	rs4728043	126072874	C	T
7	rs9656352	126073556	G	C
7	rs1419458	126073820	A	C
7	rs10263385	126073934	G	A
7	rs7810104	126074316	C	T
7	rs17605091	126074360	A	T
7	rs1419459	126074431	A	C
7	rs11984398	126074546	T	C
7	rs17662715	126075423	G	A
7	rs17662745	126075530	G	T
7	rs17132975	126075779	C	T
7	rs1419460	126076673	C	T
7	rs17149771	126076834	T	C
7	rs13228814	126076983	T	C
7	rs10276102	126077198	C	T
7	rs1800656	126077705	G	A
7	rs712723	126079144	A	G
7	rs6976644	126080695	C	T
7	rs6977068	126080780	G	A
7	rs2283059	126081733	G	A
7	rs17663074	126082759	C	T
7	rs7797299	126083919	A	G
7	rs7797614	126084086	A	T
7	rs10954112	126084349	A	C
7	rs10228052	126084920	C	T
7	rs79134629	126085202	G	A
7	rs77921248	126085293	T	A
7	rs2106193	126085909	C	T
7	rs17663242	126086022	C	T
7	rs10252001	126086889	T	A
7	rs35417684	126087575	C	A
7	rs17663308	126087898	G	C
7	rs17605924	126087929	T	A
7	rs17605952	126088671	T	C
7	rs2237727	126089232	T	A
7	rs13240504	126089319	C	T
7	rs12706731	126090189	C	T
7	rs13247338	126090509	C	T
7	rs17679839	126090571	A	G
7	rs73442988	126090629	T	C
7	rs11767749	126091381	C	G
7	rs17149799	126091804	T	C
7	rs10276386	126092418	T	C
7	rs12537032	126092463	C	T
7	rs11979427	126092530	C	G
7	rs7790379	126092908	T	C
7	rs11978873	126093581	T	C
7	rs2237729	126094615	T	C
7	rs11772712	126095270	A	G
7	rs12706732	126096098	A	T
7	rs80099154	126096280	C	T
7	rs17606274	126096288	C	T
7	rs17680009	126096722	A	G
7	rs73224909	126097003	G	T
7	rs7801164	126097131	C	G
7	rs7801444	126097195	G	T
7	rs1419813	126098138	T	G
7	rs1419814	126098292	C	T
7	rs77164848	126098393	A	G
7	rs113842602	126098451	A	G
7	rs2237730	126099580	T	C
7	rs13235082	126099842	G	T
7	rs2283061	126101126	G	A
7	rs2283062	126101191	A	G
7	rs2283063	126101278	T	A
7	rs2237731	126103240	G	A
7	rs75519419	126103998	T	A
7	rs10954113	126104222	T	C
7	rs10954114	126104345	A	G
7	rs1362183	126105729	C	G
7	rs6950510	126106318	A	G
7	rs1015435	126106511	T	A
7	rs7807141	126106556	T	C
7	rs62479309	126106766	A	G
7	rs6467082	126107001	T	C
7	rs7807889	126107032	T	C
7	rs35271256	126108914	A	G
7	rs7786175	126109381	T	A
7	rs76169233	126109806	T	A
7	rs10954115	126109819	A	C
7	rs13225837	126109969	C	A
7	rs118036876	126110201	G	C
7	rs6945044	126112262	G	A
7	rs113806522	126112278	G	C
7	rs117205463	126112531	G	A
7	rs13237140	126112701	C	T
7	rs2108849	126112702	G	A
7	rs13237736	126113285	A	G
7	rs7796391	126113335	A	G
7	rs75419268	126113954	C	T
7	rs10257411	126115087	A	G
7	rs62479311	126115454	A	G
7	rs6956988	126115534	T	C
7	rs62479312	126115698	A	G
7	rs13242782	126115852	T	C
7	rs7808001	126116247	C	T
7	rs1592426	126117171	C	T
7	rs13239396	126118393	C	A
7	rs13239611	126118559	C	G
7	rs13226920	126118709	T	C
7	rs66463489	126118776	C	T
7	rs13240298	126119294	A	G
7	rs13240582	126119314	G	A
7	rs10085589	126119673	G	A
7	rs2078760	126120089	T	C
7	rs7792275	126120177	A	G
7	rs7811274	126120186	T	C
7	rs7796030	126120384	A	G
7	rs7796761	126120738	C	T
7	rs62479313	126120747	T	C
7	rs1419521	126120958	C	T
7	rs12154953	126121424	C	T
7	rs12154954	126121498	C	T
7	rs12155281	126121502	T	A
7	rs12154960	126121667	C	G
7	rs10954116	126121842	T	C
7	rs10954117	126121932	G	A
7	rs7785200	126121965	T	C
7	rs1582258	126122354	A	G
7	rs1419474	126122696	A	G
7	rs1419475	126122809	T	C
7	rs10954118	126123020	T	C
7	rs1833070	126123306	G	A
7	rs73722626	126124626	C	T
7	rs916615	126124794	T	A
7	rs2283064	126125053	T	C
7	rs6467083	126125300	A	G
7	rs6467084	126125452	G	A
7	rs1015491	126127301	T	A
7	rs1015492	126127482	C	T
7	rs2839994	126127725	T	C
7	rs2237732	126129974	C	G
7	rs17680718	126130872	T	C
7	rs2299446	126131868	A	G
7	rs12671291	126132809	G	A
7	rs74507126	126133031	C	T
7	rs74999840	126133453	C	T
7	rs17149845	126133551	G	A
7	rs1468098	126133754	C	T
7	rs13238224	126134075	C	T
7	rs766240	126135739	C	T
7	rs2011451	126135904	T	C
7	rs766239	126135985	G	C
7	rs2237733	126138649	G	T
7	rs17607415	126138759	C	T
7	rs1345208	126139111	A	T
7	rs34843956	126139767	C	T
7	rs17680970	126140808	G	A
7	rs13243571	126144192	T	C
7	rs6943531	126145179	A	C
7	rs74527351	126146258	C	T
7	rs12673357	126147248	C	T
7	rs76998563	126148400	C	T
7	rs1419472	126149319	T	G
7	rs2299447	126149569	A	G
7	rs728227	126150141	T	A
7	rs728226	126150163	A	G
7	rs728224	126150292	C	T
7	rs728225	126150425	G	A
7	rs2247000	126150431	T	A
7	rs2299448	126150558	G	A
7	rs2299449	126151227	G	A
7	rs1361981	126151991	A	G
7	rs80108544	126152662	A	G
7	rs2237734	126153376	A	C
7	rs2237735	126153563	T	A
7	rs1024380	126153608	G	T
7	rs2283065	126154236	T	C
7	rs13241915	126155985	T	G
7	rs7458757	126156281	C	T
7	rs56065814	126156624	A	T
7	rs2299450	126157072	C	T
7	rs2106200	126157356	C	A
7	rs2299451	126158372	T	C
7	rs2299452	126158824	T	C
7	rs2237736	126159210	G	A
7	rs2237737	126159350	C	G
7	rs10247952	126160058	C	T
7	rs13246399	126160548	G	A
7	rs2041167	126162672	T	C
7	rs1362178	126162920	T	C
7	rs2237738	126166986	A	G
7	rs2237739	126167037	G	A
7	rs2237740	126168166	A	G
7	rs12706734	126168403	G	A
7	rs2237741	126168476	G	A
7	rs2237742	126168568	T	C
7	rs2299456	126168766	T	C
7	rs2299457	126168849	G	A
7	rs2299458	126168972	A	C
7	rs6949287	126170622	A	G
7	rs6467085	126170900	T	G
7	rs13237792	126171011	C	T
7	rs2283066	126172521	T	C
7	rs2041168	126174263	G	T
7	rs2041169	126174334	C	T
7	rs10265534	126174539	C	T
7	rs7776779	126174819	A	G
7	rs2040510	126174847	A	T
7	rs10230565	126176516	T	A
7	rs12154383	126176966	T	C
7	rs55841175	126177145	A	G
7	rs73224943	126177159	C	T
7	rs522	126177332	A	C
7	rs12155435	126178281	C	T
7	rs17682143	126178361	A	G
7	rs17682178	126178771	T	C
7	rs1362179	126178879	G	A
7	rs2098033	126178989	A	C
7	rs10244055	126180249	T	C
7	rs12706735	126180384	T	C
7	rs2066902	126181047	A	T
7	rs2283067	126181663	A	G
7	rs917405	126181873	T	C
7	rs10255674	126182632	T	C
7	rs7781356	126182648	C	T
7	rs10256067	126182937	T	C
7	rs1990247	126183236	C	T
7	rs17609008	126183675	C	T
7	rs9641795	126185755	T	C
7	rs9641796	126185758	A	C
7	rs9641797	126185900	T	A
7	rs9641798	126185934	T	A
7	rs13227344	126185982	A	G
7	rs7806558	126186307	C	T
7	rs9942680	126187723	A	T
7	rs9942681	126187739	A	G
7	rs9942592	126187868	C	T
7	rs11763805	126188060	C	T
7	rs36115890	126188168	G	A
7	rs17682376	126188516	T	G
7	rs62479315	126188540	A	G
7	rs17609121	126189370	T	C
7	rs2402816	126191176	T	C
7	rs17149953	126192313	C	G
7	rs12154335	126192371	A	T
7	rs11486997	126193447	A	G
7	rs10246061	126194639	C	T
7	rs11769015	126194852	T	C
7	rs7808017	126194977	T	C
7	rs2299459	126195368	C	A
7	rs2299460	126195440	A	C
7	rs1946112	126195626	C	T
7	rs1946113	126195877	C	T
7	rs7455156	126196085	T	C
7	rs1858952	126196574	G	T
7	rs2299463	126196626	A	G
7	rs2299464	126197069	G	C
7	rs2299465	126197081	T	C
7	rs62479317	126197576	C	T
7	rs10274867	126198198	T	G
7	rs10278284	126198617	T	C
7	rs12671690	126198842	G	A
7	rs58153158	126199000	T	C
7	rs55832333	126200528	A	T
7	rs17682883	126201021	G	A
7	rs11981877	126201195	C	A
7	rs11982636	126201423	G	A
7	rs1946110	126201951	G	A
7	rs1946111	126201959	G	A
7	rs17149975	126202223	G	A
7	rs13241597	126202234	A	T
7	rs10487452	126202503	T	C
7	rs12535152	126202883	A	G
7	rs990153	126202904	C	T
7	rs8180791	126203081	G	A
7	rs41463444	126203191	G	T
7	rs8180790	126203290	A	C
7	rs12706737	126203501	A	G
7	rs1419494	126203800	C	T
7	rs8180772	126204156	T	G
7	rs2402817	126205226	G	A
7	rs12538632	126205643	C	A
7	rs9942596	126205715	A	G
7	rs56256561	126205756	A	C
7	rs113737397	126206049	A	G
7	rs2896372	126206322	T	C
7	rs4731315	126207163	C	T
7	rs73224961	126207632	T	A
7	rs73224962	126207679	G	A
7	rs62479321	126207683	G	A
7	rs73224963	126207778	A	G
7	rs17149978	126207788	C	G
7	rs17683130	126207903	T	C
7	rs1158720	126208306	T	C
7	rs1419495	126208456	G	C
7	rs2299466	126209477	A	C
7	rs2299467	126209646	A	T
7	rs1419496	126210383	A	G
7	rs2237743	126210507	A	G
7	rs10954120	126211471	C	T
7	rs17683331	126211631	G	A
7	rs10236114	126211706	G	C
7	rs62479322	126212017	G	A
7	rs35260564	126212090	T	C
7	rs12674181	126213331	G	A
7	rs4141361	126214137	A	T
7	rs11971474	126214998	C	T
7	rs9641799	126215643	G	T
7	rs9641800	126216064	A	G
7	rs2237744	126216363	G	A
7	rs2237745	126217228	G	A
7	rs62479325	126217262	A	G
7	rs17610345	126217303	C	G
7	rs1361990	126218229	T	C
7	rs2299468	126218745	T	C
7	rs2299469	126218888	C	T
7	rs1419497	126218970	C	T
7	rs1419498	126219040	T	A
7	rs10487454	126219516	T	C
7	rs17150011	126219580	C	A
7	rs2299470	126219766	A	C
7	rs4731316	126220432	T	C
7	rs2299472	126220469	C	A
7	rs11770188	126220738	T	A
7	rs1419499	126221204	T	G
7	rs10255379	126221636	C	G
7	rs61068613	126221810	T	C
7	rs12536122	126221861	G	A
7	rs12666739	126222325	A	T
7	rs9691497	126222441	C	T
7	rs56142844	126222684	G	C
7	rs1894733	126222876	T	G
7	rs1819776	126223280	C	G
7	rs62477862	126223708	C	T
7	rs78510555	126224061	A	T
7	rs11760596	126224648	C	G
7	rs1468155	126224920	G	T
7	rs1468156	126225364	T	G
7	rs57391111	126225562	G	T
7	rs7804379	126225566	G	A
7	rs36198401	126225866	T	C
7	rs9691501	126226145	A	G
7	rs148219736	126226626	A	C
7	rs6467089	126227130	A	G
7	rs62477866	126227826	A	T
7	rs10238505	126228049	G	A
7	rs10254233	126228289	T	C
7	rs59969183	126228411	G	A
7	rs62477869	126228895	C	T
7	rs1833071	126228897	C	A
7	rs2106311	126229390	G	A
7	rs2106312	126229457	T	G
7	rs62477870	126229835	A	C
7	rs62477871	126230031	A	G
7	rs62477872	126230094	G	A
7	rs60714151	126230483	T	C
7	rs6960925	126230785	A	C
7	rs12666621	126232453	A	C
7	rs62477875	126232740	G	A
7	rs57121551	126233178	G	T
7	rs61033866	126233244	C	A
7	rs12533463	126233419	C	T
7	rs2402819	126233583	G	C
7	rs12538680	126233615	A	G
7	rs12533543	126233765	C	T
7	rs59704594	126234628	A	G
7	rs62477879	126235021	T	C
7	rs11769638	126235558	T	C
7	rs62477880	126235757	A	G
7	rs68155748	126235909	C	T
7	rs68171167	126235916	T	A
7	rs62477881	126236322	G	A
7	rs6964806	126236848	A	G
7	rs62477882	126236860	A	G
7	rs10253770	126237059	C	T
7	rs61676346	126237208	A	G
7	rs2299473	126238009	T	A
7	rs56265359	126240030	C	T
7	rs11980682	126240304	C	T
7	rs975266	126240446	C	T
7	rs975267	126240546	T	C
7	rs1345209	126240547	G	A
7	rs12538710	126240851	C	T
7	rs17150014	126240873	A	G
7	rs28715961	126241023	T	A
7	rs2299475	126244198	T	C
7	rs2299476	126244330	A	G
7	rs2106308	126244618	C	T
7	rs60156642	126245161	T	A
7	rs2106309	126245368	T	C
7	rs79074206	126245384	C	T
7	rs2106310	126245385	G	A
7	rs74374888	126245967	C	T
7	rs17683777	126247164	C	T
7	rs7790017	126247378	C	T
7	rs2237747	126248127	G	T
7	rs7810270	126248182	T	C
7	rs17610771	126249040	T	A
7	rs2073862	126249190	G	A
7	rs1419476	126249783	A	G
7	rs58436844	126250104	T	G
7	rs17610889	126250273	T	C
7	rs3824024	126250978	C	T
7	rs4728045	126251177	T	C
7	rs2299477	126251256	G	C
7	rs2299478	126251835	A	G
7	rs74412646	126252116	C	T
7	rs12533174	126252435	C	T
7	rs1419477	126252932	C	T
7	rs1419478	126252938	G	A
7	rs1419479	126253012	T	G
7	rs12540490	126253703	G	A
7	rs6943485	126253831	T	C
7	rs6961791	126254118	C	T
7	rs6962351	126254246	G	A
7	rs62477891	126254294	C	T
7	rs62477892	126254629	T	C
7	rs62477896	126257181	A	G
7	rs62477897	126257241	T	C
7	rs7803410	126259256	T	C
7	rs7788176	126259344	C	T
7	rs11976133	126259990	C	T
7	rs4728046	126260009	T	C
7	rs62477898	126260290	T	G
7	rs73224986	126260295	T	A
7	rs1419480	126260563	G	A
7	rs1419481	126260826	T	C
7	rs2299479	126261843	A	G
7	rs2299480	126261853	C	T
7	rs62477899	126261936	T	C
7	rs12538744	126261957	T	C
7	rs12538796	126262149	T	C
7	rs67698678	126262568	T	C
7	rs66633311	126262630	A	C
7	rs62477900	126262745	A	G
7	rs58699988	126262771	C	G
7	rs6467092	126262995	C	T
7	rs62477902	126264196	T	A
7	rs1419486	126264825	A	T
7	rs1419487	126264932	C	T
7	rs1419488	126265007	T	C
7	rs1419489	126265108	A	G
7	rs17611244	126265446	A	T
7	rs3808161	126265625	T	G
7	rs17684282	126265711	T	C
7	rs12540159	126265742	A	G
7	rs12537689	126265761	T	C
7	rs10954125	126265889	T	C
7	rs17684332	126266314	T	G
7	rs17611405	126266346	T	C
7	rs62477903	126266821	C	T
7	rs62477904	126267083	T	C
7	rs12536593	126268247	G	A
7	rs62477905	126268341	C	T
7	rs6957468	126268661	T	G
7	rs6975231	126268745	A	G
7	rs4731317	126268951	A	G
7	rs3802001	126269323	G	A
7	rs7795337	126269475	T	C
7	rs2106313	126269806	G	A
7	rs2106314	126269882	A	G
7	rs1419482	126269978	T	C
7	rs1419483	126270159	A	C
7	rs76155397	126270351	A	G
7	rs4562238	126270517	A	G
7	rs2188296	126270737	T	C
7	rs2188297	126270738	G	A
7	rs2188298	126270770	G	T
7	rs10954126	126271275	A	T
7	rs6954541	126272138	G	A
7	rs6974396	126272255	T	C
7	rs6958456	126272463	C	T
7	rs60541857	126272471	C	T
7	rs6959061	126272703	G	T
7	rs12532564	126272936	T	C
7	rs1361982	126273381	G	A
7	rs13241983	126273998	T	C
7	rs117512599	126274514	T	C
7	rs2299482	126274822	C	T
7	rs2299483	126274836	G	A
7	rs2299484	126275064	G	A
7	rs2299485	126275318	T	C
7	rs6946642	126275858	C	A
7	rs12539137	126276376	G	A
7	rs1557667	126276417	G	A
7	rs12531503	126276458	T	C
7	rs62477906	126276716	T	C
7	rs78216551	126276780	A	G
7	rs66619230	126276802	A	T
7	rs12673117	126277024	C	T
7	rs12673189	126277265	G	A
7	rs3808158	126278466	G	T
7	rs728602	126278756	T	C
7	rs728601	126278785	G	A
7	rs728600	126278808	A	G
7	rs2237748	126278863	C	T
7	rs2237749	126278971	A	C
7	rs76143837	126279213	G	A
7	rs10954127	126279339	T	C
7	rs10954128	126279408	C	T
7	rs11975108	126279829	T	C
7	rs35248039	126279831	A	C
7	rs2027988	126279938	A	G
7	rs721234	126280210	T	A
7	rs2027989	126280312	T	C
7	rs2027990	126280367	G	A
7	rs3824020	126280400	G	C
7	rs3824019	126280430	T	G
7	rs3824018	126280505	T	C
7	rs3824017	126280552	C	A
7	rs3824016	126280555	T	C
7	rs3824015	126280600	T	C
7	rs62477907	126280779	T	C
7	rs73226906	126280835	T	C
7	rs73226907	126280836	G	C
7	rs2237750	126280904	A	C
7	rs2237751	126281109	T	C
7	rs2237752	126281254	T	C
7	rs2237753	126281441	C	T
7	rs78239617	126281527	C	G
7	rs2237754	126281558	G	T
7	rs28709262	126282188	T	C
7	rs28686827	126282318	T	C
7	rs28620360	126282321	C	T
7	rs28556928	126282415	A	G
7	rs28398919	126282475	A	G
7	rs28576500	126282600	G	A
7	rs28371945	126282608	A	G
7	rs28690571	126282638	G	A
7	rs28428538	126282680	C	T
7	rs62477908	126282928	A	G
7	rs6946865	126283111	G	A
7	rs11767389	126283123	T	C
7	rs62477909	126283242	G	A
7	rs12667751	126283551	T	A
7	rs10954129	126283606	G	A
7	rs2157821	126283761	T	A
7	rs3779541	126283806	A	G
7	rs3779540	126284141	T	C
7	rs3824014	126284171	T	A
7	rs9691125	126284274	A	G
7	rs3824013	126284336	C	G
7	rs1361983	126284498	T	C
7	rs1361984	126284779	C	T
7	rs1361985	126284782	C	T
7	rs1361986	126284808	A	G
7	rs34618858	126284877	A	G
7	rs2237755	126285212	G	T
7	rs1894732	126285443	C	T
7	rs2237756	126285632	G	A
7	rs2237757	126285682	T	C
7	rs2237758	126285717	T	C
7	rs2237759	126285732	G	T
7	rs2237760	126285881	C	G
7	rs10954130	126285957	A	T
7	rs1419484	126286601	G	A
7	rs17612316	126286730	A	G
7	rs1419485	126286808	G	T
7	rs56695631	126287055	T	C
7	rs58752001	126287136	C	T
7	rs58074196	126287186	G	T
7	rs62477915	126287467	A	G
7	rs17612358	126287571	C	T
7	rs62477916	126287645	C	T
7	rs17690706	126287720	G	A
7	rs7797602	126287827	T	C
7	rs1361989	126287908	T	C
7	rs62477917	126288173	A	C
7	rs10487455	126288239	C	T
7	rs10487456	126288486	T	C
7	rs11767915	126288566	T	C
7	rs34055791	126288627	T	A
7	rs11767976	126288809	T	G
7	rs3808157	126288966	C	T
7	rs3808156	126289031	A	C
7	rs55799445	126289155	A	G
7	rs56407402	126289161	G	A
7	rs55866183	126289216	C	T
7	rs2097641	126289475	G	A
7	rs2078808	126289582	A	C
7	rs2078809	126289738	G	A
7	rs1815971	126289966	G	A
7	rs1815972	126289982	C	T
7	rs1579215	126290236	T	C
7	rs112444325	126290421	G	A
7	rs11976897	126290595	C	A
7	rs10808224	126290760	C	A
7	rs10808225	126290818	G	A
7	rs10808226	126290998	G	A
7	rs77263654	126291048	C	A
7	rs10954131	126291222	C	T
7	rs11770766	126291398	T	C
7	rs11977805	126291544	C	T
7	rs62477921	126291607	C	T
7	rs11970993	126291683	A	G
7	rs12706739	126291876	G	A
7	rs7799835	126292283	G	A
7	rs62477922	126292775	A	G
7	rs35399593	126293123	C	T
7	rs62477939	126293186	T	C
7	rs66731753	126293256	C	T
7	rs2299486	126293636	G	A
7	rs2299487	126293713	A	G
7	rs2299488	126293779	C	T
7	rs2299489	126293875	T	C
7	rs2299491	126294233	C	T
7	rs11768717	126294959	T	C
7	rs6954055	126294960	A	G
7	rs11765247	126295252	C	T
7	rs7792700	126295867	G	A
7	rs7792723	126295919	G	A
7	rs7792592	126295941	C	T
7	rs7811921	126296227	T	C
7	rs12706740	126296428	T	C
7	rs117657435	126296689	T	G
7	rs4236623	126297078	T	C
7	rs4236624	126297138	T	C
7	rs2896373	126297478	C	A
7	rs4380862	126297491	T	C
7	rs2402820	126297698	G	A
7	rs2237761	126297764	A	G
7	rs2237762	126297839	T	C
7	rs2402822	126297947	G	A
7	rs74697387	126297995	C	T
7	rs737702	126298668	G	C
7	rs734524	126299008	A	G
7	rs76326523	126301283	C	T
7	rs191029826	126301351	C	A
7	rs4731320	126304673	A	T
7	rs116998487	126305306	C	A
7	rs7779831	126305659	A	G
7	rs2299492	126306495	C	T
7	rs11764888	126307255	A	G
7	rs2299493	126307297	C	G
7	rs10234189	126308268	T	A
7	rs13243112	126308312	A	C
7	rs187293301	126309529	T	G
7	rs7805288	126310480	G	C
7	rs4728047	126310592	T	A
7	rs7805959	126311082	C	T
7	rs57534256	126311654	T	C
7	rs67157588	126312076	A	T
7	rs79409921	126312135	A	C
7	rs1579214	126312223	G	A
7	rs1074728	126312844	A	G
7	rs62477942	126312924	C	T
7	rs1419493	126313378	T	A
7	rs2896374	126315112	C	A
7	rs4731321	126315771	A	G
7	rs1815973	126316657	G	A
7	rs9690442	126316899	G	A
7	rs55953926	126316994	C	T
7	rs2299494	126318636	T	C
7	rs11773107	126320553	A	G
7	rs117116975	126320643	T	C
7	rs73226937	126321493	C	T
7	rs62477944	126321952	G	T
7	rs4731323	126324030	A	G
7	rs10279616	126324176	G	T
7	rs17691394	126324591	A	G
7	rs6969693	126325356	C	G
7	rs10227949	126325433	C	T
7	rs111272507	126325698	C	T
7	rs139453727	126326047	C	G
7	rs12667118	126326353	G	A
7	rs117823270	126326982	C	A
7	rs77246811	126327028	C	A
7	rs74356187	126327033	G	A
7	rs1008907	126327399	A	C
7	rs1008906	126327421	C	A
7	rs17613247	126328230	T	C
7	rs76997800	126329653	G	A
7	rs1008905	126329963	C	T
7	rs78983408	126330856	C	T
7	rs76282173	126330947	G	A
7	rs62477945	126331627	A	C
7	rs117632703	126331663	T	C
7	rs3808154	126331987	A	G
7	rs3808153	126332301	T	A
7	rs76935975	126333341	A	C
7	rs7780253	126333583	A	T
7	rs3808152	126334725	G	A
7	rs12706742	126336074	C	G
7	rs11765912	126336217	G	A
7	rs6963108	126336762	C	G
7	rs113458121	126337161	G	A
7	rs1361991	126338642	T	A
7	rs2283068	126343361	G	A
7	rs2283069	126343421	G	T
7	rs7804631	126343670	G	C
7	rs35009695	126343862	A	G
7	rs4728049	126344575	A	G
7	rs112260579	126345185	G	A
7	rs12706744	126345352	T	A
7	rs1345210	126345413	T	C
7	rs117764914	126346042	C	T
7	rs756900	126346559	T	C
7	rs886176	126346893	T	C
7	rs7784073	126346951	A	G
7	rs10280247	126348927	C	T
7	rs7794592	126349133	A	C
7	rs10225708	126349910	G	A
7	rs6976797	126351347	G	C
7	rs6467095	126351995	T	C
7	rs4728050	126352598	G	A
7	rs7791956	126353417	A	G
7	rs6467096	126355033	A	T
7	rs77452608	126355717	C	T
7	rs1468157	126356151	A	C
7	rs10232001	126356347	G	A
7	rs2299495	126356967	G	T
7	rs2299497	126357764	A	C
7	rs2299498	126357927	A	G
7	rs142308749	126358146	C	T
7	rs2299499	126358147	A	G
7	rs4728051	126358443	G	C
7	rs6467097	126360507	A	G
7	rs3824011	126361080	C	G
7	rs73226946	126361129	A	G
7	rs1024417	126362861	T	A
7	rs1024418	126363577	G	C
7	rs10240139	126364158	G	A
7	rs2237764	126364317	C	T
7	rs28693977	126367459	A	G
7	rs10256873	126368292	G	A
7	rs6974018	126368826	G	A
7	rs2237765	126369228	G	C
7	rs74318634	126370045	A	C
7	rs10269099	126371011	G	T
7	rs111849818	126371307	C	A
7	rs7804521	126371957	T	C
7	rs1361995	126372057	C	T
7	rs1345211	126372269	G	A
7	rs2299500	126372389	G	A
7	rs2299501	126372438	C	T
7	rs2299502	126372507	T	C
7	rs2299503	126372947	G	A
7	rs68054622	126373055	G	C
7	rs17614223	126373456	T	C
7	rs6953879	126373509	T	C
7	rs11978951	126373578	G	A
7	rs10259217	126373819	G	C
7	rs10259229	126373932	C	T
7	rs10275004	126373960	T	A
7	rs10259459	126373967	G	C
7	rs10229765	126373998	A	T
7	rs28750076	126374756	C	T
7	rs17150172	126374805	C	T
7	rs4731326	126375426	T	G
7	rs2299505	126376133	A	G
7	rs2299506	126376147	C	A
7	rs2299507	126376263	T	C
7	rs10241618	126376478	A	T
7	rs12706745	126376694	C	T
7	rs10487457	126376890	C	G
7	rs4731327	126377254	G	C
7	rs10487458	126378143	T	C
7	rs10487459	126378255	A	G
7	rs2237766	126378758	G	C
7	rs727903	126378842	A	T
7	rs10250459	126378868	A	G
7	rs2237767	126379002	A	G
7	rs4731328	126379490	T	C
7	rs144408693	126379763	C	T
7	rs35825148	126380109	T	C
7	rs13222700	126380153	G	T
7	rs17619947	126380374	T	C
7	rs117437313	126380603	G	A
7	rs2157977	126380847	T	G
7	rs2157978	126381159	C	T
7	rs2237768	126381249	G	A
7	rs2299508	126381640	C	T
7	rs2106600	126381659	A	G
7	rs35048193	126382539	G	T
7	rs34351088	126382962	T	C
7	rs34548930	126382969	C	G
7	rs11763603	126383306	G	C
7	rs10954133	126383578	C	T
7	rs35456895	126383857	C	A
7	rs34137725	126384104	A	C
7	rs36097273	126384233	G	A
7	rs61756390	126384442	G	A
7	rs116985518	126384586	A	G
7	rs6969572	126385589	A	G
7	rs13224947	126385731	G	A
7	rs10954134	126385750	T	C
7	rs13224779	126385823	C	T
7	rs12333645	126385945	T	C
7	rs3808150	126386068	C	G
7	rs12333442	126386377	C	G
7	rs34839514	126386654	C	G
7	rs1419508	126386865	G	A
7	rs2299509	126387127	A	G
7	rs2299510	126387174	T	C
7	rs2299511	126387181	T	C
7	rs10487460	126387828	A	G
7	rs55964602	126387887	C	T
7	rs117018869	126387929	T	C
7	rs73453210	126388015	T	C
7	rs1946114	126388225	T	G
7	rs7801141	126388836	T	C
7	rs13236505	126388945	A	G
7	rs13226841	126389408	T	C
7	rs2106601	126390184	G	A
7	rs2157979	126390572	G	T
7	rs67175815	126390900	G	A
7	rs62479761	126390996	A	T
7	rs2299513	126391428	C	T
7	rs1946115	126393019	G	A
7	rs1946116	126393139	G	T
7	rs2283070	126393180	C	T
7	rs10254445	126393382	T	C
7	rs10239096	126393463	G	T
7	rs10238925	126393477	C	T
7	rs10254692	126393571	T	G
7	rs28547284	126393730	T	C
7	rs76805462	126393908	G	A
7	rs34083516	126394236	G	A
7	rs17620525	126395625	T	A
7	rs28459372	126395673	A	T
7	rs73226979	126395836	C	A
7	rs10215498	126396292	C	T
7	rs10808227	126396330	T	C
7	rs10216287	126396505	A	C
7	rs10954135	126396962	G	A
7	rs10252649	126397238	G	A
7	rs10271146	126397408	T	C
7	rs1361998	126398306	G	A
7	rs2214159	126398436	T	C
7	rs10216158	126398521	T	C
7	rs886179	126398678	C	T
7	rs11761926	126399240	A	T
7	rs11769459	126399407	C	A
7	rs11769491	126399506	C	A
7	rs9969183	126400714	A	G
7	rs17693362	126400753	T	C
7	rs11770578	126400885	C	T
7	rs11763734	126400910	A	C
7	rs11770640	126401149	C	G
7	rs10954136	126401247	A	G
7	rs1362000	126401715	C	T
7	rs13225829	126403584	C	G
7	rs11768413	126403956	G	A
7	rs11761617	126404132	A	G
7	rs4320492	126404232	C	A
7	rs72607738	126405043	C	T
7	rs62470207	126405067	C	A
7	rs10263498	126405161	C	T
7	rs73226995	126405394	G	A
7	rs78357155	126407764	C	T
7	rs1362001	126408000	T	A
7	rs2299514	126409064	A	G
7	rs929211	126409473	G	A
7	rs35648111	126410171	G	C
7	rs2074012	126410287	A	G
7	rs11765100	126410743	T	G
7	rs1362002	126413981	G	T
7	rs17683174	126414078	A	T
7	rs11773772	126414348	C	T
7	rs2299516	126415079	G	C
7	rs2299517	126415127	C	T
7	rs17626816	126415335	G	A
7	rs34309246	126415408	G	T
7	rs2299518	126415469	A	G
7	rs2299519	126415495	A	G
7	rs1362004	126416353	G	T
7	rs17683391	126417187	T	C
7	rs117664674	126418246	G	T
7	rs12534101	126419412	C	A
7	rs13240076	126419712	G	T
7	rs2023734	126421702	C	T
7	rs2023735	126421750	T	C
7	rs1362005	126422818	T	G
7	rs75389907	126422823	G	A
7	rs17683462	126423695	T	C
7	rs1989849	126425122	G	A
7	rs1989850	126425473	T	C
7	rs10954138	126425745	C	T
7	rs6467098	126426613	T	A
7	rs6951771	126429497	C	T
7	rs6951643	126429517	A	G
7	rs62470209	126430207	G	A
7	rs13239613	126430215	C	T
7	rs113411351	126430781	T	C
7	rs2299520	126431159	C	T
7	rs17683576	126431523	G	A
7	rs2299521	126431625	T	A
7	rs1008260	126433327	T	C
7	rs17627206	126433537	C	T
7	rs146186318	126435117	C	T
7	rs2283071	126436886	T	C
7	rs2283073	126437081	C	A
7	rs17683715	126437261	C	T
7	rs11971186	126437897	A	G
7	rs2023733	126438118	T	C
7	rs71576300	126438582	G	A
7	rs13240418	126438699	T	G
7	rs13226065	126438759	A	G
7	rs56349128	126438772	G	A
7	rs56061063	126438855	G	A
7	rs116959835	126439453	T	G
7	rs76500012	126440177	T	A
7	rs4728053	126442793	T	A
7	rs12706746	126442859	G	A
7	rs62470212	126444658	T	C
7	rs6467099	126444732	T	G
7	rs6976213	126445042	A	G
7	rs10216314	126445925	T	C
7	rs73451279	126446091	T	G
7	rs117201132	126446484	T	C
7	rs73228911	126446499	G	A
7	rs6948500	126446586	G	T
7	rs6948407	126446781	A	G
7	rs76040815	126447022	A	G
7	rs4731330	126447564	T	C
7	rs4731331	126447627	G	C
7	rs1592370	126451889	C	T
7	rs77433464	126452402	G	T
7	rs954661	126454703	C	T
7	rs13238529	126456174	T	A
7	rs1946109	126456966	A	G
7	rs3808149	126457779	C	T
7	rs3808148	126458015	G	A
7	rs10251431	126458225	T	C
7	rs10239010	126458354	G	A
7	rs12706747	126458996	C	T
7	rs950790	126459801	A	T
7	rs950789	126459894	C	A
7	rs11769307	126460664	T	A
7	rs1557646	126462415	A	G
7	rs2283074	126463755	G	A
7	rs1419448	126463987	T	G
7	rs2283075	126464966	G	A
7	rs10258445	126465265	T	C
7	rs34862917	126465427	T	G
7	rs137951474	126467572	C	T
7	rs4728054	126471603	C	T
7	rs4731332	126471626	G	C
7	rs145942231	126471727	C	T
7	rs4728055	126471780	G	A
7	rs2157753	126472723	C	A
7	rs2157752	126472747	A	G
7	rs3919444	126473588	C	T
7	rs62470217	126473797	A	C
7	rs7808598	126475034	G	A
7	rs3808145	126475647	T	A
7	rs2283076	126478190	A	G
7	rs929175	126479218	G	A
7	rs916613	126479227	G	A
7	rs35810597	126479819	T	C
7	rs74992652	126481689	T	A
7	rs2237771	126482324	G	C
7	rs735699	126483528	G	A
7	rs35864494	126483559	G	C
7	rs1419492	126484050	C	T
7	rs1361988	126484315	G	A
7	rs113926286	126484902	T	C
7	rs2237772	126484951	T	C
7	rs1002366	126485276	G	A
7	rs1002744	126487481	T	C
7	rs35505390	126488798	C	T
7	rs1361987	126489310	T	A
7	rs35215008	126489555	A	G
7	rs77107519	126489980	T	C
7	rs13242233	126490357	C	T
7	rs1419490	126490868	T	C
7	rs1592375	126490925	C	T
7	rs55810857	126491351	C	T
7	rs11766962	126493379	T	C
7	rs2237773	126493619	A	G
7	rs17684388	126493688	G	A
7	rs412791	126494124	C	T
7	rs139456699	126495776	G	A
7	rs2283079	126496513	A	G
7	rs74430504	126496983	A	G
7	rs116878177	126497288	G	A
7	rs117353425	126497967	C	T
7	rs73228923	126498619	A	G
7	rs1204513	126499977	C	T
7	rs1204514	126501399	C	T
7	rs1204515	126503027	T	C
7	rs1204516	126503252	G	T
7	rs1204517	126503273	T	C
7	rs10257388	126503651	C	T
7	rs1204518	126503680	A	C
7	rs370219	126503836	A	T
7	rs1204519	126505980	A	G
7	rs2106352	126506531	A	G
7	rs2106353	126506598	G	T
7	rs4342517	126506674	C	G
7	rs113124138	126506760	C	T
7	rs4299946	126506790	T	C
7	rs375173	126506861	G	A
7	rs10270558	126506941	G	A
7	rs1204520	126507059	T	C
7	rs10227255	126507084	T	C
7	rs1204521	126507408	T	C
7	rs1204522	126507693	C	G
7	rs17684592	126507903	C	A
7	rs1204523	126508102	T	C
7	rs1204524	126508489	A	G
7	rs73453319	126510346	T	A
7	rs74652962	126511095	T	C
7	rs1204525	126511682	T	C
7	rs6975541	126512020	C	T
7	rs1419491	126512173	T	C
7	rs1204526	126512514	C	T
7	rs79843168	126513113	A	G
7	rs35351503	126513121	G	A
7	rs1204527	126513495	A	G
7	rs7809518	126513625	T	C
7	rs4731334	126514557	T	C
7	rs1204528	126515603	T	C
7	rs17628324	126516683	A	G
7	rs1204531	126518201	C	T
7	rs1204533	126518722	C	T
7	rs62470226	126518757	G	A
7	rs2051681	126519669	C	T
7	rs12668916	126520098	G	C
7	rs2535932	126521189	T	C
7	rs2535933	126523638	T	C
7	rs2535936	126523933	A	G
7	rs16871742	126524013	A	G
7	rs3808144	126524213	C	T
7	rs2215565	126526154	C	G
7	rs11767521	126526204	A	G
7	rs35048719	126526404	T	G
7	rs2021162	126528455	G	A
7	rs2262068	126529395	T	G
7	rs4326328	126529813	G	A
7	rs34682508	126529931	T	C
7	rs2255963	126530781	A	G
7	rs12671594	126531085	T	C
7	rs10265669	126531338	T	C
7	rs10954139	126532165	T	A
7	rs4731335	126532658	C	T
7	rs187167859	126532712	G	A
7	rs2022072	126533117	T	C
7	rs2518944	126533267	T	C
7	rs34108879	126533413	C	G
7	rs34820359	126533552	T	G
7	rs66467157	126533879	C	G
7	rs146772167	126534031	T	C
7	rs2106192	126534598	G	A
7	rs2109740	126534690	G	C
7	rs41461250	126535420	T	C
7	rs12669064	126535600	C	T
7	rs4642560	126535686	A	C
7	rs114698038	126536299	G	A
7	rs111865367	126537516	G	A
7	rs35953635	126537680	T	C
7	rs10227752	126538387	A	G
7	rs34690384	126538454	T	C
7	rs1361970	126539572	A	G
7	rs12532030	126539605	A	G
7	rs916614	126539911	T	C
7	rs61755388	126541317	T	C
7	rs2237774	126541513	A	G
7	rs2535938	126542236	T	C
7	rs78124913	126542667	A	T
7	rs2518946	126542999	A	T
7	rs17685327	126544242	T	C
7	rs111546739	126544327	A	T
7	rs1008274	126544422	T	C
7	rs56337929	126545815	A	G
7	rs2518948	126546647	A	G
7	rs10239560	126546878	A	G
7	rs2518949	126547748	C	G
7	rs2535939	126548493	A	C
7	rs1419457	126548812	A	G
7	rs118123781	126549070	C	T
7	rs2518955	126549130	C	A
7	rs117991057	126549516	A	G
7	rs144313212	126549685	C	T
7	rs1361976	126551079	A	G
7	rs182160215	126551289	G	A
7	rs35742441	126551525	G	A
7	rs117331768	126552297	G	T
7	rs11762807	126552627	G	A
7	rs11762811	126552680	G	A
7	rs149226828	126552917	T	C
7	rs1361977	126553002	T	A
7	rs1361978	126553104	G	C
7	rs1361979	126553201	T	C
7	rs4731337	126554234	C	T
7	rs1592371	126554511	C	G
7	rs1592372	126554620	C	A
7	rs56235591	126555044	T	C
7	rs2535941	126555367	C	A
7	rs13237493	126556256	T	C
7	rs1419463	126557401	C	G
7	rs1419464	126557865	C	A
7	rs10238048	126558793	C	G
7	rs1419465	126558998	A	C
7	rs10241818	126559473	C	G
7	rs1361975	126560441	A	C
7	rs1419466	126561318	T	C
7	rs2535942	126562561	T	C
7	rs2535943	126562839	G	A
7	rs3808143	126563643	G	A
7	rs1155655	126566028	T	C
7	rs1419467	126566029	G	A
7	rs1155656	126566109	G	T
7	rs1155657	126566152	C	T
7	rs2518952	126566297	A	C
7	rs67993661	126566451	C	T
7	rs77208276	126566801	C	G
7	rs17150350	126566897	C	T
7	rs112582316	126567693	G	A
7	rs2535944	126568583	G	A
7	rs3808142	126568832	A	G
7	rs2254260	126569145	G	A
7	rs2254259	126569159	A	C
7	rs2402845	126569537	C	G
7	rs17150358	126570120	A	G
7	rs1419468	126570934	T	C
7	rs1419469	126570988	C	G
7	rs2237775	126571077	G	A
7	rs2518954	126571401	C	G
7	rs13224055	126572162	T	G
7	rs2072416	126575496	C	A
7	rs2067052	126576100	G	A
7	rs78754856	126576102	C	A
7	rs2518956	126576516	G	C
7	rs1419470	126577236	G	T
7	rs6950713	126580947	T	A
7	rs2518957	126581469	G	A
7	rs4731339	126581622	G	A
7	rs2518959	126582274	C	T
7	rs1419471	126582814	G	A
7	rs11563286	126583157	G	C
7	rs1204553	126583464	T	C
7	rs10232276	126583521	T	C
7	rs10276160	126583694	G	T
7	rs1204554	126583929	G	T
7	rs1204555	126584745	G	C
7	rs1204556	126584795	C	T
7	rs2188188	126585434	T	C
7	rs1204557	126585545	A	T
7	rs1204558	126585749	G	A
7	rs17864082	126586387	C	A
7	rs963843	126586470	A	G
7	rs1204559	126587409	T	C
7	rs1204560	126587752	C	T
7	rs1204561	126588064	G	T
7	rs10234281	126588109	G	A
7	rs1204562	126588162	A	C
7	rs1204563	126588390	G	T
7	rs2188189	126588958	A	G
7	rs1204564	126590087	T	C
7	rs1204565	126590756	G	A
7	rs1204566	126590852	C	A
7	rs1204567	126590953	A	G
7	rs1361965	126591102	A	C
7	rs1361966	126591263	C	T
7	rs1361967	126591265	T	C
7	rs1361968	126591430	T	G
7	rs1204568	126591664	C	T
7	rs1010517	126593048	A	C
7	rs17863168	126593467	G	A
7	rs1204569	126593774	G	A
7	rs1204570	126594857	G	T
7	rs13224108	126595060	T	G
7	rs1419449	126595354	A	G
7	rs1204571	126596564	G	A
7	rs1204572	126597056	G	A
7	rs4728057	126597132	A	G
7	rs1204573	126597237	C	G
7	rs1204574	126597901	C	G
7	rs117613566	126598506	G	A
7	rs1003036	126598834	A	T
7	rs1003037	126599012	A	G
7	rs1003038	126599234	A	G
7	rs2535926	126599400	G	C
7	rs1548766	126599404	A	C
7	rs7777099	126600772	G	C
7	rs11563808	126601536	A	T
7	rs1204578	126601577	A	C
7	rs1204579	126602285	T	C
7	rs10954140	126603829	A	G
7	rs1204581	126604984	C	T
7	rs994783	126605426	G	T
7	rs1204582	126605748	T	C
7	rs1419450	126606183	T	C
7	rs1204583	126606240	A	G
7	rs1204584	126606352	T	C
7	rs1204585	126606500	C	A
7	rs1419451	126606523	C	T
7	rs10272799	126607489	G	A
7	rs1121874	126607933	G	A
7	rs17862250	126608043	A	G
7	rs2402846	126608229	T	C
7	rs992169	126608817	C	T
7	rs1204588	126609133	T	C
7	rs117506267	126609250	T	C
7	rs1204589	126609306	A	G
7	rs10281299	126609744	C	A
7	rs2535928	126609850	G	A
7	rs2518942	126609852	T	C
7	rs1204590	126610090	C	T
7	rs17866902	126610479	G	A
7	rs1582257	126610529	A	G
7	rs1204591	126611329	G	A
7	rs2237776	126611711	G	A
7	rs1211384	126612058	C	T
7	rs4731340	126612663	C	G
7	rs1155597	126613163	G	T
7	rs10276301	126613923	G	C
7	rs12669815	126614596	A	G
7	rs10280391	126614857	G	T
7	rs10280177	126614858	C	T
7	rs1204593	126615211	C	A
7	rs3808138	126615249	C	T
7	rs1204594	126615258	A	G
7	rs3808136	126615422	C	T
7	rs1204595	126615648	C	G
7	rs11563801	126616231	T	A
7	rs1154333	126616870	G	T
7	rs1154326	126618457	G	A
7	rs10487463	126619872	G	A
7	rs1154325	126620555	A	G
7	rs1154324	126621133	T	C
7	rs116233591	126622772	C	T
7	rs1154323	126623105	A	C
7	rs34238563	126623231	G	C
7	rs10275501	126624181	C	A
7	rs11563513	126625356	T	C
7	rs17861383	126626226	C	A
7	rs6975379	126627360	C	G
7	rs12667212	126627672	G	A
7	rs2106188	126628191	T	C
7	rs2106189	126628400	A	T
7	rs3808133	126628407	G	A
7	rs1419438	126628880	T	C
7	rs2299522	126629973	C	A
7	rs4540333	126630701	G	C
7	rs78264209	126631283	C	T
7	rs3757795	126631536	C	T
7	rs17867725	126631568	T	C
7	rs12164089	126633169	G	C
7	rs10236204	126634070	G	A
7	rs10265258	126634099	A	G
7	rs10236227	126634111	G	C
7	rs10236120	126634137	C	T
7	rs1582255	126634489	T	G
7	rs1582256	126634804	A	C
7	rs1819775	126635549	C	A
7	rs17862255	126636598	C	T
7	rs17863174	126636655	G	T
7	rs17867726	126636993	C	T
7	rs7796270	126637675	G	A
7	rs7796426	126637759	G	A
7	rs2188186	126637851	C	A
7	rs2213968	126638070	G	C
7	rs2097617	126639096	G	A
7	rs111898724	126639196	A	G
7	rs13224204	126639246	A	G
7	rs111414857	126639415	A	G
7	rs10260443	126639525	G	A
7	rs17864092	126639604	T	C
7	rs12706757	126640173	G	C
7	rs17867729	126640363	C	A
7	rs4728059	126640415	A	C
7	rs4728060	126640633	G	A
7	rs17863177	126640899	T	C
7	rs17862256	126640955	C	T
7	rs17862257	126641058	A	T
7	rs17862258	126641643	G	A
7	rs6951546	126642345	C	A
7	rs2237777	126642455	C	A
7	rs929174	126642603	T	C
7	rs11563512	126643692	A	G
7	rs2402848	126644787	G	A
7	rs11563410	126645463	A	G
7	rs17867730	126646229	T	C
7	rs7778604	126646480	C	T
7	rs17864094	126646919	G	C
7	rs3808131	126647120	T	G
7	rs3808130	126647126	G	A
7	rs3808129	126647231	A	C
7	rs2896389	126647294	T	C
7	rs3824009	126647487	T	C
7	rs2023640	126648056	C	T
7	rs10242944	126648289	A	G
7	rs2299523	126648897	A	G
7	rs11563793	126649677	A	G
7	rs1894729	126649775	C	T
7	rs11563511	126650844	G	T
7	rs11563792	126652782	A	T
7	rs11563791	126653475	C	A
7	rs12673312	126653699	C	T
7	rs11563510	126654051	T	C
7	rs1419440	126654356	T	A
7	rs1419441	126654389	C	T
7	rs11563409	126654746	A	T
7	rs11563361	126655460	T	C
7	rs2237778	126655834	G	A
7	rs10225020	126656213	G	A
7	rs11563788	126657402	T	C
7	rs11563787	126657471	G	A
7	rs1018854	126657545	G	A
7	rs17862262	126657602	G	C
7	rs17862263	126657677	T	C
7	rs1419435	126657696	C	G
7	rs17867734	126658116	A	T
7	rs1419436	126658265	G	T
7	rs1419437	126660105	A	G
7	rs117601941	126661335	C	A
7	rs2299524	126662118	C	G
7	rs1544326	126662620	C	T
7	rs17863182	126664119	T	C
7	rs978874	126664152	C	T
7	rs2299525	126665052	C	T
7	rs2299526	126665324	T	C
7	rs140023871	126666606	G	A
7	rs75001179	126666744	G	A
7	rs6467104	126666916	G	A
7	rs12706758	126667063	G	A
7	rs113662464	126668128	C	G
7	rs111532151	126668311	G	A
7	rs6950012	126668420	T	C
7	rs6467105	126668820	C	G
7	rs10464688	126669171	T	C
7	rs953016	126671542	C	A
7	rs17864101	126672813	T	C
7	rs17864102	126673296	T	C
7	rs11563782	126673838	C	A
7	rs929173	126673974	G	C
7	rs2237780	126674192	T	C
7	rs11563506	126674759	C	G
7	rs17867737	126675027	G	C
7	rs2237781	126675050	G	A
7	rs11563780	126675386	A	C
7	rs149360805	126675809	G	T
7	rs17862266	126676093	T	C
7	rs7778308	126676366	C	T
7	rs11563778	126676940	A	G
7	rs11563777	126677398	G	T
7	rs3808127	126678820	G	C
7	rs4728062	126680500	A	G
7	rs146768140	126680561	C	T
7	rs3808126	126680633	T	A
7	rs10225883	126681004	G	T
7	rs11971261	126681015	G	A
7	rs17863187	126681308	C	A
7	rs2237782	126681865	G	T
7	rs4731343	126682318	A	T
7	rs62468872	126683657	G	A
7	rs17864106	126683854	G	A
7	rs17867740	126684108	A	G
7	rs17863188	126684177	G	A
7	rs17867741	126684276	A	T
7	rs17863189	126684995	T	C
7	rs17862269	126685314	A	G
7	rs17862270	126685555	C	T
7	rs10954141	126686055	A	G
7	rs10954142	126686201	G	T
7	rs2051671	126686269	C	T
7	rs13239456	126686849	T	C
7	rs17867742	126687025	A	G
7	rs12670940	126687233	A	T
7	rs17863192	126687535	T	C
7	rs1858788	126688238	G	T
7	rs11563776	126688822	A	T
7	rs3808125	126689031	T	C
7	rs11563774	126689390	T	C
7	rs10256057	126689601	T	C
7	rs17864109	126690651	G	A
7	rs17864110	126690652	C	G
7	rs13240272	126690814	C	T
7	rs3808124	126690946	T	A
7	rs11563773	126691550	G	A
7	rs12706759	126691621	T	C
7	rs11563772	126691673	T	A
7	rs17868694	126692078	A	G
7	rs12670200	126692372	C	T
7	rs12670241	126692465	G	A
7	rs17867745	126692682	A	G
7	rs17862273	126692762	G	C
7	rs11563771	126692872	C	T
7	rs17862275	126692919	C	G
7	rs6964926	126693034	A	T
7	rs11563769	126693157	A	C
7	rs11563768	126693173	G	A
7	rs2299527	126693670	C	T
7	rs17861399	126693677	C	A
7	rs17874836	126693711	G	A
7	rs12669938	126693759	T	C
7	rs12667596	126693798	C	T
7	rs11563767	126694000	T	C
7	rs11563766	126694082	A	C
7	rs11563765	126694216	A	G
7	rs11563764	126694542	T	C
7	rs11563762	126694577	A	G
7	rs17863198	126695032	C	A
7	rs11563761	126695508	A	G
7	rs11563760	126695808	G	A
7	rs11563759	126695888	G	A
7	rs11563758	126695978	T	C
7	rs11563757	126696046	A	G
7	rs17862277	126696236	C	T
7	rs11563756	126696331	C	T
7	rs11563755	126696423	T	G
7	rs2188187	126696612	G	C
7	rs17874838	126696660	C	T
7	rs10487464	126696701	A	C
7	rs10487465	126696781	T	C
7	rs10487466	126696814	T	C
7	rs12669516	126697111	C	T
7	rs6958658	126697178	G	C
7	rs6467106	126697341	C	A
7	rs6467107	126697462	G	T
7	rs6962580	126697510	C	G
7	rs6467108	126697650	T	C
7	rs6467109	126697685	G	A
7	rs951111	126697745	T	C
7	rs7795745	126697755	A	G
7	rs11563750	126698351	A	C
7	rs3779539	126698767	T	G
7	rs3779538	126699088	A	G
7	rs17866413	126699250	A	G
7	rs6973006	126699477	A	G
7	rs11563505	126699783	C	T
7	rs11563749	126699938	T	A
7	rs11563748	126700235	C	T
7	rs10268335	126701367	G	T
7	rs17867751	126702076	T	C
7	rs882894	126702471	G	C
7	rs11771611	126702769	C	T
7	rs10270189	126703462	T	C
7	rs12535891	126703520	C	T
7	rs12535920	126703613	C	G
7	rs10271115	126704208	T	C
7	rs12673341	126704852	T	C
7	rs3808123	126707558	T	C
7	rs17862281	126707703	A	T
7	rs11563745	126707921	C	T
7	rs11563744	126708013	T	C
7	rs2402851	126708411	G	A
7	rs2402852	126708532	T	C
7	rs1419444	126708654	C	T
7	rs11563742	126709694	C	T
7	rs1419445	126710256	C	A
7	rs2237783	126710885	G	C
7	rs11563503	126711109	C	T
7	rs2299529	126711316	A	T
7	rs6467110	126711687	T	C
7	rs2254417	126711997	C	T
7	rs1156652	126712063	C	G
7	rs1156653	126712118	C	T
7	rs1156654	126712187	C	A
7	rs11563304	126712523	T	A
7	rs4728063	126713277	A	G
7	rs1006728	126713350	C	T
7	rs11563735	126713914	T	C
7	rs3808122	126714702	T	C
7	rs1361964	126714904	G	C
7	rs11563500	126715142	T	A
7	rs1468096	126715424	T	C
7	rs1468097	126715474	A	C
7	rs1419447	126716306	G	A
7	rs916610	126716624	T	C
7	rs916611	126716652	G	A
7	rs916612	126716749	T	A
7	rs11563730	126717157	C	T
7	rs11563358	126717262	A	G
7	rs2237784	126717726	C	T
7	rs2237785	126717992	C	A
7	rs2106190	126718210	C	A
7	rs2237786	126718480	T	C
7	rs6942923	126718835	A	G
7	rs11563728	126718961	T	C
7	rs17863206	126719465	C	T
7	rs17867755	126719882	G	A
7	rs2283089	126719978	C	T
7	rs2283090	126720116	C	T
7	rs1894731	126720518	A	G
7	rs2283091	126720638	T	C
7	rs2283092	126721061	T	C
7	rs2283093	126721231	C	T
7	rs6978939	126721616	T	G
7	rs17862285	126721690	A	C
7	rs6979287	126721821	T	G
7	rs6979572	126721926	T	A
7	rs2283094	126722338	T	C
7	rs17862287	126722440	C	T
7	rs2283095	126722457	C	T
7	rs6467111	126724861	C	T
7	rs11772967	126725316	G	A
7	rs62468878	126725764	T	C
7	rs12154261	126726398	C	A
7	rs2237788	126726443	T	C
7	rs1111183	126726674	C	T
7	rs79410419	126726800	T	C
7	rs2237789	126727053	A	G
7	rs2299530	126727690	C	T
7	rs2299531	126728046	T	C
7	rs2299532	126728067	A	T
7	rs10954143	126728412	T	C
7	rs17864125	126729256	G	A
7	rs17864127	126730470	C	A
7	rs76490470	126730498	T	G
7	rs17867759	126730647	T	A
7	rs17863210	126730758	C	T
7	rs17863211	126731167	T	C
7	rs916608	126731465	G	A
7	rs17866036	126732811	G	A
7	rs1419442	126734171	C	T
7	rs10954144	126734794	C	T
7	rs2023641	126735486	G	C
7	rs7808643	126736893	T	C
7	rs4141410	126737746	A	G
7	rs7794734	126737888	C	T
7	rs2299533	126738968	T	C
7	rs17863212	126739666	C	T
7	rs4728065	126740414	C	G
7	rs6977479	126740444	G	C
7	rs12706761	126740946	T	C
7	rs17644601	126741081	C	T
7	rs61759542	126741980	T	G
7	rs12375090	126742112	C	T
7	rs17864129	126742861	C	T
7	rs147809882	126742914	C	T
7	rs11771458	126743090	C	T
7	rs1894730	126743789	T	C
7	rs62468879	126743835	T	C
7	rs11563357	126744043	A	T
7	rs6975798	126745550	C	T
7	rs17867763	126745630	C	A
7	rs1361963	126745810	T	C
7	rs1557644	126747051	T	C
7	rs1557645	126747062	G	A
7	rs11563720	126748600	C	G
7	rs17867764	126748840	T	C
7	rs2237790	126748966	A	G
7	rs11563496	126749815	T	C
7	rs17862293	126750055	C	T
7	rs11563719	126750322	G	A
7	rs11563717	126751356	A	G
7	rs1361954	126752481	G	C
7	rs2299535	126752623	C	A
7	rs13239559	126753700	G	A
7	rs11563716	126753750	G	A
7	rs12706762	126755062	G	T
7	rs13223635	126756466	G	A
7	rs2299536	126756965	G	A
7	rs2237791	126758195	G	A
7	rs1361955	126758249	C	G
7	rs62468880	126758574	G	A
7	rs2237792	126758797	T	C
7	rs12706763	126759369	A	G
7	rs7799443	126759571	T	C
7	rs139194946	126760136	G	A
7	rs17865631	126760452	G	A
7	rs6952013	126760561	C	T
7	rs2299537	126760976	T	A
7	rs17862300	126761649	T	C
7	rs11563302	126762244	T	C
7	rs183401537	126762707	T	C
7	rs17867770	126764936	T	C
7	rs2106183	126765588	T	A
7	rs17867032	126766028	C	T
7	rs551149996	126766610	G	A
7	rs117321303	126767546	A	C
7	rs17864136	126767647	C	T
7	rs17869212	126770669	T	A
7	rs17864137	126770797	G	A
7	rs13234354	126772111	C	A
7	rs17869628	126772487	A	T
7	rs6949620	126772515	A	G
7	rs6950264	126772602	G	A
7	rs11760208	126773500	A	G
7	rs11563356	126774978	T	A
7	rs2040502	126775198	C	T
7	rs1419424	126776219	C	T
7	rs2299538	126776959	C	A
7	rs2283096	126779930	T	A
7	rs11563492	126779956	C	T
7	rs11563708	126780107	T	A
7	rs2237793	126780502	A	C
7	rs2299539	126781784	T	C
7	rs17862303	126782225	T	C
7	rs2299540	126782312	G	A
7	rs17862304	126784263	G	T
7	rs7791539	126784837	G	A
7	rs2299541	126785804	G	A
7	rs2299542	126785856	G	A
7	rs1858784	126787127	A	G
7	rs929172	126787258	A	G
7	rs11563704	126787527	T	A
7	rs13230800	126788361	A	G
7	rs2402855	126788942	G	T
7	rs12538500	126789945	A	G
7	rs1419427	126790186	T	C
7	rs17867775	126790947	C	T
7	rs2237794	126791587	G	C
7	rs2237795	126792164	G	A
7	rs17864142	126792176	A	G
7	rs2237796	126792213	G	A
7	rs2237797	126792470	G	T
7	rs11266838	126792834	C	T
7	rs7795904	126792879	C	A
7	rs11974109	126794487	C	A
7	rs1419425	126794731	G	A
7	rs11980964	126794963	A	T
7	rs11563701	126795617	A	C
7	rs11563405	126796034	T	C
7	rs17863227	126796170	G	A
7	rs139832991	126796319	A	T
7	rs2283097	126797106	A	C
7	rs11563488	126797822	G	A
7	rs10254810	126798583	G	A
7	rs2299543	126799311	C	G
7	rs5022883	126801989	G	A
7	rs2106184	126802341	C	A
7	rs1361959	126802495	G	T
7	rs17867779	126803397	C	T
7	rs17863228	126803474	C	T
7	rs62468883	126806637	C	T
7	rs17863229	126806644	G	A
7	rs10954145	126806732	T	C
7	rs10954146	126806873	T	C
7	rs1419426	126807599	G	A
7	rs144732932	126808644	A	G
7	rs1582253	126809639	C	A
7	rs13244682	126810038	G	T
7	rs12706765	126810269	C	T
7	rs6964391	126810612	C	A
7	rs17867782	126811007	G	A
7	rs17862309	126811206	T	C
7	rs11971948	126812155	G	A
7	rs2299545	126814656	A	G
7	rs17862311	126815370	A	G
7	rs1361960	126815635	G	A
7	rs1361961	126815965	A	C
7	rs191747936	126818195	T	C
7	rs12706766	126818877	A	G
7	rs140046410	126818963	G	C
7	rs191349663	126819174	A	G
7	rs10238740	126819344	C	A
7	rs146887465	126819544	A	G
7	rs193001329	126819589	C	T
7	rs149180595	126820019	C	T
7	rs141154314	126820506	T	C
7	rs11764958	126821283	C	T
7	rs2188184	126822263	A	G
7	rs13246600	126822847	A	G
7	rs17864149	126823201	T	A
7	rs12706767	126824484	G	A
7	rs12706768	126825614	A	G
7	rs11563699	126826223	G	C
7	rs1557642	126826466	G	A
7	rs17862313	126826558	G	A
7	rs17862314	126826601	T	A
7	rs62468884	126826734	C	T
7	rs78488618	126827372	T	C
7	rs2299546	126827871	C	T
7	rs144404888	126827988	C	T
7	rs2299548	126828301	A	C
7	rs2299549	126828569	A	C
7	rs2283099	126829622	C	T
7	rs17862316	126829649	C	G
7	rs17863236	126830504	A	G
7	rs11563486	126834265	G	A
7	rs2299550	126834400	G	A
7	rs2299551	126834507	G	T
7	rs2299552	126834514	T	G
7	rs17863237	126835189	A	T
7	rs17864153	126835955	C	T
7	rs1361956	126835957	A	G
7	rs17864154	126836019	T	A
7	rs10215483	126837395	A	G
7	rs886001	126837463	G	A
7	rs7791345	126837621	A	G
7	rs12534833	126837669	A	G
7	rs886002	126838419	T	G
7	rs60083140	126839007	G	T
7	rs3808119	126839443	G	T
7	rs3808118	126840170	G	A
7	rs17864156	126840764	G	A
7	rs6956914	126840786	T	C
7	rs6975409	126841046	G	A
7	rs10251787	126842035	T	C
7	rs11563283	126842051	A	C
7	rs17867790	126842287	A	G
7	rs17863239	126842726	T	C
7	rs11563693	126842840	T	G
7	rs17862317	126843056	C	T
7	rs11563692	126843169	C	A
7	rs17862319	126843301	T	C
7	rs17862320	126843922	A	G
7	rs3808117	126844534	T	G
7	rs1361957	126844739	A	G
7	rs1361958	126845086	C	T
7	rs2237798	126845237	C	T
7	rs74962678	126845350	A	G
7	rs2237799	126845447	G	A
7	rs2237801	126845758	C	T
7	rs2299553	126846282	C	A
7	rs886003	126847016	C	T
7	rs886004	126847044	G	A
7	rs10267465	126847371	A	C
7	rs17864157	126848094	C	A
7	rs7784231	126848563	A	G
7	rs75208629	126848625	A	C
7	rs952912	126849391	T	G
7	rs2237802	126849667	G	A
7	rs2237803	126849879	A	G
7	rs2237804	126850530	C	T
7	rs2237805	126850598	T	G
7	rs17864160	126850895	A	G
7	rs17863242	126851448	C	T
7	rs17867794	126851651	C	T
7	rs17863243	126852165	A	G
7	rs11563684	126853171	T	C
7	rs17862324	126854055	A	G
7	rs17862325	126854653	A	G
7	rs17867796	126856047	C	T
7	rs2283100	126856057	T	C
7	rs13232763	126856229	T	C
7	rs7782149	126857151	T	C
7	rs2299554	126857154	T	C
7	rs2299555	126857240	C	T
7	rs62468887	126857551	T	C
7	rs17867797	126857665	G	A
7	rs11563682	126857973	C	T
7	rs17869374	126858192	G	A
7	rs62468888	126858197	G	A
7	rs2299556	126859062	C	G
7	rs12706769	126859830	T	C
7	rs17866042	126860064	G	A
7	rs17864163	126860709	T	A
7	rs17864164	126860741	G	A
7	rs11772051	126861382	G	A
7	rs17863246	126861880	G	A
7	rs17867320	126862398	A	C
7	rs17863247	126863196	A	G
7	rs6960871	126863316	C	T
7	rs62468890	126863560	T	C
7	rs1592363	126864296	C	A
7	rs62468891	126864528	T	A
7	rs1592362	126864588	C	T
7	rs4532535	126864679	T	G
7	rs11496165	126864915	C	T
7	rs6467114	126865441	T	G
7	rs10487472	126866037	G	A
7	rs62468892	126866151	T	C
7	rs4731344	126866764	T	C
7	rs17866742	126867040	A	T
7	rs76027332	126867101	A	G
7	rs2106149	126867288	C	T
7	rs2237806	126867447	C	T
7	rs2237807	126867650	C	T
7	rs2237808	126867905	A	G
7	rs17866153	126869221	G	A
7	rs12111766	126869992	G	A
7	rs10227769	126870111	C	A
7	rs7805944	126870358	A	G
7	rs7806263	126870593	A	G
7	rs7806403	126870612	C	A
7	rs11563676	126871034	G	A
7	rs17866314	126871529	G	A
7	rs73231258	126872039	C	T
7	rs10487473	126872148	C	T
7	rs7800526	126873048	T	C
7	rs6947960	126873256	C	T
7	rs12334074	126873258	A	G
7	rs6961760	126873541	A	G
7	rs6961944	126873668	A	G
7	rs17867800	126873761	G	A
7	rs11563675	126873928	C	T
7	rs10226369	126874736	G	A
7	rs10226675	126875150	C	T
7	rs13227115	126876190	A	G
7	rs17863250	126876253	C	T
7	rs951640	126876650	A	G
7	rs949914	126876976	G	C
7	rs10234740	126877051	C	G
7	rs950373	126877871	C	T
7	rs17866414	126878303	A	C
7	rs17864165	126878525	G	A
7	rs1419388	126879432	C	T
7	rs188505793	126879535	G	A
7	rs10250895	126880464	G	A
7	rs11563673	126880627	A	G
7	rs3779537	126881029	A	G
7	rs13246388	126881216	C	T
7	rs17867802	126881556	C	T
7	rs17866154	126881702	G	C
7	rs61753819	126881914	A	G
7	rs17865315	126881965	G	A
7	rs3808116	126882455	C	T
7	rs76817979	126883433	C	A
7	rs17862331	126884358	T	G
7	rs17865092	126884450	C	T
7	rs17865434	126884478	C	T
7	rs17865066	126884788	G	A
7	rs61753761	126885174	A	C
7	rs7792594	126885361	A	G
7	rs73231268	126885377	G	A
7	rs13231840	126885576	T	C
7	rs17862333	126885719	A	G
7	rs17867322	126885875	G	A
7	rs7776557	126885911	T	C
7	rs13232203	126885916	T	C
7	rs7793635	126886013	C	T
7	rs12706770	126886089	T	G
7	rs17863253	126886210	A	G
7	rs7797935	126886324	G	A
7	rs12706771	126886643	G	A
7	rs17863254	126887004	A	G
7	rs62468895	126887044	C	G
7	rs4141415	126887133	A	G
7	rs4141414	126887155	C	A
7	rs13222063	126887314	A	G
7	rs17864170	126887629	C	A
7	rs10258076	126887735	C	G
7	rs12706772	126887802	G	A
7	rs10228722	126887847	A	G
7	rs6954027	126888230	T	C
7	rs76474331	126888420	C	T
7	rs17863255	126889071	C	T
7	rs76528902	126889202	T	C
7	rs7777222	126889537	A	G
7	rs7797094	126890069	T	C
7	rs6948480	126890480	C	G
7	rs10270765	126890706	G	A
7	rs17866749	126890902	C	T
7	rs1592376	126891392	T	G
7	rs1592377	126891451	A	C
7	rs1582260	126891656	A	G
7	rs1582259	126891893	G	A
7	rs62468898	126892130	G	A
7	rs375374673	126892872	G	A
7	rs10261152	126893854	C	A
7	rs17867806	126893922	C	T
7	rs62468899	126894392	G	T
7	rs1111182	126894469	G	T
7	rs117288011	126894797	G	A
7	rs17863256	126894799	G	C
7	rs17867807	126895244	G	A
7	rs17863257	126895358	A	G
7	rs17866960	126896545	G	T
7	rs10243967	126896692	A	G
7	rs10273755	126896697	G	A
7	rs17862334	126896796	A	G
7	rs79000069	126898104	C	T
7	rs17862337	126898623	G	A
7	rs17863258	126898852	C	T
7	rs17867808	126898945	G	C
7	rs17863259	126899035	G	T
7	rs78609418	126899320	T	C
7	rs116714956	126899581	C	A
7	rs17875093	126899880	G	A
7	rs17869568	126899927	A	G
7	rs17867809	126900680	C	T
7	rs17866743	126900743	G	T
7	rs17864173	126900998	G	T
7	rs17864174	126902211	G	A
7	rs10255618	126903104	T	C
7	rs10269524	126903153	A	C
7	rs1858774	126903201	A	G
7	rs1858776	126903303	C	T
7	rs17864176	126903737	A	G
7	rs10225587	126904423	C	A
7	rs10241965	126905088	T	A
7	rs10226889	126905257	G	A
7	rs10229821	126905331	G	C
7	rs10234721	126907012	G	A
7	rs111325314	126907546	G	A
7	rs73461317	126907619	G	T
7	rs76100010	126908177	A	C
7	rs10254695	126908258	T	C
7	rs2097608	126908741	T	C
7	rs62468901	126909273	C	A
7	rs10246314	126909369	C	G
7	rs55647740	126909787	T	G
7	rs55734624	126909813	A	G
7	rs10247396	126910031	G	A
7	rs17867811	126910307	A	C
7	rs7793907	126910368	A	C
7	rs7794751	126910865	C	T
7	rs10480793	126912007	A	G
7	rs883426	126912138	T	G
7	rs10274610	126912450	T	C
7	rs10259050	126912451	G	A
7	rs10259156	126912550	G	A
7	rs916597	126912695	A	C
7	rs1858775	126913144	T	C
7	rs10480794	126913252	A	G
7	rs11563670	126913475	C	T
7	rs10480490	126913690	A	G
7	rs6949900	126914149	C	G
7	rs17862339	126914729	G	A
7	rs17862340	126914820	C	T
7	rs17863262	126915190	A	T
7	rs17867812	126915216	A	G
7	rs17863263	126915424	G	A
7	rs11980484	126916068	T	C
7	rs17863264	126916131	C	G
7	rs17864178	126916579	C	T
7	rs17864179	126917120	G	A
7	rs62468904	126917477	A	G
7	rs7804222	126918308	G	A
7	rs7807621	126918376	C	T
7	rs17867814	126918873	G	A
7	rs17866744	126918907	T	G
7	rs17863266	126919006	A	C
7	rs10262644	126919186	C	T
7	rs10266148	126919425	G	T
7	rs10487475	126919592	G	A
7	rs10236720	126919656	A	C
7	rs11563669	126921532	T	C
7	rs10245698	126922129	A	G
7	rs10275294	126922160	C	T
7	rs17865898	126922298	G	A
7	rs10278805	126922628	C	A
7	rs10269816	126923812	A	G
7	rs7782813	126924311	G	A
7	rs1419390	126924534	A	G
7	rs10259868	126924566	T	C
7	rs17869724	126924704	C	T
7	rs1419391	126924753	G	A
7	rs186834161	126925598	G	A
7	rs78625450	126925656	C	T
7	rs975308	126925961	C	T
7	rs11563666	126926496	A	T
7	rs17866046	126926738	A	G
7	rs916598	126926891	A	G
7	rs916599	126927103	A	G
7	rs916600	126927114	C	G
7	rs17862344	126927443	G	A
7	rs17862345	126927444	C	T
7	rs7801895	126927463	G	C
7	rs6957143	126928739	T	C
7	rs10280829	126929604	T	C
7	rs17866467	126929793	G	A
7	rs62468908	126930056	C	T
7	rs11563350	126930251	T	G
7	rs17869543	126930328	A	G
7	rs17867232	126930551	A	G
7	rs17866745	126930667	G	T
7	rs1016944	126931028	A	G
7	rs1361936	126931152	G	A
7	rs17867036	126931684	T	G
7	rs11563662	126931753	G	A
7	rs28947798	126931895	G	A
7	rs17867065	126932133	C	T
7	rs28947799	126932352	G	T
7	rs11563399	126932903	G	A
7	rs10248665	126932944	A	G
7	rs62468909	126933202	T	C
7	rs28947800	126933230	T	G
7	rs28947801	126933347	G	A
7	rs28947802	126933512	G	A
7	rs2018937	126935799	G	A
7	rs885991	126935809	C	G
7	rs6467115	126936527	G	A
7	rs17864185	126936988	G	A
7	rs2002888	126937020	T	A
7	rs10247414	126937952	A	G
7	rs13245658	126938380	A	G
7	rs17867819	126938590	C	T
7	rs6949121	126939486	T	C
7	rs115659308	126940040	C	T
7	rs10259338	126940621	A	G
7	rs17862349	126940728	C	T
7	rs112853881	126940828	C	T
7	rs10246291	126941074	T	G
7	rs74789234	126941086	A	C
7	rs11563658	126942291	T	C
7	rs17867821	126942924	G	T
7	rs4731347	126943420	C	T
7	rs17864186	126943656	C	A
7	rs6960826	126943826	C	G
7	rs6961591	126944175	G	A
7	rs6943547	126944260	T	C
7	rs17864188	126945192	A	T
7	rs1419392	126945510	G	A
7	rs1419393	126945708	G	A
7	rs7804307	126946000	G	A
7	rs17867822	126947813	C	T
7	rs10241265	126948370	G	A
7	rs10270756	126948658	A	G
7	rs10241915	126949074	C	T
7	rs6467116	126950053	G	A
7	rs111519389	126950238	T	C
7	rs190951655	126951842	C	A
7	rs7781878	126952068	T	C
7	rs17867823	126952294	A	G
7	rs7803031	126952552	C	G
7	rs6947350	126953460	C	T
7	rs75886409	126953787	C	T
7	rs6948648	126954276	C	T
7	rs6948494	126954277	A	G
7	rs17862350	126955422	C	G
7	rs13244374	126956165	G	T
7	rs10252640	126956492	G	A
7	rs11766965	126956866	G	C
7	rs6467117	126957022	G	A
7	rs2106151	126957327	A	G
7	rs1894721	126958246	T	C
7	rs7789922	126958628	T	C
7	rs6467118	126958741	C	A
7	rs2010417	126959186	A	G
7	rs6467119	126960305	A	G
7	rs6467120	126961533	G	A
7	rs7786199	126961541	G	A
7	rs1419394	126962068	T	C
7	rs17862354	126962160	G	T
7	rs17867824	126962269	A	G
7	rs6957751	126962488	A	G
7	rs6978075	126962539	T	C
7	rs11563652	126962756	C	T
7	rs11563651	126962968	G	C
7	rs17864189	126963028	G	A
7	rs17864190	126963445	G	A
7	rs2402856	126963521	A	G
7	rs11563470	126964180	T	C
7	rs17864191	126966558	G	T
7	rs150280199	126966927	A	T
7	rs17864192	126967015	C	G
7	rs17863277	126967030	C	A
7	rs11563650	126967032	C	T
7	rs2402857	126969198	A	G
7	rs17865098	126969318	C	T
7	rs2402858	126969638	A	G
7	rs79892119	126969863	T	G
7	rs3944151	126970005	A	G
7	rs73233010	126970022	T	C
7	rs11563648	126970046	G	C
7	rs12706779	126970105	T	A
7	rs17862355	126970135	T	G
7	rs916601	126970754	T	C
7	rs79621523	126971355	C	T
7	rs36126389	126972232	C	T
7	rs17862357	126973697	T	G
7	rs17865350	126973940	T	C
7	rs6961281	126974042	G	A
7	rs6965451	126974411	G	C
7	rs6947724	126974652	T	C
7	rs1579213	126974834	G	T
7	rs17862358	126975450	G	T
7	rs6467121	126976129	C	A
7	rs17863279	126976513	T	C
7	rs13243533	126976555	T	G
7	rs17874841	126976612	A	T
7	rs12532298	126977006	G	A
7	rs17864195	126977616	C	A
7	rs17865345	126978382	T	C
7	rs13236819	126978445	C	T
7	rs17864197	126980260	C	T
7	rs67076804	126981607	C	T
7	rs17869284	126983642	G	A
7	rs13239338	126984373	C	A
7	rs7805194	126984560	T	C
7	rs13239894	126984942	A	T
7	rs6973848	126985158	T	G
7	rs12706780	126985682	A	G
7	rs6959198	126986135	C	G
7	rs951992	126986838	G	A
7	rs712696	126987095	C	T
7	rs62468916	126987295	G	A
7	rs17862359	126988290	C	T
7	rs12056134	126988889	C	T
7	rs1361937	126989846	A	G
7	rs143805162	126990137	C	T
7	rs10226106	126990749	T	C
7	rs2106175	126990991	T	A
7	rs17862361	126991906	A	G
7	rs6957728	126992524	A	G
7	rs11772745	126992538	G	C
7	rs1419395	126992598	T	C
7	rs1419396	126992656	T	C
7	rs3808081	127567900	T	C
7	rs62481450	127568983	C	T
7	rs34250605	127569968	A	G
7	rs118103858	127569989	T	C
7	rs7788592	127572679	T	C
7	rs13227201	127572826	G	A
7	rs3808080	127575665	G	A
7	rs73232965	127575775	G	A
7	rs56150038	127577673	G	A
7	rs79001439	127577969	G	A
7	rs3808078	127581677	G	A
7	rs139598712	127583226	G	A
7	rs3808077	127584326	T	A
7	rs917831	127584608	T	A
7	rs12154492	127584722	C	T
7	rs6948493	127586086	A	G
7	rs141823255	127586241	T	C
7	rs77001290	127587550	G	A
7	rs11765943	127587661	C	T
7	rs3757764	127587849	C	T
7	rs117891171	127588706	G	T
7	rs887745	127589753	T	A
7	rs741094	127590914	G	A
7	rs55660321	127591737	G	T
7	rs4731387	127592643	T	C
7	rs3808073	127594068	T	A
7	rs6963614	127594304	C	T
7	rs12536253	127595077	G	C
7	rs3808072	127595573	C	T
7	rs3757763	127596408	A	G
7	rs35774036	127598059	C	T
7	rs117445813	127598980	T	C
7	rs17676654	127600134	T	A
7	rs10487502	127600378	C	T
7	rs1362267	127601254	C	T
7	rs720300	127607474	A	G
7	rs62481453	127608932	A	G
7	rs1193333	127609301	A	G
7	rs12532894	127609516	C	T
7	rs1035295	127610033	T	C
7	rs73232968	127611358	G	A
7	rs1193334	127612009	G	A
7	rs2543477	127612859	T	C
7	rs112342490	127613822	C	T
7	rs1193335	127616804	T	G
7	rs1193336	127617122	C	T
7	rs145323393	127617362	G	A
7	rs12534918	127617772	C	G
7	rs80076293	127618412	G	A
7	rs11977684	127619091	G	A
7	rs1193337	127619502	C	A
7	rs17676908	127621738	T	G
7	rs76868010	127622154	G	A
7	rs10464691	127624357	C	T
7	rs3757762	127625250	C	A
7	rs3779527	127625399	T	C
7	rs3779526	127625636	A	G
7	rs34209480	127626009	T	A
7	rs10226394	127629537	A	T
7	rs143565886	127631824	A	T
7	rs55764223	127631896	T	C
7	rs6467155	127631926	G	A
7	rs145866097	127632047	G	A
7	rs1024910	127632704	A	G
7	rs17676986	127636958	C	T
7	rs17151639	127637816	A	G
7	rs151163124	127638645	T	A
7	rs1362897	127638703	G	A
7	rs17733783	127638722	A	G
7	rs2241291	127638874	C	T
7	rs1345509	127639414	T	C
7	rs186245757	127641775	G	A
7	rs6467156	127642794	A	T
7	rs11761621	127643038	G	A
7	rs6948871	127643968	C	T
7	rs6948752	127643982	A	G
7	rs17151653	127645852	A	G
7	rs3808062	127646289	G	C
7	rs6948605	127650884	G	C
7	rs73232972	127651281	T	C
7	rs7789322	127653812	T	C
7	rs3779525	127654497	G	A
7	rs1362898	127656574	C	T
7	rs17733988	127657793	G	A
7	rs3757760	127658196	T	C
7	rs3808061	127658704	C	G
7	rs17151668	127659290	G	A
7	rs6968751	127660288	A	C
7	rs7805021	127660351	A	G
7	rs6973092	127660620	C	T
7	rs6467157	127660763	T	C
7	rs117697290	127661267	G	T
7	rs76988032	127661379	G	A
7	rs75789733	127661541	G	A
7	rs3823995	127666089	T	C
7	rs35602492	127666748	G	A
7	rs6944446	127667516	G	A
7	rs3808058	127668071	C	T
7	rs73238074	127669584	T	C
7	rs3823994	127669857	A	T
7	rs76383325	127671588	G	A
7	rs142220343	127672115	C	G
7	rs3735634	127672675	G	A
7	rs58489175	127674026	A	G
7	rs75086499	127674593	A	G
7	rs13240628	127675108	C	T
7	rs12155421	127675641	C	G
7	rs6969233	127677336	C	T
7	rs73238078	127679062	C	G
7	rs3808057	127680693	T	C
7	rs6953231	127681555	C	T
7	rs17151682	127681703	T	G
7	rs3808056	127681731	G	A
7	rs11769596	127682761	T	G
7	rs9640847	127683506	A	G
7	rs7810883	127684479	G	A
7	rs117890648	127685623	G	C
7	rs190538911	127685789	G	T
7	rs79419518	127686848	A	G
7	rs117202035	127687723	T	A
7	rs4731392	127688150	A	G
7	rs34393727	127688513	C	A
7	rs6962635	127688625	G	A
7	rs149760128	127691053	T	C
7	rs80125589	127693170	A	G
7	rs10250463	127693537	G	A
7	rs78944693	127693558	T	A
7	rs68030304	127694031	A	G
7	rs79436018	127694032	T	C
7	rs3757759	127694814	A	C
7	rs6966724	127695053	A	G
7	rs76563175	127695278	C	T
7	rs62483976	127695386	A	G
7	rs3757758	127695413	G	C
7	rs3757757	127695857	G	A
7	rs62483978	127696304	A	G
7	rs6949446	127698403	G	A
7	rs12533765	127699186	A	G
7	rs117503302	127701174	C	G
7	rs73238088	127702283	A	G
7	rs3779523	127702289	C	G
7	rs17151707	127702448	G	A
7	rs13223326	127703544	T	C
7	rs78553930	127703576	T	G
7	rs765967	127704270	A	G
7	rs3808055	127705174	C	T
7	rs3757755	127706681	G	T
7	rs3757754	127706686	T	C
7	rs3757753	127707035	C	T
7	rs3779522	127707175	T	C
7	rs139848219	127707367	G	A
7	rs322840	127708975	A	G
7	rs322839	127711117	T	C
7	rs78070018	127711118	G	A
7	rs322838	127711686	A	G
7	rs322837	127711701	A	G
7	rs322836	127712061	C	T
7	rs322835	127712094	G	C
7	rs322834	127712244	G	A
7	rs117069043	127712794	C	T
7	rs112706288	127712835	G	A
7	rs178734	127714418	G	A
7	rs225241	127714491	G	A
7	rs55998540	127714523	C	G
7	rs322833	127715165	A	C
7	rs322832	127715902	T	C
7	rs13238717	127716724	C	T
7	rs78066960	127716892	G	A
7	rs3808053	127717435	T	G
7	rs322831	127717654	C	G
7	rs322830	127717977	T	C
7	rs73238099	127718888	C	G
7	rs322829	127719243	A	G
7	rs322828	127719947	G	A
7	rs322827	127720524	G	T
7	rs73238100	127720750	G	A
7	rs12706824	127720753	C	T
7	rs322826	127720923	T	C
7	rs322825	127721507	T	C
7	rs322824	127722719	T	C
7	rs142941801	127722733	T	C
7	rs124756	127723313	A	G
7	rs55995107	127723868	G	C
7	rs117656364	127724124	G	A
7	rs55726025	127725243	A	G
7	rs59096474	127725711	G	A
7	rs35584770	127726550	T	C
7	rs322823	127727400	G	A
7	rs74529632	127727971	G	A
7	rs143578858	127728251	G	A
7	rs322822	127729173	A	C
7	rs322821	127729887	T	C
7	rs112048577	127730616	G	A
7	rs73239704	127730769	G	A
7	rs322820	127731618	T	C
7	rs117166104	127732153	C	G
7	rs3204548	127732380	T	A
7	rs322819	127733365	A	G
7	rs17151739	127733822	C	A
7	rs6960004	127734012	C	T
7	rs116960989	127735135	G	A
7	rs78865466	127736622	G	A
7	rs117240835	127736760	G	T
7	rs322818	127737045	C	A
7	rs35013916	127737150	C	T
7	rs12537331	127737229	G	T
7	rs140112786	127737242	C	G
7	rs13232846	127737740	G	T
7	rs180940452	127737751	G	A
7	rs12706825	127737893	A	G
7	rs322817	127737999	A	G
7	rs35045093	127738471	A	C
7	rs6953698	127739666	A	G
7	rs6954161	127739721	G	T
7	rs6954389	127740064	A	G
7	rs73239706	127740108	C	T
7	rs73239707	127740460	T	C
7	rs7792971	127740991	G	T
7	rs7811971	127741225	T	G
7	rs7793071	127741317	A	T
7	rs117708694	127741572	G	A
7	rs6467159	127742174	C	G
7	rs73239710	127742468	C	A
7	rs6467160	127742470	A	G
7	rs6467161	127742562	G	A
7	rs6467162	127742587	T	C
7	rs12534062	127743022	T	G
7	rs7803045	127743175	C	T
7	rs7803473	127743324	G	A
7	rs7780024	127743348	C	T
7	rs6467163	127743638	G	A
7	rs322816	127743657	C	T
7	rs759710	127743786	G	A
7	rs35990797	127743822	G	A
7	rs35361134	127744233	C	T
7	rs322813	127744633	A	G
7	rs322812	127744787	T	C
7	rs322811	127744842	T	G
7	rs60087663	127745607	A	C
7	rs322809	127746188	G	A
7	rs57463770	127746393	C	A
7	rs322808	127746408	A	C
7	rs322807	127746769	T	A
7	rs62484016	127747058	G	A
7	rs322806	127747573	T	C
7	rs322791	127748372	G	C
7	rs322790	127749000	A	T
7	rs112303018	127749685	C	T
7	rs322787	127750016	C	T
7	rs73239713	127754659	T	C
7	rs322786	127754984	C	T
7	rs12154534	127755904	C	T
7	rs322785	127755952	A	G
7	rs322784	127756140	C	T
7	rs35081291	127756515	C	T
7	rs322783	127757189	A	G
7	rs322782	127757463	G	C
7	rs73239718	127757768	C	T
7	rs322781	127758060	A	G
7	rs322780	127758183	A	T
7	rs322779	127758567	A	T
7	rs322778	127758848	G	T
7	rs184430	127759014	T	A
7	rs322777	127759126	G	C
7	rs73723820	127759129	A	T
7	rs322776	127759841	T	G
7	rs112784543	127759893	G	A
7	rs17735366	127760886	A	G
7	rs322773	127762119	A	G
7	rs322772	127762205	A	G
7	rs322771	127762275	A	G
7	rs73239720	127762922	T	C
7	rs322770	127765737	C	G
7	rs10258271	127766400	G	C
7	rs73457801	127767465	G	A
7	rs12537840	127767911	C	T
7	rs2598369	127767931	T	C
7	rs322769	127767939	T	C
7	rs322768	127768535	C	A
7	rs55754825	127770474	G	C
7	rs322766	127771453	C	G
7	rs322765	127771550	C	A
7	rs322764	127771601	G	A
7	rs339066	128371206	G	A
7	rs41274144	128371246	C	T
7	rs41274146	128371288	A	T
7	rs339065	128371298	C	T
7	rs101721	128371415	C	G
7	rs339064	128372215	G	A
7	rs751555	128372258	T	A
7	rs73236086	128373142	T	C
7	rs4731512	128373534	G	A
7	rs6958689	128373609	A	G
7	rs339061	128373828	T	C
7	rs17164371	128375372	C	T
7	rs7459265	128375422	G	A
7	rs339060	128375603	A	G
7	rs73236087	128375621	T	C
7	rs2402933	128375816	A	G
7	rs2402934	128376037	A	G
7	rs339059	128376589	T	C
7	rs7780294	128376662	C	T
7	rs339057	128376900	A	G
7	rs10243219	128377517	C	T
7	rs60425056	128377565	C	T
7	rs7795071	128379209	G	T
7	rs4731513	128379995	A	G
7	rs6967300	128380139	G	T
7	rs62479563	128380579	C	T
7	rs2060717	128380749	G	A
7	rs12536800	128381058	G	C
7	rs73236091	128381347	A	G
7	rs73236092	128381816	C	A
7	rs4509261	128382285	G	T
7	rs339054	128382511	T	G
7	rs12533022	128382873	A	G
7	rs12530616	128383222	T	C
7	rs79829700	128383555	G	A
7	rs56184882	128383586	C	T
7	rs35105361	128383768	A	G
7	rs7776641	128384331	T	C
7	rs17396823	128384605	C	G
7	rs62479565	128385199	G	A
7	rs339050	128386205	G	A
7	rs12539363	128386272	T	C
7	rs141023521	128386356	C	T
7	rs41274224	128388059	A	G
7	rs12538139	128388541	G	A
7	rs2290228	128388648	G	A
7	rs2290227	128388981	G	A
7	rs1006023	128389554	T	G
7	rs1006024	128389559	T	C
7	rs6954433	128389867	G	A
7	rs6954748	128390077	G	A
7	rs2046973	128390143	G	C
7	rs184703706	128390206	C	T
7	rs339046	128390563	T	C
7	rs12539716	128390782	G	T
7	rs73236098	128390903	T	A
7	rs4440553	128391434	T	C
7	rs4270899	128391712	G	T
7	rs77068855	128392321	C	A
7	rs11760505	128392743	C	A
7	rs11767254	128392843	A	G
7	rs56122380	128392856	A	G
7	rs109829	128393950	G	A
7	rs2307040	128394606	C	T
7	rs41274227	128394808	C	T
7	rs3734977	128395641	G	A
7	rs73236099	128395775	T	C
7	rs73236100	128396011	C	T
7	rs77825241	128396330	A	G
7	rs339099	128396345	T	C
7	rs339098	128396582	A	G
7	rs3778760	128396682	G	T
7	rs11763672	128397327	T	C
7	rs73236101	128397920	A	G
7	rs34308504	128397977	G	A
7	rs56341100	128398156	A	G
7	rs41274152	128399231	T	C
7	rs2402935	128401466	A	G
7	rs4559164	128401810	G	C
7	rs12534064	128402032	G	A
7	rs55673058	128402711	C	T
7	rs56014198	128402773	T	C
7	rs113520408	128402782	G	A
7	rs112162943	128402831	G	A
7	rs62479585	128403795	A	G
7	rs11766175	128405013	T	C
7	rs62479587	128405229	A	G
7	rs62479588	128405521	T	C
7	rs339095	128406047	C	G
7	rs339094	128406086	T	C
7	rs62479590	128406813	A	G
7	rs17475638	128407169	C	A
7	rs17475665	128408313	T	C
7	rs1043550	128409225	A	G
7	rs11653	128409580	T	A
7	rs1043595	128410012	G	A
7	rs41274233	128410964	A	G
7	rs8597	128411422	C	T
7	rs1044226	128411620	C	T
7	rs1868774	128412982	G	A
7	rs111528380	128413994	A	G
7	rs73238105	128414047	G	A
7	rs45486505	128414088	G	A
7	rs73238106	128414195	G	A
7	rs73238109	128414335	G	A
7	rs17397588	128414484	T	C
7	rs1799922	128415195	T	G
7	rs17476081	128415290	C	T
7	rs55974922	128415814	G	A
7	rs62617076	128416008	T	C
7	rs339039	128416561	G	A
7	rs339038	128416587	T	C
7	rs73238110	128417114	T	C
7	rs67738450	128417326	C	G
7	rs1318256	128418013	C	G
7	rs143057289	128418845	A	G
7	rs73238111	128418933	T	C
7	rs339037	128419011	T	C
7	rs62479597	128419388	C	T
7	rs1668419	128419678	C	T
7	rs1688934	128419880	G	A
7	rs73238113	128419926	G	A
7	rs56074026	128420470	G	A
7	rs1688932	128421135	A	G
7	rs73238116	128421233	G	A
7	rs1688931	128421782	A	G
7	rs339090	128422527	A	G
7	rs73238117	128422617	C	G
7	rs339088	128422986	G	A
7	rs73238118	128423059	T	A
7	rs339087	128423341	G	C
7	rs339086	128423617	T	C
7	rs339085	128423763	T	C
7	rs339084	128424343	G	A
7	rs62479598	128424406	G	A
7	rs339083	128425768	C	T
7	rs111327440	128426103	T	C
7	rs57900069	128426233	A	T
7	rs339082	128426806	T	A
7	rs72607755	128429105	G	A
7	rs60871386	128430437	G	T
7	rs116978967	128430846	C	T
7	rs55867152	128431186	C	G
7	rs9690481	128431295	T	C
7	rs9692404	128431363	C	A
7	rs73238120	128432108	C	T
7	rs77393308	128432616	G	C
7	rs55681138	128433061	G	T
7	rs62479601	128433165	C	T
7	rs77573490	128433591	C	G
7	rs58044348	128433600	T	C
7	rs58691638	128433690	A	T
7	rs55840720	128433809	G	A
7	rs111897754	128433956	A	C
7	rs62479604	128433964	T	C
7	rs73238122	128433977	G	T
7	rs3736279	128434900	T	C
7	rs57072537	128435596	G	C
7	rs60384027	128437514	G	A
7	rs58518485	128437731	G	A
7	rs66520020	128438284	C	T
7	rs56311528	128439166	G	A
7	rs73238124	128439990	A	G
7	rs9791702	128440185	T	C
7	rs2046974	128440641	T	G
7	rs78460431	128441761	G	A
7	rs17165121	128442479	A	G
7	rs61012549	128442897	G	A
7	rs56775139	128443304	T	C
7	rs62479609	128443492	C	G
7	rs2402938	128444295	T	C
7	rs1565630	128445266	T	C
7	rs1565629	128445370	G	A
7	rs35456642	128447054	C	A
7	rs2307039	128449355	A	G
7	rs2307038	128449356	A	C
7	rs1565628	128449387	G	A
7	rs2307037	128449405	G	A
7	rs7799186	128450532	G	A
7	rs4731515	128450592	T	C
7	rs17165191	128451004	T	C
7	rs17165198	128451741	T	C
7	rs60389668	128452556	T	G
7	rs17165209	128453512	C	G
7	rs17165226	128453626	C	G
7	rs56216811	128453851	T	A
7	rs62479612	128454202	C	T
7	rs2307036	128454537	C	A
7	rs61730244	128454762	G	A
7	rs117033934	128455079	G	A
7	rs17165245	128455128	G	A
7	rs2270590	128455916	G	A
7	rs2270593	128456234	C	T
7	rs62479613	128456370	C	A
7	rs4731517	128458649	C	A
7	rs56377531	128460745	C	T
7	rs59197085	128460756	G	A
7	rs3800560	128461094	C	T
7	rs3734974	128461720	G	A
7	rs730931	128462273	C	G
7	rs58320939	128462843	T	A
7	rs58845495	128462847	T	C
7	rs60252851	128462976	G	T
7	rs78832921	128462994	T	C
7	rs62479619	128463864	G	A
7	rs62479620	128463971	C	T
7	rs62479621	128465246	C	A
7	rs74802226	128465380	G	A
7	rs60324735	128465450	A	G
7	rs112602507	128465613	C	A
7	rs57573379	128465646	A	G
7	rs60894155	128465755	G	A
7	rs190096287	128466128	C	T
7	rs17165357	128466576	G	C
7	rs4472439	128466635	G	A
7	rs113065509	128467381	C	T
7	rs4728138	128468105	A	G
7	rs754920	128468412	G	A
7	rs754921	128468533	A	G
7	rs3823480	128468881	G	A
7	rs4487676	128469362	G	A
7	rs3823481	128469381	G	A
7	rs3807132	128469484	T	C
7	rs3807133	128469760	G	A
7	rs73238147	128469917	T	C
7	rs3734972	128470838	C	T
7	rs3807308	128471732	C	T
7	rs3807309	128472138	G	A
7	rs1994765	128472981	A	G
7	rs35279564	128475831	A	G
7	rs2132256	128476726	G	C
7	rs2291560	128477472	T	C
7	rs2291561	128477547	T	C
7	rs55907818	128477620	G	A
7	rs7787924	128477865	G	A
7	rs2291562	128478103	C	T
7	rs76988227	128479065	G	A
7	rs3823537	128479340	G	A
7	rs79279743	128479918	G	A
7	rs2291563	128480123	C	A
7	rs76046880	128480666	C	T
7	rs2291564	128480791	C	G
7	rs2291565	128481196	T	C
7	rs73238153	128481915	G	A
7	rs2291566	128482440	C	G
7	rs111958241	128482806	G	T
7	rs78086167	128482835	C	T
7	rs2291567	128483227	T	C
7	rs75234599	128484564	C	T
7	rs3734973	128484816	A	G
7	rs72607756	128485723	C	T
7	rs34180031	128486091	C	T
7	rs34373805	128486363	C	T
7	rs75770585	128486446	C	T
7	rs3800584	128487263	T	C
7	rs72607757	128487573	T	A
7	rs2291568	128487893	G	A
7	rs34692078	128488456	T	C
7	rs2291569	128488734	G	A
7	rs74811088	128488800	G	A
7	rs13227216	128490553	T	C
7	rs3816883	128491166	T	C
7	rs79790270	128491497	C	T
7	rs3816884	128491603	T	C
7	rs75012400	128491773	C	T
7	rs3778758	128491942	G	C
7	rs3823538	128492397	C	T
7	rs76972396	128492527	G	A
7	rs61044960	128492557	G	C
7	rs61191534	128492558	G	A
7	rs11971599	128493169	C	T
7	rs3816885	128495338	C	T
7	rs3778759	128495562	G	T
7	rs113982458	128496399	C	T
7	rs3800585	128498791	C	T
7	rs13230127	128499860	C	T
7	rs902841	128500025	C	T
7	rs902842	128500139	T	C
7	rs61033955	128501241	G	A
7	rs112104786	128501559	C	T
7	rs80183847	128501826	T	G
7	rs7799329	128501831	T	C
7	rs112947324	128501959	G	A
7	rs1472147	128503543	T	C
7	rs28584751	128504285	G	C
7	rs13225751	128504529	A	G
7	rs13226115	128504575	G	C
7	rs67476247	128504788	A	G
7	rs117627878	128505233	C	T
7	rs113752302	128506470	C	T
7	rs4323418	128506970	T	C
7	rs2029623	128507297	T	C
7	rs62478852	128507492	A	G
7	rs9640852	128507502	A	G
7	rs1109781	128508011	C	G
7	rs113593618	128508027	T	C
7	rs60653559	128508679	C	T
7	rs57854065	128508681	C	T
7	rs3736617	128508965	A	T
7	rs3736616	128509007	A	T
7	rs3736615	128509030	T	C
7	rs3736614	128509048	T	G
7	rs116296846	128509207	C	G
7	rs3736612	128509224	C	T
7	rs3736611	128509243	C	G
7	rs3736609	128509319	G	A
7	rs3736608	128509383	C	A
7	rs3736607	128509401	C	T
7	rs3736606	128509529	G	C
7	rs76115508	128509596	C	T
7	rs77605558	128509714	T	C
7	rs76102493	128509826	C	T
7	rs80170445	128510087	G	C
7	rs61741777	128510554	C	T
7	rs61744762	128510747	C	T
7	rs79612779	128510920	T	C
7	rs77045455	128510942	C	T
7	rs74565097	128511011	C	G
7	rs6970221	128511024	A	G
7	rs2279670	128511590	A	C
7	rs2279669	128511685	A	G
7	rs2279668	128511731	C	A
7	rs77924434	128512780	C	G
7	rs78826246	128512974	G	A
7	rs77411601	128513040	A	G
7	rs76267516	128513078	G	A
7	rs181055987	128513299	C	T
7	rs78461044	128513657	C	T
7	rs73459286	128514026	T	C
7	rs35168289	128514543	C	T
7	rs76031198	128515034	G	A
7	rs7797420	128515846	A	G
7	rs28582084	128516037	A	G
7	rs13238831	128516470	T	C
7	rs28672068	128516471	G	A
7	rs1532222	128516945	G	T
7	rs111534484	128518235	C	T
7	rs7780972	128519162	C	T
7	rs117426901	128519849	C	T
7	rs76530107	128520068	G	A
7	rs7786074	128520291	A	T
7	rs67147448	128520757	G	A
7	rs9655870	128521072	C	T
7	rs9656375	128521240	G	A
7	rs12673737	128521437	C	T
7	rs7801473	128523068	G	A
7	rs143202507	128523082	G	A
7	rs7784538	128523299	T	C
7	rs7784859	128523503	T	C
7	rs111838117	128524190	T	C
7	rs11982744	128527093	T	G
7	rs3734971	128531072	T	A
7	rs7782976	128532980	T	C
7	rs6972002	128539728	C	A
7	rs35383832	128540221	C	T
7	rs62481971	128541726	G	T
7	rs11975930	128542982	G	A
7	rs55902134	128543117	C	A
7	rs6955736	128543678	C	T
7	rs56144153	128544133	G	T
7	rs6974779	128545060	A	G
7	rs6975246	128545143	G	A
7	rs56332811	128545467	C	T
7	rs6467216	128545728	C	T
7	rs6948542	128547512	G	A
7	rs7786945	128548463	A	C
7	rs6467218	128548954	G	A
7	rs60591364	128549328	T	A
7	rs7792282	128549568	A	G
7	rs55908117	128549912	C	G
7	rs1609544	128550030	G	A
7	rs75709678	128550577	C	T
7	rs1609545	128550894	G	A
7	rs11978560	128551363	G	T
7	rs28634513	128554075	C	T
7	rs6955705	128557370	T	C
7	rs4731528	128557406	C	T
7	rs4728140	128558171	A	G
7	rs10081379	128558502	T	A
7	rs10280295	128558689	T	C
7	rs62481978	128558818	T	C
7	rs34815476	128563333	A	C
7	rs6968225	128563607	G	C
7	rs6968508	128563778	G	C
7	rs56303857	128564235	C	T
7	rs35611012	128564825	C	T
7	rs34990543	128564879	T	C
7	rs4268073	128564932	C	T
7	rs6950728	128565661	G	A
7	rs4728141	128567032	T	C
7	rs66720828	128567535	G	C
7	rs34891352	128567718	C	T
7	rs13245639	128567810	C	T
7	rs73238196	128567968	G	C
7	rs729302	128568960	A	C
7	rs77065770	128569099	G	A
7	rs729068	128569561	C	T
7	rs74883380	128569930	T	C
7	rs12706860	128570026	C	G
7	rs7808659	128570238	C	A
7	rs2402940	128570742	T	C
7	rs35939202	128572040	G	A
7	rs754281	128572180	T	C
7	rs111236877	128572399	C	T
7	rs13237475	128572482	C	T
7	rs4731532	128572766	G	A
7	rs73461567	128573445	G	A
7	rs142070075	128573727	G	A
7	rs4728142	128573967	G	A
7	rs7801838	128573994	C	T
7	rs73461568	128574005	C	T
7	rs76575414	128574466	T	C
7	rs1874330	128575224	C	T
7	rs3778754	128575552	C	G
7	rs3757388	128576023	G	A
7	rs3757387	128576086	T	C
7	rs142866741	128576573	C	A
7	rs73721684	128577014	G	A
7	rs3757385	128577304	T	G
7	rs3807134	128577338	T	C
7	rs3807135	128577617	T	C
7	rs6968563	128577731	T	C
7	rs144980742	128578135	C	A
7	rs6953165	128578210	C	G
7	rs2004640	128578301	G	T
7	rs74317073	128578483	T	C
7	rs57812317	128579049	G	A
7	rs3807307	128579202	T	C
7	rs752637	128579420	T	C
7	rs3823536	128579666	G	A
7	rs3778753	128580042	A	G
7	rs3778752	128580047	G	T
7	rs3778751	128580048	A	T
7	rs55643109	128580175	C	T
7	rs75434450	128580426	C	T
7	rs3807306	128580680	G	T
7	rs3807305	128581133	G	A
7	rs73461581	128581211	A	G
7	rs11767834	128581276	C	T
7	rs73461582	128581330	T	C
7	rs11761199	128581835	A	G
7	rs78658945	128581883	G	A
7	rs6975315	128582485	G	A
7	rs79288514	128582658	C	T
7	rs7808907	128584084	T	C
7	rs77264666	128584130	A	G
7	rs1874328	128585104	A	G
7	rs1874327	128585376	A	T
7	rs35000415	128585616	C	T
7	rs75282194	128588475	C	A
7	rs142400064	128588610	T	G
7	rs2070197	128589000	T	C
7	rs10954213	128589427	G	A
7	rs11770589	128589488	G	A
7	rs10954214	128589633	C	T
7	rs56351500	128590488	A	G
7	rs56321638	128590733	C	T
7	rs12673511	128590921	G	A
7	rs13242262	128591364	A	T
7	rs77416878	128591409	C	T
7	rs118058775	128592034	C	T
7	rs3857851	128592137	C	T
7	rs3925323	128592241	A	G
7	rs80159318	128593092	A	G
7	rs7800687	128593719	C	G
7	rs10488630	128593948	A	G
7	rs10488631	128594183	T	C
7	rs2280714	128594725	C	T
7	rs3847098	128595149	T	C
7	rs11761242	128595606	T	C
7	rs12539741	128596805	C	T
7	rs10236569	128597587	T	G
7	rs17166351	128597804	C	T
7	rs6966125	128598525	C	G
7	rs113072375	129610408	A	T
7	rs111558402	129610519	T	G
7	rs73473720	129610892	G	T
7	rs73144713	129610976	T	C
7	rs76060486	129611004	A	G
7	rs6945757	129611332	G	A
7	rs79809112	129611659	A	T
7	rs113908483	129612065	T	C
7	rs2692449	129612086	T	C
7	rs112230606	129612158	C	T
7	rs112352617	129612188	A	G
7	rs73144718	129612510	C	T
7	rs2708643	129612743	T	C
7	rs148326151	129613283	T	C
7	rs2708644	129613333	T	G
7	rs2692448	129613496	C	T
7	rs2692447	129613854	A	G
7	rs113946760	129614459	C	T
7	rs2692446	129614960	T	G
7	rs2708646	129615698	T	C
7	rs6943541	129615937	G	A
7	rs2692445	129616173	T	C
7	rs7455238	129616447	C	T
7	rs7778194	129616602	A	G
7	rs6949020	129617099	G	T
7	rs2177773	129617357	T	C
7	rs10271407	129617726	C	A
7	rs10808241	129617727	G	A
7	rs139079650	129618047	C	T
7	rs149914495	129618073	G	A
7	rs4606000	129618116	C	A
7	rs4580987	129618318	T	C
7	rs28563772	129618647	C	T
7	rs6959601	129619004	C	G
7	rs13244756	129619276	G	A
7	rs2952716	129619287	G	A
7	rs6467273	129619904	C	T
7	rs59117588	129621140	A	G
7	rs113044604	129621299	C	A
7	rs6975656	129621860	G	C
7	rs6975965	129622038	G	C
7	rs140170245	129622532	A	C
7	rs6467274	129622633	C	A
7	rs2402983	129622823	A	G
7	rs73144728	129623215	C	T
7	rs6948988	129624443	C	G
7	rs4731639	129624855	T	C
7	rs10231719	129625154	A	G
7	rs149982091	129625260	T	G
7	rs7807632	129625543	A	C
7	rs56990459	129625680	G	A
7	rs62489404	129625706	G	T
7	rs73144731	129627299	T	C
7	rs144810007	129627539	G	A
7	rs10240643	129627571	A	G
7	rs6953226	129628158	C	G
7	rs78545065	129628785	C	G
7	rs2402984	129628932	A	C
7	rs145019239	129628994	A	G
7	rs6958759	129629277	C	T
7	rs74303283	129629340	T	C
7	rs2037695	129629563	C	T
7	rs145286667	129629586	C	T
7	rs73725710	129629655	A	G
7	rs60875013	129629780	G	A
7	rs73144737	129629837	G	A
7	rs73144738	129629849	T	C
7	rs62489407	129629965	G	A
7	rs13221038	129630585	G	A
7	rs11768743	129632081	A	T
7	rs73144739	129632162	C	G
7	rs62489408	129632251	C	T
7	rs117634134	129632330	G	A
7	rs183647915	129632765	C	T
7	rs62489409	129632800	G	A
7	rs62489410	129632840	T	G
7	rs188363254	129632980	C	T
7	rs11980319	129633142	A	G
7	rs73144741	129633164	A	C
7	rs117987951	129633502	A	G
7	rs113218507	129633725	A	G
7	rs78643103	129633967	C	T
7	rs143952717	129634258	A	C
7	rs12533403	129634289	C	T
7	rs143345659	129634385	A	T
7	rs144264590	129634715	A	G
7	rs113556837	129635160	T	C
7	rs112984060	129635610	G	A
7	rs141768267	129635645	A	T
7	rs73475518	129635997	C	T
7	rs76289919	129636181	G	A
7	rs12111717	129636306	G	A
7	rs13223703	129636775	C	T
7	rs148701968	129636792	G	A
7	rs117465992	129637218	C	T
7	rs145095153	129637533	T	C
7	rs117148208	129637598	C	G
7	rs4731641	129637694	C	A
7	rs145404906	129637979	G	T
7	rs143229424	129638036	C	A
7	rs79447239	129638377	A	G
7	rs112523506	129638926	C	T
7	rs4262274	129639781	C	A
7	rs12533842	129639808	G	A
7	rs13238082	129639817	C	T
7	rs12536542	129639835	T	C
7	rs28562931	129640186	G	A
7	rs78343221	129640197	C	T
7	rs36014958	129640730	T	C
7	rs111626305	129640913	C	T
7	rs12234448	129641072	G	A
7	rs149596765	129641095	C	T
7	rs116848274	129641426	G	A
7	rs35411860	129641540	A	C
7	rs112201112	129641789	C	T
7	rs74398712	129641882	T	C
7	rs28637481	129641904	C	T
7	rs113565400	129642070	G	A
7	rs10255216	129642926	G	A
7	rs112216273	129643319	C	T
7	rs113050016	129643577	G	A
7	rs112472879	129643673	C	T
7	rs148757122	129643778	C	T
7	rs117812176	129643837	A	T
7	rs117123599	129643838	C	G
7	rs11761607	129644039	A	C
7	rs111927542	129644253	C	T
7	rs77882009	129644531	G	A
7	rs10270853	129645087	A	G
7	rs75647992	129645770	T	G
7	rs74372897	129645771	T	C
7	rs117558125	129645956	A	G
7	rs145419171	129647484	C	T
7	rs10954256	129647485	G	A
7	rs10266128	129647661	T	C
7	rs10253722	129647859	C	T
7	rs10224249	129647865	A	G
7	rs187136761	129648148	A	G
7	rs10224768	129648273	A	G
7	rs185463875	129648382	C	T
7	rs117377888	129648400	A	G
7	rs6948695	129648708	T	C
7	rs6970886	129648970	G	A
7	rs7787207	129649530	T	C
7	rs11769085	129649928	C	T
7	rs117880285	129650804	T	A
7	rs12216661	129650880	G	A
7	rs28417581	129651243	G	A
7	rs35787608	129651288	C	T
7	rs75518001	129651340	A	G
7	rs112820877	129651439	C	T
7	rs112272278	129651506	G	T
7	rs62491268	129651617	G	A
7	rs11771081	129651807	G	A
7	rs35374412	129652438	C	T
7	rs111813402	129652520	C	T
7	rs12113749	129653231	G	T
7	rs118050313	129654036	C	T
7	rs139821131	129655448	A	G
7	rs10265116	129655876	G	A
7	rs7781012	129657055	A	G
7	rs6947804	129657192	G	A
7	rs146518991	129657457	T	C
7	rs2242487	129657882	A	G
7	rs2242488	129658655	A	G
7	rs143829159	129658752	C	T
7	rs10277907	129658942	G	A
7	rs6958134	129658986	C	T
7	rs6958158	129659073	A	G
7	rs10278150	129659102	G	A
7	rs181012080	129659114	C	T
7	rs141163447	129659547	A	C
7	rs4728182	129659893	G	A
7	rs117322082	129660113	T	C
7	rs117675915	129660624	C	T
7	rs148010080	129660629	A	C
7	rs147099769	129660799	G	A
7	rs76142563	129661236	G	A
7	rs117926018	129662495	A	T
7	rs117340027	129662643	C	T
7	rs6980036	129663080	G	A
7	rs11762946	129663259	C	T
7	rs117585966	129663292	T	C
7	rs11556924	129663496	C	T
7	rs111751800	129663983	C	T
7	rs117785128	129664304	C	T
7	rs1464890	129664312	T	C
7	rs113335257	129664425	C	T
7	rs139964477	129665446	C	T
7	rs143451701	129665524	C	T
7	rs10281547	129665536	G	A
7	rs149889131	129665666	A	G
7	rs73144757	129665795	C	T
7	rs144945327	129666180	G	A
7	rs34173553	129666753	T	C
7	rs113630308	129666851	G	C
7	rs57596770	129666905	A	G
7	rs117528404	129667186	G	C
7	rs142560050	129667516	T	C
7	rs113869172	129668341	T	C
7	rs111648672	129668360	T	C
7	rs34752500	129668746	G	A
7	rs11974220	129668931	C	T
7	rs79901309	129669832	G	A
7	rs148494070	129670381	G	A
7	rs4507692	129670412	T	C
7	rs111489627	129671122	G	A
7	rs117031464	129671538	G	A
7	rs150255779	129672266	A	G
7	rs118120656	129672489	G	A
7	rs12706910	129672975	C	T
7	rs145032083	129673475	A	G
7	rs138900412	129673533	C	T
7	rs79729143	129673655	T	C
7	rs191425267	129674257	A	G
7	rs13226729	129674274	G	A
7	rs12706911	129675923	G	C
7	rs77226179	129675971	G	A
7	rs151309689	129676095	C	T
7	rs189045955	129676412	A	T
7	rs117158306	129676540	C	T
7	rs146637866	129676684	A	C
7	rs7808032	129676786	T	C
7	rs142075086	129677191	G	A
7	rs143717595	129677856	A	T
7	rs55828334	129677864	A	G
7	rs77153860	129678169	A	C
7	rs118067989	129678319	G	A
7	rs34706862	129678625	C	T
7	rs10046539	129679052	C	T
7	rs13228705	129679820	A	G
7	rs58428125	129679851	C	A
7	rs146634110	129681157	T	A
7	rs143570608	129681352	T	C
7	rs117555790	129682410	G	A
7	rs13237743	129682648	G	A
7	rs1880622	129683032	G	A
7	rs137879537	129683924	G	A
7	rs141633094	129684043	A	T
7	rs117766049	129684199	C	T
7	rs117900599	129684394	A	G
7	rs6942869	129684755	T	C
7	rs118117412	129684769	A	G
7	rs56179563	129685597	G	A
7	rs9641864	129686608	T	A
7	rs1138985	129688051	G	A
7	rs143040527	129688256	T	C
7	rs113723896	129688544	T	C
7	rs6958171	129689178	A	C
7	rs6958775	129689511	A	G
7	rs139435146	129689650	A	C
7	rs2140873	129689750	C	G
7	rs867704	129691309	C	G
7	rs62491280	129691977	A	T
7	rs10954259	129693577	T	C
7	rs11764066	129694738	C	T
7	rs113977278	129695511	C	A
7	rs13222487	129695892	C	T
7	rs149091346	129698584	C	A
7	rs13245505	129698762	T	C
7	rs28654321	129699676	A	G
7	rs10242432	129699836	G	A
7	rs77597316	129701632	G	A
7	rs6943859	129702226	T	C
7	rs6966358	129702892	A	T
7	rs111563856	129703536	C	T
7	rs111796523	129704119	C	T
7	rs139330988	129704886	C	G
7	rs6467279	129707279	T	A
7	rs191086346	129707897	A	T
7	rs12706915	129708425	T	C
7	rs112303832	129708886	T	C
7	rs7802900	129709081	A	G
7	rs7803250	129709096	G	A
7	rs10277874	129710136	T	C
7	rs3734928	129710488	C	T
7	rs10241456	129712524	A	G
7	rs72607759	129715041	G	T
7	rs17164299	129715668	T	C
7	rs11769785	129716001	G	A
7	rs62491305	129716036	A	C
7	rs62491306	129716990	C	T
7	rs190489942	129717481	C	T
7	rs62491307	129717693	C	T
7	rs62491310	129718129	G	A
7	rs192418151	129718579	C	T
7	rs62491311	129720698	C	T
7	rs67190789	129720995	C	T
7	rs62491312	129721092	G	A
7	rs34421227	129721155	T	G
7	rs77475714	129721673	G	A
7	rs62491313	129721924	G	A
7	rs6973585	129721932	A	G
7	rs11976190	129722078	T	C
7	rs10251765	129723707	T	G
7	rs7806020	129725442	C	T
7	rs72607760	129725720	T	C
7	rs10279425	129725858	T	C
7	rs17164374	129726129	A	G
7	rs6961836	129726745	T	C
7	rs7779588	129726849	G	T
7	rs11760685	129727661	T	C
7	rs10954260	129727765	T	G
7	rs6956444	129728972	A	G
7	rs17164377	129729344	G	T
7	rs62491315	129729430	A	G
7	rs10954261	129729751	C	T
7	rs62491316	129729798	C	T
7	rs62491317	129729867	A	C
7	rs111327579	129730355	G	A
7	rs113634795	129730398	T	A
7	rs58117719	129730728	G	A
7	rs60722983	129731154	A	G
7	rs17164379	129731555	C	T
7	rs6978929	129733362	G	A
7	rs17164386	129733643	G	A
7	rs112566353	129733867	A	G
7	rs6945486	129734173	A	G
7	rs28648547	129734280	G	A
7	rs62491319	129734715	A	G
7	rs74747282	129735470	T	G
7	rs10279986	129735494	C	A
7	rs12531444	129736880	G	A
7	rs17164418	129737128	A	G
7	rs62491321	129737758	A	G
7	rs4731651	129738430	A	G
7	rs17133163	129738451	T	C
7	rs55880106	129739654	T	C
7	rs72607761	129740279	T	C
7	rs4731653	129741586	A	G
7	rs4731654	129741765	A	G
7	rs10250693	129742695	G	A
7	rs111374820	129743013	C	T
7	rs35089974	129743315	T	C
7	rs72607762	129744625	A	G
7	rs72607763	129744684	T	C
7	rs6467280	129744700	G	A
7	rs58154811	129745017	A	G
7	rs7786290	129745934	C	A
7	rs113690421	129746277	C	T
7	rs13239984	129746341	A	T
7	rs72607764	129746497	A	G
7	rs78298636	129746597	C	G
7	rs113140532	129746672	G	A
7	rs72607765	129746959	A	G
7	rs9656389	129747303	A	G
7	rs4731655	129747590	G	A
7	rs4731656	129747719	G	A
7	rs2402985	129747723	G	A
7	rs4731657	129747915	A	C
7	rs60800944	129748264	C	T
7	rs75076382	129748684	C	G
7	rs62491323	129748976	A	G
7	rs13224496	129749247	G	C
7	rs4731658	129749259	G	A
7	rs4731659	129749447	A	G
7	rs80046254	129749943	G	C
7	rs2140877	129750434	T	G
7	rs2140876	129750496	G	T
7	rs1474409	129750862	A	G
7	rs4236628	129751085	C	T
7	rs7781447	129752312	C	T
7	rs58350153	129752379	G	T
7	rs7800870	129752501	T	C
7	rs72607766	129752940	G	T
7	rs56923656	129753845	G	T
7	rs7805667	129755143	G	A
7	rs7788741	129755214	T	C
7	rs7805851	129755282	G	A
7	rs111530517	129755469	T	C
7	rs72607767	129755964	T	C
7	rs35386412	129755970	C	T
7	rs17641278	129756523	C	T
7	rs4731660	129756758	G	A
7	rs72607768	129756990	C	G
7	rs35818927	129757885	C	T
7	rs79885812	129758039	T	G
7	rs56077185	129758179	T	C
7	rs72607769	129758202	C	T
7	rs61195089	129758333	C	T
7	rs61667316	129758435	C	T
7	rs62491325	129758457	C	T
7	rs10272996	129758458	G	A
7	rs61058890	129758530	C	T
7	rs59713363	129759093	G	A
7	rs112128906	129759351	T	C
7	rs6467282	129759619	G	T
7	rs7790557	129759641	A	G
7	rs6961878	129760001	C	G
7	rs4324873	129761083	T	C
7	rs79115573	129761478	T	G
7	rs13223286	129761665	A	G
7	rs78696877	129762004	G	T
7	rs4728184	129762516	C	T
7	rs55649176	129762581	G	A
7	rs59618812	129763552	T	C
7	rs11980889	129763845	A	G
7	rs147917969	129764133	T	C
7	rs62491326	129764409	G	A
7	rs10268115	129764436	A	G
7	rs11766167	129764961	A	G
7	rs11773247	129765252	G	A
7	rs6961242	129765413	G	A
7	rs71583769	129765486	G	A
7	rs73144783	129767603	A	T
7	rs7804534	129767636	G	A
7	rs62491328	129768923	G	A
7	rs4731661	129769894	G	C
7	rs144170753	129769985	A	G
7	rs138122364	129770016	C	T
7	rs13224347	129770204	T	C
7	rs12534379	129771117	G	A
7	rs13241007	129771144	G	A
7	rs3800562	129772788	A	G
7	rs35585693	129774080	T	C
7	rs11541724	129774204	G	A
7	rs6821	129774714	C	T
7	rs13226577	129775824	T	C
7	rs6952837	129775950	C	A
7	rs17647134	129776182	C	G
7	rs62491329	129776641	G	T
7	rs11525837	129776683	G	C
7	rs4493851	129777889	G	A
7	rs56727124	129778174	G	T
7	rs4443587	129778518	G	T
7	rs17164697	129779071	T	C
7	rs78387641	129779264	T	C
7	rs12706917	129779980	C	A
7	rs62491330	129780750	G	A
7	rs28622259	129780907	C	T
7	rs62491331	129780908	C	T
7	rs148827646	129781061	C	G
7	rs10268951	129781893	C	G
7	rs4731662	129782377	C	T
7	rs6467283	129782488	C	T
7	rs4731663	129782577	C	T
7	rs4236629	129783236	G	A
7	rs60300478	129783605	C	T
7	rs62491961	129783853	G	A
7	rs113854149	129783854	G	T
7	rs62491962	129783883	G	C
7	rs4728187	129784041	C	A
7	rs6958291	129784210	C	T
7	rs76767239	129784560	G	A
7	rs36105551	129784740	G	A
7	rs78111841	129784852	C	T
7	rs11772270	129785319	T	A
7	rs58980908	129785401	G	C
7	rs62491964	129785442	C	T
7	rs62491965	129785455	T	C
7	rs11761794	129785510	A	G
7	rs137889657	129785551	C	T
7	rs10230755	129785598	A	G
7	rs144697205	129785797	C	G
7	rs138388857	129786114	A	G
7	rs144379394	129786290	C	G
7	rs10264186	129786406	C	T
7	rs10224467	129786815	T	C
7	rs4363128	129787300	G	A
7	rs10272386	129788219	C	G
7	rs6971899	129788624	T	C
7	rs56311160	129789254	G	T
7	rs73144792	129789365	G	A
7	rs112539505	129790063	G	A
7	rs79317136	129790239	T	C
7	rs73144794	129790419	C	T
7	rs28544213	129791025	A	G
7	rs66871648	129791538	G	A
7	rs28777727	129793020	A	G
7	rs72607770	129793484	G	A
7	rs13230732	129793550	A	G
7	rs34455876	129794579	G	A
7	rs113966925	129795602	C	T
7	rs60394478	129795945	A	C
7	rs28730490	129796413	G	C
7	rs60560261	129798185	T	C
7	rs79633204	129798615	C	T
7	rs4731665	129799154	G	A
7	rs4731666	129799163	T	C
7	rs10241132	129799845	G	A
7	rs10256541	129799928	T	C
7	rs6949439	129800202	G	T
7	rs111475798	129800747	C	T
7	rs55890035	129801722	G	A
7	rs4439066	129801792	T	G
7	rs4443601	129802128	T	C
7	rs34158190	129802455	G	C
7	rs61223099	129802625	T	C
7	rs11770708	129803086	T	C
7	rs12535796	129803397	C	T
7	rs72607771	129803605	C	T
7	rs62491970	129803731	A	G
7	rs77486116	129803754	G	C
7	rs10257465	129803894	C	T
7	rs6467284	129806363	A	T
7	rs6467285	129806416	A	C
7	rs34193094	129806849	G	A
7	rs34271400	129807085	T	A
7	rs111570334	129808241	C	T
7	rs7797101	129808559	C	T
7	rs7801314	129808905	C	T
7	rs73144797	129809574	C	T
7	rs12532599	129811136	A	C
7	rs4520105	129811276	A	G
7	rs13232106	129811374	G	A
7	rs62491971	129811685	C	A
7	rs62491972	129811687	G	A
7	rs111711352	129812308	C	A
7	rs58626326	129812337	C	T
7	rs143989206	129812700	G	A
7	rs3823482	129813738	T	C
7	rs4731667	129815212	G	A
7	rs2896427	129816212	G	C
7	rs73144799	129816281	T	G
7	rs2402989	129816794	C	A
7	rs2402990	129816931	G	A
7	rs1881257	129817504	G	A
7	rs62491974	129817915	A	G
7	rs62491975	129819737	C	T
7	rs11983937	129820086	C	G
7	rs2049692	129820396	C	T
7	rs73146703	129821127	G	A
7	rs73146705	129821250	C	G
7	rs6467287	129822797	A	G
7	rs55935818	129822830	C	T
7	rs12154447	129823347	C	G
7	rs2633378	129824481	C	T
7	rs17164720	129824776	T	C
7	rs4731668	129825215	T	C
7	rs34718040	129825512	A	C
7	rs7807764	129826270	A	C
7	rs17325643	129827255	T	C
7	rs2633387	129827755	C	T
7	rs73146710	129827779	C	T
7	rs201199107	129828339	A	G
7	rs6953325	129828835	C	G
7	rs73146711	129829059	C	A
7	rs35162131	129829283	T	A
7	rs1027071	129829416	C	T
7	rs73146712	129829875	T	C
7	rs35865315	129830039	C	T
7	rs10282425	129831083	A	G
7	rs6947512	129831750	T	C
7	rs17325692	129832377	G	C
7	rs35222493	129833275	G	A
7	rs56129009	129833812	G	A
7	rs6980030	129833815	A	G
7	rs11980404	129833987	C	G
7	rs11984107	129834057	T	C
7	rs1488008	129834473	C	T
7	rs4731669	129836179	T	C
7	rs2633375	129836710	C	T
7	rs66729523	129836900	C	T
7	rs931380	129837191	C	T
7	rs1852653	129838176	C	T
7	rs57752445	129838280	G	A
7	rs11979382	129838361	G	A
7	rs56031615	129838646	G	A
7	rs11763643	129839886	A	G
7	rs2633377	129839993	A	C
7	rs17164725	129840103	A	T
7	rs4731670	129840201	T	A
7	rs17164727	129840285	C	A
7	rs17164729	129842229	T	C
7	rs113951724	129842751	A	C
7	rs11766500	129842850	A	C
7	rs112690409	129842871	G	C
7	rs1994466	129843402	C	G
7	rs2402991	129844229	T	C
7	rs62491980	129845202	C	A
7	rs9656390	129846378	A	T
7	rs1994467	129847093	A	G
7	rs1994468	129847238	A	G
7	rs36037144	129849501	C	A
7	rs2633382	129850514	C	G
7	rs2727842	129850517	C	G
7	rs6467288	129850663	G	A
7	rs13230476	129851692	G	A
7	rs2697016	129853105	T	C
7	rs13224721	129853233	T	C
7	rs6969994	129853251	T	G
7	rs2633385	129853779	A	G
7	rs117769781	129853964	C	T
7	rs55912550	129853975	T	C
7	rs2087242	129854753	C	T
7	rs12533984	129854938	T	G
7	rs4728190	129855837	C	T
7	rs7808330	129856473	G	A
7	rs113313193	129857234	C	T
7	rs139070477	129857434	G	A
7	rs12537988	129857673	A	G
7	rs10808242	129857820	A	C
7	rs17164742	129857937	T	C
7	rs34837692	129859823	C	T
7	rs11983315	129859856	A	G
7	rs7811149	129860257	T	C
7	rs74734328	129860644	A	G
7	rs34786519	129860939	C	T
7	rs6964843	129861560	A	G
7	rs34291289	129861615	G	A
7	rs57377083	129861638	G	T
7	rs6951689	129862019	T	C
7	rs73146730	129862289	T	C
7	rs73146731	129862292	T	C
7	rs56043427	129863225	T	A
7	rs11768976	129863289	G	A
7	rs6976032	129863730	C	T
7	rs77790182	129863764	G	T
7	rs111470382	129865035	C	A
7	rs6958139	129865645	A	G
7	rs12706921	129866049	T	C
7	rs73146732	129866063	C	G
7	rs12535520	129866607	C	A
7	rs1830295	129867258	A	G
7	rs73146734	129867598	T	C
7	rs7806496	129868672	C	T
7	rs7811185	129869228	G	A
7	rs35440991	129869485	C	A
7	rs7779538	129869891	C	T
7	rs2087243	129870710	T	C
7	rs112255027	129870875	C	T
7	rs2087244	129871072	A	G
7	rs13229387	129871893	T	C
7	rs12706925	129873245	A	G
7	rs6945390	129873713	T	C
7	rs6467289	129873928	C	T
7	rs79399743	129874795	G	A
7	rs139738489	129874985	G	A
7	rs28494012	129875514	C	G
7	rs2398770	131089393	T	G
7	rs6963117	131089503	A	G
7	rs139149430	131092338	A	T
7	rs7784242	131092434	C	T
7	rs7788446	131092645	G	A
7	rs3847107	131093094	T	C
7	rs10269703	131094679	T	G
7	rs458908	131095308	A	G
7	rs9719973	131096738	T	A
7	rs3800678	131097134	A	G
7	rs78912103	131099801	T	A
7	rs17165599	131100319	A	G
7	rs3847108	131101949	G	A
7	rs3823559	131102355	T	C
7	rs78027133	131103720	C	T
7	rs181059132	131104076	C	T
7	rs2398771	131104552	G	A
7	rs74372173	131106630	G	C
7	rs6961875	131109596	T	C
7	rs3800680	131111109	T	C
7	rs139250851	131111695	G	A
7	rs113635619	131112764	C	G
7	rs111926893	131113954	G	T
7	rs141850047	131115626	G	A
7	rs3857862	131116434	T	C
7	rs62468085	131119878	T	C
7	rs7805240	131120971	C	T
7	rs7794037	131124179	C	G
7	rs117851155	131125289	A	G
7	rs3847110	131125773	A	G
7	rs10259329	131126531	G	A
7	rs143168729	131127173	G	T
7	rs80071317	131127665	A	G
7	rs13240556	131129662	C	T
7	rs13228664	131132340	A	G
7	rs71548781	131132856	G	A
7	rs146341488	131132910	C	T
7	rs67073852	131132940	T	C
7	rs12672606	131133690	G	C
7	rs79274274	131134712	C	G
7	rs60570942	131135389	T	C
7	rs17165649	131140211	T	C
7	rs4731798	131141498	G	A
7	rs78012420	131141679	G	A
7	rs79912642	131143478	A	C
7	rs1615299	131144409	T	G
7	rs13227496	131144500	A	T
7	rs1648441	131146867	T	C
7	rs17743748	131147168	C	T
7	rs11977312	131149354	C	T
7	rs13237249	131151783	C	T
7	rs12539640	131153162	A	T
7	rs17743818	131153185	C	T
7	rs3213820	131155586	G	C
7	rs1733861	131155588	G	T
7	rs1684172	131155764	T	C
7	rs10229349	131156383	A	G
7	rs75298305	131156519	G	T
7	rs113654391	131157662	G	A
7	rs78913565	131158529	A	G
7	rs6954916	131160152	A	G
7	rs13244567	131160688	G	T
7	rs76865044	131163977	C	G
7	rs10227451	131165634	A	G
7	rs1684174	131166993	A	G
7	rs1426470	131167570	G	A
7	rs7786848	131169972	C	G
7	rs12538523	131174188	G	A
7	rs12533308	131174261	A	G
7	rs1643270	131175494	T	C
7	rs1733864	131177077	C	T
7	rs140037795	131177582	C	T
7	rs1733862	131178326	T	C
7	rs1043893	131179797	C	T
7	rs15956	131180918	C	T
7	rs56401502	131181808	G	A
7	rs12535892	131183048	A	G
7	rs3847112	131183218	G	T
7	rs3735032	131184866	T	C
7	rs3735034	131185003	C	T
7	rs8232	131185394	T	C
7	rs1733860	131185995	C	A
7	rs1045046	131186336	C	G
7	rs1045045	131186424	C	T
7	rs113382424	131188771	A	G
7	rs113049225	131190275	G	A
7	rs78887165	131190482	G	A
7	rs7799613	131190554	C	G
7	rs6651125	131190696	T	C
7	rs77580680	131191013	G	A
7	rs3212300	131191461	A	G
7	rs3212303	131191536	A	G
7	rs11770771	131191609	A	G
7	rs11767602	131191691	T	C
7	rs1648445	131191761	C	A
7	rs1643264	131191790	G	A
7	rs3800684	131192213	G	C
7	rs3800688	131192475	A	G
7	rs1733858	131192500	G	A
7	rs73157520	131193013	T	G
7	rs78519767	131193138	C	T
7	rs1733859	131193485	C	T
7	rs3212299	131193695	C	A
7	rs3212298	131193739	C	T
7	rs56123664	131193863	G	C
7	rs56165616	131193885	C	T
7	rs35893129	131194255	G	C
7	rs3212295	131194392	G	A
7	rs73490866	131195162	C	T
7	rs112877944	131195531	T	C
7	rs3847113	131195535	G	T
7	rs12670788	131195712	G	A
7	rs3735035	131195959	C	T
7	rs17744792	131196062	C	T
7	rs73157523	131196206	T	C
7	rs58421509	131196384	T	C
7	rs73157524	131196591	A	G
7	rs11979439	131196604	C	T
7	rs10954318	131196808	A	G
7	rs112350050	131197667	C	T
7	rs11769808	131197676	C	T
7	rs1733865	131197784	C	T
7	rs1733866	131198028	C	T
7	rs73722842	131198061	A	G
7	rs4731799	131198175	G	A
7	rs2433294	131199903	C	G
7	rs1013368	131200639	T	C
7	rs12540046	131200726	C	T
7	rs1733854	131201095	T	C
7	rs1643263	131201814	C	T
7	rs11768640	131201947	G	A
7	rs73722846	131202240	A	G
7	rs74954963	131202487	A	G
7	rs112969467	131202605	C	G
7	rs10264841	131203424	C	T
7	rs73722847	131203579	G	A
7	rs10224884	131203636	T	C
7	rs10268420	131203755	G	A
7	rs11763812	131204362	A	G
7	rs1833493	131204708	T	A
7	rs1477250	131204793	T	C
7	rs35287817	131205697	C	T
7	rs113326594	131206257	C	T
7	rs7790992	131206262	G	A
7	rs55889278	131207215	G	A
7	rs13308125	131207827	T	C
7	rs6968458	131208490	A	G
7	rs6968481	131208542	A	G
7	rs57259821	131208707	G	A
7	rs1733873	131209074	C	T
7	rs12667509	131210113	C	T
7	rs144974340	131210240	G	A
7	rs1733872	131210572	C	T
7	rs11974385	131211001	G	A
7	rs77114770	131211086	A	C
7	rs11773254	131211855	G	C
7	rs1625957	131212431	C	A
7	rs9649034	131212459	G	A
7	rs79618478	131212945	G	A
7	rs11977917	131213110	A	G
7	rs12706977	131213818	C	T
7	rs73722855	131214075	G	A
7	rs2398791	131217034	A	G
7	rs1814291	131217138	T	C
7	rs2398792	131217402	G	A
7	rs58327209	131217513	T	C
7	rs76928461	131218119	T	C
7	rs750825	131219510	G	T
7	rs1619267	131221194	G	A
7	rs13236463	131222085	C	T
7	rs6953894	131223177	A	G
7	rs7792334	131224158	C	G
7	rs6467374	131224235	A	G
7	rs1733874	131224410	A	G
7	rs28446476	131224864	C	T
7	rs13247975	131224997	G	A
7	rs58781769	131225262	G	A
7	rs7807320	131226911	G	T
7	rs1643251	131229768	T	A
7	rs1030146	131230606	G	T
7	rs1465387	131231032	G	A
7	rs11496171	131233259	T	G
7	rs2398795	131233690	C	T
7	rs6467376	131234434	T	C
7	rs11763366	131236868	T	G
7	rs12666248	131238092	C	G
7	rs1643257	131239009	T	C
7	rs12667410	131239744	C	T
7	rs1615131	131240373	T	C
7	rs4433085	131243473	T	C
7	rs7804154	131244055	G	A
7	rs112335619	131244072	G	A
7	rs76431373	131244205	A	G
7	rs1819973	131244560	C	T
7	rs1582412	131244686	T	C
7	rs1733877	131245155	T	G
7	rs80075416	131245389	A	G
7	rs876340	131247420	T	C
7	rs888602	131248078	G	A
7	rs111468575	131249236	C	T
7	rs12535923	131250276	G	A
7	rs62468130	131252702	G	A
7	rs1643271	131253083	A	G
7	rs4728221	131253456	A	G
7	rs10248455	131253744	C	T
7	rs74860284	131254089	G	A
7	rs1630673	131254402	T	C
7	rs147462977	131254442	G	A
7	rs1631528	131254512	A	G
7	rs181903589	131255107	C	T
7	rs6467378	131255490	C	G
7	rs1643272	131255748	A	G
7	rs1643273	131255839	G	A
7	rs41386244	131255869	C	T
7	rs141211173	131256129	C	T
7	rs62468131	131256230	G	A
7	rs139215955	131256482	T	C
7	rs116257391	131256648	C	T
7	rs10276781	131256868	T	G
7	rs28416168	131256928	T	C
7	rs17165717	131257288	G	A
7	rs1643274	131257881	G	A
7	rs1643275	131258203	A	G
7	rs1643276	131258611	T	C
7	rs1733870	131258971	G	A
7	rs146944534	131259804	G	A
7	rs1643281	131259867	T	A
7	rs10277958	131260800	G	C
7	rs1613129	131261562	A	G
7	rs2895241	131261628	G	A
7	rs12668230	131262019	G	A
7	rs12668271	131262172	G	A
7	rs144020057	131262682	T	C
7	rs13308875	131262819	G	C
7	rs16885558	131263001	A	T
7	rs148694225	131263014	G	T
7	rs13308940	131263081	C	A
7	rs13438015	131263354	C	T
7	rs56072282	131263405	G	A
7	rs181152827	131263822	A	T
7	rs62468132	131263959	C	T
7	rs13310545	131264078	G	A
7	rs62468133	131264146	T	A
7	rs7778436	131264692	T	C
7	rs6963616	131265481	A	G
7	rs76000129	131265863	C	T
7	rs11760907	131266059	A	G
7	rs6968263	131266136	A	G
7	rs6979252	131267953	G	A
7	rs6961247	131267979	T	C
7	rs6978999	131268055	A	G
7	rs6961544	131268207	T	C
7	rs12530720	131268765	T	A
7	rs147399190	131268889	A	G
7	rs12666101	131269156	T	G
7	rs12533289	131269208	A	T
7	rs62468135	131269239	C	A
7	rs13235709	131269462	G	A
7	rs56132231	131269602	G	C
7	rs56393663	131269722	T	C
7	rs2909683	131270734	C	T
7	rs1643286	131270784	T	A
7	rs1643287	131271113	T	C
7	rs9690213	131271820	A	G
7	rs181891229	131272069	G	A
7	rs13226553	131272192	G	A
7	rs2909684	131273163	C	T
7	rs13230777	131273527	G	T
7	rs62468927	131273746	T	G
7	rs61678439	131274053	G	A
7	rs11974144	131274082	A	G
7	rs11980981	131274222	G	A
7	rs55914554	131274367	A	G
7	rs6965589	131274394	T	G
7	rs6965763	131274513	T	C
7	rs6949480	131274694	A	G
7	rs56240505	131274702	G	A
7	rs6969803	131274747	T	C
7	rs13238021	131275236	C	T
7	rs34748741	131275333	A	C
7	rs10245857	131275743	A	G
7	rs10232233	131275887	T	C
7	rs139829212	131275889	T	C
7	rs10232250	131275939	T	A
7	rs12673458	131275969	C	T
7	rs77804047	131276102	A	T
7	rs78205731	131276486	G	A
7	rs1643247	131277152	C	T
7	rs150916240	131277199	G	T
7	rs1733857	131277320	C	T
7	rs2398799	131277465	A	C
7	rs140200997	131278991	T	C
7	rs117518731	131279004	T	C
7	rs10155893	131281224	G	T
7	rs752186	131283079	G	A
7	rs11971698	131283574	C	T
7	rs10228574	131284259	G	A
7	rs2971804	131284356	C	T
7	rs60624521	131285786	C	T
7	rs2952470	131287048	C	T
7	rs4731800	131287491	G	A
7	rs13226832	131287607	T	A
7	rs1078246	131287789	G	A
7	rs1862083	131287849	C	T
7	rs12534221	131287990	C	A
7	rs1990848	131288879	C	T
7	rs11766135	131289497	C	T
7	rs2971802	131289958	A	T
7	rs1643249	131290794	G	A
7	rs1643250	131290911	G	A
7	rs73722886	131291148	G	C
7	rs73722887	131291149	G	A
7	rs7798908	131291652	T	G
7	rs7780168	131291677	G	A
7	rs4728224	131292622	G	A
7	rs13310559	131293667	T	C
7	rs6977901	131294246	T	C
7	rs80059502	131294715	T	A
7	rs888604	131295022	A	C
7	rs76156091	131295078	C	G
7	rs888605	131295088	G	A
7	rs115668384	131295210	C	T
7	rs888606	131295298	G	A
7	rs74944428	131295631	T	A
7	rs2909666	131296211	G	A
7	rs77384665	131296336	G	A
7	rs77803555	131297021	A	G
7	rs1643253	131297098	A	G
7	rs149453443	131297524	C	T
7	rs143967073	131297550	C	T
7	rs146594326	131297638	C	T
7	rs140182083	131297708	C	T
7	rs143870973	131297732	C	G
7	rs1733853	131298073	A	C
7	rs74571348	131298172	G	C
7	rs149154521	131298381	G	A
7	rs61103437	131298457	C	T
7	rs142909192	131298480	G	A
7	rs74491039	131298634	A	G
7	rs55995554	131298898	G	A
7	rs2971751	131299661	T	C
7	rs76258575	131300109	G	C
7	rs2909667	131300168	A	C
7	rs2909668	131300258	A	G
7	rs146901771	131300419	G	C
7	rs76450866	131300884	T	C
7	rs17165751	131301614	A	G
7	rs80138390	131301696	G	A
7	rs746017	131304940	A	G
7	rs1077246	131305347	C	G
7	rs10276126	131306210	G	A
7	rs2909670	131307008	A	G
7	rs1559019	131307658	C	A
7	rs2909671	131308285	G	C
7	rs2909673	131309099	G	A
7	rs2971747	131310203	T	C
7	rs2971746	131310811	G	A
7	rs752890	131311541	C	T
7	rs752889	131311681	G	C
7	rs2909675	131311938	A	G
7	rs7793095	131312344	G	A
7	rs4731801	131312499	C	T
7	rs10954321	131312584	A	G
7	rs2971745	131313973	C	A
7	rs13224893	131314174	C	G
7	rs12706979	131314843	C	T
7	rs929731	131315092	G	A
7	rs77242087	131315542	C	T
7	rs2971744	131315699	C	G
7	rs2971743	131316514	A	G
7	rs12706980	131317195	A	G
7	rs10244621	131317837	G	T
7	rs1862084	131317893	C	T
7	rs10227243	131320705	A	G
7	rs10272488	131320832	T	C
7	rs10257102	131320871	G	A
7	rs10272608	131320880	T	C
7	rs10257021	131320998	C	G
7	rs888607	131322409	A	T
7	rs729840	131323063	G	A
7	rs888608	131323108	C	A
7	rs1000202	131323797	C	T
7	rs2042132	131325984	A	G
7	rs6467380	131326184	C	G
7	rs1469009	131327194	A	G
7	rs4728225	131327412	A	G
7	rs4731803	131327526	T	G
7	rs918339	131327818	T	C
7	rs1421603	131327890	C	T
7	rs62467938	131328272	T	C
7	rs10085475	131328401	A	C
7	rs12706981	131329353	T	C
7	rs2909678	131334001	T	C
7	rs4607549	131334349	C	G
7	rs2971801	131335394	C	G
7	rs112398792	136454277	A	G
7	rs11978806	136454638	C	T
7	rs11979564	136454826	C	T
7	rs6467686	136455362	C	T
7	rs6943483	136456301	C	T
7	rs6943818	136456524	C	T
7	rs4732234	136457138	G	A
7	rs4728405	136457204	A	G
7	rs4732235	136458524	G	C
7	rs2081331	136458824	G	A
7	rs2081332	136458897	C	T
7	rs2081333	136458950	G	A
7	rs1834173	136465747	G	C
7	rs111748718	136466776	G	C
7	rs1424567	136468261	A	G
7	rs1424566	136468341	C	T
7	rs9642057	136469872	T	C
7	rs35587209	136469879	A	T
7	rs113138035	136470013	C	T
7	rs9640905	136471045	A	G
7	rs1424565	136471502	A	G
7	rs4425702	136471751	A	G
7	rs4257960	136471868	G	A
7	rs4506151	136471926	T	C
7	rs9642060	136471944	A	T
7	rs1424562	136472275	A	T
7	rs1121166	136472522	T	C
7	rs1121167	136472748	T	C
7	rs1121168	136472832	C	T
7	rs6467687	136473285	A	G
7	rs6951627	136473388	C	A
7	rs6956921	136474324	C	T
7	rs6957348	136474379	G	A
7	rs6957380	136474432	G	A
7	rs10233530	136474492	T	C
7	rs73443529	136474537	C	T
7	rs6977563	136474676	T	C
7	rs6467688	136475070	A	T
7	rs56287154	136475835	T	C
7	rs78381085	136475874	A	G
7	rs79527051	136476789	G	A
7	rs1593215	136476878	C	T
7	rs13226905	136477285	G	T
7	rs1115781	136477714	C	T
7	rs1115782	136477873	G	A
7	rs189464625	136478765	T	C
7	rs146004112	136478767	T	C
7	rs3943917	136479042	A	T
7	rs10755884	136480221	T	A
7	rs10738130	136480413	G	A
7	rs10738131	136480539	C	A
7	rs7792231	136483470	T	C
7	rs73443553	136483798	C	T
7	rs73443559	136484408	T	G
7	rs1991086	136485371	C	T
7	rs76196620	136486868	C	T
7	rs9769861	136489126	G	C
7	rs182953989	136489127	G	A
7	rs1364490	136489616	T	C
7	rs181840253	136490470	C	T
7	rs1364489	136490555	T	A
7	rs11984255	136491089	T	C
7	rs12667858	136491440	A	G
7	rs2350447	136493255	A	G
7	rs1364488	136494001	C	T
7	rs7784657	136494145	T	G
7	rs13224339	136494504	A	G
7	rs73443572	136494571	G	T
7	rs13224791	136494654	G	A
7	rs1593214	136494853	G	C
7	rs10954553	136495183	C	T
7	rs1593213	136495477	T	A
7	rs1593211	136495701	C	T
7	rs6961476	136495782	T	C
7	rs1593210	136496419	A	G
7	rs4460318	136496544	G	A
7	rs57425749	136496700	G	T
7	rs12538537	136496981	G	A
7	rs7781120	136497091	G	A
7	rs12538526	136497113	C	A
7	rs10808288	136497533	A	T
7	rs10808289	136497641	C	A
7	rs10954555	136497961	G	T
7	rs11771782	136498075	G	C
7	rs7786688	136498578	C	T
7	rs34799620	136499165	G	T
7	rs112201630	136499711	T	C
7	rs112477651	136499778	G	A
7	rs111922002	136500031	A	C
7	rs112973786	136500203	T	C
7	rs112225535	136500248	T	C
7	rs111658878	136500263	G	A
7	rs141121056	136500318	C	A
7	rs78970503	136500530	C	T
7	rs11971528	136500913	G	A
7	rs11978259	136500953	A	T
7	rs11971532	136500967	G	C
7	rs2081334	136501486	T	C
7	rs2350448	136501540	C	T
7	rs2098791	136501593	G	A
7	rs4609142	136501817	T	C
7	rs4556037	136503059	T	C
7	rs2216862	136503137	T	C
7	rs1424561	136504073	C	G
7	rs112186905	136504186	A	T
7	rs1424560	136504250	A	G
7	rs4354252	136504512	A	T
7	rs10954563	136504617	C	T
7	rs2081335	136505199	T	C
7	rs2350449	136506932	A	G
7	rs2350450	136506941	G	C
7	rs2350451	136507199	T	C
7	rs13230164	136507988	C	T
7	rs7810141	136508139	G	A
7	rs12707332	136508353	T	G
7	rs76958327	136509100	A	G
7	rs76709018	136509317	A	G
7	rs1473208	136510125	A	G
7	rs4342537	136511000	T	C
7	rs4407820	136511089	C	T
7	rs2113551	136511544	A	G
7	rs2113552	136511735	C	T
7	rs12534791	136512803	T	C
7	rs13232889	136514011	C	A
7	rs6467689	136514928	G	A
7	rs12668455	136515213	C	T
7	rs12670741	136515226	T	A
7	rs6970010	136515717	T	C
7	rs6950239	136515742	G	T
7	rs77501533	136515764	A	G
7	rs62485204	136515859	G	A
7	rs6974097	136515910	T	C
7	rs1981896	136522159	C	G
7	rs1981895	136522257	G	C
7	rs77395013	136522376	A	T
7	rs35398464	136522780	G	T
7	rs118140396	136523819	G	T
7	rs114149528	136523986	C	T
7	rs10226978	136523990	A	G
7	rs115069670	136524203	A	G
7	rs114104585	136524652	G	A
7	rs113935122	136524729	C	T
7	rs12539762	136524926	T	C
7	rs117891232	136525005	G	C
7	rs12539797	136525164	T	C
7	rs12537038	136525181	C	T
7	rs7807476	136525641	G	C
7	rs7807482	136525653	G	A
7	rs10234960	136525841	A	T
7	rs7811987	136526263	G	A
7	rs77742971	136527958	G	A
7	rs7785651	136528142	A	G
7	rs138597300	136528586	T	C
7	rs114553000	136528828	A	G
7	rs10247642	136528916	A	G
7	rs7791239	136529079	G	A
7	rs12534748	136529097	A	G
7	rs74887426	136529462	T	A
7	rs79904754	136529529	T	A
7	rs114813178	136529641	T	G
7	rs17168758	136529884	T	C
7	rs1424383	136530183	T	C
7	rs1424384	136530238	A	G
7	rs1424385	136530327	T	G
7	rs79081485	136530747	G	T
7	rs79134497	136531189	A	G
7	rs1424559	136531602	G	A
7	rs1424558	136531671	C	G
7	rs12333547	136531783	A	G
7	rs75456983	136531936	G	A
7	rs76238850	136532043	T	A
7	rs10267987	136532085	G	A
7	rs75005322	136532423	T	C
7	rs144243439	136532600	A	G
7	rs2882494	136532979	G	A
7	rs4351366	136533372	A	G
7	rs140390384	136533603	C	G
7	rs7789103	136533905	C	T
7	rs1424557	136533997	T	G
7	rs78167443	136534599	T	A
7	rs9656474	136534657	C	T
7	rs74608021	136534761	G	A
7	rs78072963	136534793	C	T
7	rs9656475	136534865	A	C
7	rs6943675	136535142	T	A
7	rs149252912	136535293	G	C
7	rs1424555	136535652	C	G
7	rs6967120	136536131	G	C
7	rs2350746	136536193	T	G
7	rs6967616	136536427	G	A
7	rs148904799	136536913	A	G
7	rs75452988	136537038	T	C
7	rs1364487	136537218	C	T
7	rs1364486	136537451	T	G
7	rs1424554	136537510	G	A
7	rs142205662	136537598	C	A
7	rs137856935	136538487	C	G
7	rs142268042	136538513	T	G
7	rs17168767	136538535	T	C
7	rs1424553	136539104	C	T
7	rs12536507	136540127	T	C
7	rs12533822	136540176	G	T
7	rs78334616	136540341	C	A
7	rs10258391	136540595	T	G
7	rs17168768	136540914	T	C
7	rs10246433	136541074	C	T
7	rs143483116	136541350	C	T
7	rs10228386	136541819	G	A
7	rs10257657	136542022	A	T
7	rs144591096	136542137	A	T
7	rs10244320	136542202	T	C
7	rs10228878	136542373	C	T
7	rs7804133	136542631	G	T
7	rs12532180	136543084	G	A
7	rs149382022	136543100	T	C
7	rs78681177	136543161	T	G
7	rs79873630	136543870	C	T
7	rs17168769	136543983	C	T
7	rs79597196	136544299	C	G
7	rs17168771	136544407	G	A
7	rs75999668	136544451	G	A
7	rs13233495	136544608	C	T
7	rs117754705	136544749	A	C
7	rs36016356	136544889	A	C
7	rs56900669	136544961	T	C
7	rs13438539	136545325	A	C
7	rs6467694	136546916	C	T
7	rs78171990	136547074	A	G
7	rs75577797	136547707	C	T
7	rs7797223	136547903	A	T
7	rs140686879	136548487	A	C
7	rs1424574	136549033	A	G
7	rs149328407	136549045	T	C
7	rs12536640	136549581	G	A
7	rs12536604	136549633	C	G
7	rs12531447	136549674	A	T
7	rs34636077	136549913	G	A
7	rs35310233	136550569	T	G
7	rs6957496	136551837	A	G
7	rs67684214	136552211	T	C
7	rs13243456	136552288	C	T
7	rs13247260	136553263	C	A
7	rs28578872	136554662	T	C
7	rs28385274	136554858	C	T
7	rs12536964	136554948	C	G
7	rs62485215	136555068	A	C
7	rs12537069	136555320	G	A
7	rs2278098	136555944	G	A
7	rs61540534	136556162	C	T
7	rs71541328	136556285	A	C
7	rs12537753	136556331	C	G
7	rs12532627	136556413	A	G
7	rs12532672	136556621	A	G
7	rs12537831	136556626	C	T
7	rs12538445	136556860	G	C
7	rs12533282	136556978	A	G
7	rs13222744	136557276	T	C
7	rs13235508	136557350	A	G
7	rs13235822	136557644	A	C
7	rs13223210	136557730	T	G
7	rs17487790	136557856	G	T
7	rs34166421	136558048	A	G
7	rs34653588	136558099	T	A
7	rs3735028	136558158	T	C
7	rs10488595	136558430	G	A
7	rs10488596	136558594	C	T
7	rs62485218	136558866	A	G
7	rs6962563	136559923	A	C
7	rs11763464	136559942	T	A
7	rs10954565	136560248	G	A
7	rs10954566	136560407	T	C
7	rs35736030	136560479	T	C
7	rs1424572	136560679	T	C
7	rs10488597	136560932	T	C
7	rs34617713	136561212	C	T
7	rs13223738	136561447	A	G
7	rs17409631	136561806	A	G
7	rs13233131	136562781	T	A
7	rs12670040	136563249	G	C
7	rs35641096	136563373	G	A
7	rs17409769	136563395	C	T
7	rs71541330	136563461	C	A
7	rs11771119	136563813	T	C
7	rs78399881	136563856	G	A
7	rs79445753	136564312	T	C
7	rs17494540	136564332	T	C
7	rs17494589	136564376	G	A
7	rs12530999	136564479	A	C
7	rs1364495	136564519	T	A
7	rs73157096	136564898	C	T
7	rs1364494	136565066	C	G
7	rs1364493	136565113	G	T
7	rs36007709	136565289	C	T
7	rs13230245	136565858	C	T
7	rs2113550	136566533	A	G
7	rs62485222	136566595	G	A
7	rs62485223	136566836	T	C
7	rs77955609	136568461	C	G
7	rs7808459	136569044	T	G
7	rs79192917	136569284	T	C
7	rs1424569	136569416	T	C
7	rs17494770	136570163	T	A
7	rs6944132	136570276	T	A
7	rs17494846	136570312	A	G
7	rs7782904	136571151	T	A
7	rs11971334	136571426	C	A
7	rs10242108	136571707	T	C
7	rs7777727	136571815	G	C
7	rs1364492	136571865	C	T
7	rs10954567	136572157	A	T
7	rs6969811	136573370	T	C
7	rs6950254	136573736	A	G
7	rs12539738	136574630	G	C
7	rs13244595	136574849	G	A
7	rs12540313	136575075	C	T
7	rs4475425	136575199	G	A
7	rs73158705	136576100	A	G
7	rs76157190	136576450	A	G
7	rs889934	136577349	C	T
7	rs7458912	136577920	A	T
7	rs12537962	136579008	A	G
7	rs17495182	136579756	T	C
7	rs1424386	136580485	G	A
7	rs2350779	136581063	A	T
7	rs73158708	136581963	A	C
7	rs62485228	136582050	T	A
7	rs62485229	136582150	C	T
7	rs10228048	136582393	G	T
7	rs12707333	136582599	C	T
7	rs2278071	136583000	T	C
7	rs12537142	136583569	A	C
7	rs12535371	136584075	T	C
7	rs7457321	136584128	T	A
7	rs1364402	136584363	T	C
7	rs17495548	136586318	T	C
7	rs10488598	136587843	T	C
7	rs6963819	136588109	G	A
7	rs1364403	136588827	T	C
7	rs10488599	136589094	C	T
7	rs1424387	136589610	G	C
7	rs17495783	136590436	T	C
7	rs11976272	136592144	C	T
7	rs12707334	136592285	C	T
7	rs2350780	136592969	G	A
7	rs13246516	136593540	C	T
7	rs183528139	136595139	T	C
7	rs7810473	136596457	A	G
7	rs7811061	136596583	G	A
7	rs35217852	136596610	G	T
7	rs6945230	136597004	C	T
7	rs10267949	136597265	C	T
7	rs6945736	136597302	C	G
7	rs2350781	136597533	A	G
7	rs7799307	136597741	T	G
7	rs10271808	136597921	C	T
7	rs1364404	136598287	C	T
7	rs17168796	136598960	C	T
7	rs10250438	136599822	A	G
7	rs17411478	136600957	C	T
7	rs960677	136601015	A	G
7	rs35458626	136601135	G	A
7	rs17496259	136601343	G	A
7	rs17411561	136601369	T	C
7	rs55816133	136601378	A	G
7	rs17133376	136601663	C	A
7	rs17496363	136601677	T	A
7	rs116924286	136601752	G	A
7	rs10266430	136601821	G	A
7	rs13233064	136601833	G	A
7	rs73158724	136602131	G	T
7	rs34777519	136602147	T	C
7	rs17496543	136602180	C	T
7	rs17496575	136602629	A	G
7	rs13224113	136603026	T	C
7	rs17168799	136604098	C	T
7	rs10278959	136604964	C	T
7	rs11773196	136605308	G	A
7	rs10488600	136605458	C	T
7	rs13235468	136605823	T	C
7	rs35850868	136605957	G	A
7	rs73158732	136606172	A	C
7	rs17496844	136606435	T	C
7	rs62485234	136606575	G	A
7	rs10243944	136606909	T	C
7	rs12532092	136607898	C	T
7	rs12532094	136607925	C	T
7	rs1364405	136608159	G	A
7	rs1364406	136608268	G	C
7	rs35061417	136609613	G	A
7	rs17496997	136609781	T	G
7	rs1364407	136609925	C	T
7	rs12536267	136610169	T	C
7	rs12536293	136610249	T	C
7	rs12536315	136610367	T	C
7	rs12536341	136610434	T	C
7	rs62485236	136610784	G	A
7	rs13438626	136611010	A	G
7	rs17497143	136611501	T	C
7	rs1364408	136611929	A	G
7	rs12533847	136611936	T	C
7	rs1364409	136612033	T	A
7	rs10256854	136612314	A	C
7	rs62485237	136612480	A	G
7	rs62485238	136612501	A	G
7	rs17497261	136612588	C	T
7	rs73158738	136612670	T	C
7	rs62485239	136612691	A	G
7	rs62485240	136612708	T	C
7	rs17412549	136612817	G	A
7	rs7789847	136613084	T	C
7	rs7790583	136613557	T	C
7	rs62485241	136613849	C	T
7	rs62485242	136613858	A	G
7	rs978437	136614178	C	T
7	rs17497337	136614248	A	G
7	rs17497363	136614455	C	T
7	rs62485243	136614527	C	T
7	rs73158742	136614588	A	G
7	rs73158743	136614591	G	T
7	rs62485244	136614859	A	G
7	rs62485245	136614901	C	T
7	rs62485246	136614906	A	G
7	rs62485247	136614990	G	A
7	rs62485248	136615022	C	A
7	rs6947206	136615111	C	G
7	rs55828513	136615174	C	T
7	rs10447876	136615437	A	G
7	rs10447878	136615580	T	C
7	rs10447879	136615624	A	G
7	rs10447880	136615743	T	C
7	rs7785738	136615934	C	A
7	rs4629799	136617291	T	C
7	rs7791871	136617517	C	T
7	rs55895689	136617598	G	A
7	rs7792449	136617722	G	A
7	rs10267979	136618188	T	A
7	rs11981061	136618319	T	C
7	rs62485252	136619284	G	T
7	rs11982108	136619567	T	C
7	rs62485254	136620040	T	C
7	rs7806357	136620152	C	T
7	rs10231447	136620430	A	T
7	rs17412764	136620500	G	A
7	rs17412792	136620868	G	A
7	rs1469179	136621677	A	T
7	rs79005601	136621678	A	G
7	rs71541331	136622531	G	T
7	rs11765746	136622747	C	G
7	rs67514280	136623016	G	A
7	rs36210734	136623214	C	A
7	rs79416180	136623471	C	T
7	rs36210735	136623647	T	C
7	rs11767373	136623799	C	T
7	rs7782965	136624133	T	C
7	rs7800170	136624320	C	A
7	rs17168815	136624621	G	T
7	rs10271552	136624659	T	C
7	rs142999350	136624662	C	A
7	rs73158749	136625082	G	A
7	rs12539659	136625500	T	A
7	rs58394792	136626027	G	A
7	rs17168817	136626840	C	T
7	rs73158750	136626978	C	A
7	rs35345724	136627956	A	G
7	rs17168819	136628299	T	C
7	rs6467695	136630153	G	A
7	rs6467696	136630362	G	A
7	rs10225215	136630812	C	A
7	rs1455858	136631703	T	C
7	rs1424543	136632003	G	C
7	rs1378647	136633183	G	A
7	rs1111418	136633704	T	C
7	rs1378646	136635001	C	T
7	rs1378645	136635091	A	G
7	rs28529003	136635551	T	A
7	rs6960707	136635617	C	T
7	rs112206296	136636260	A	C
7	rs1158586	136637136	G	A
7	rs1424546	136638281	A	C
7	rs62485257	136638373	A	G
7	rs6943656	136639436	A	G
7	rs1455857	136639941	T	C
7	rs35012887	136640086	T	C
7	rs17168834	136641048	C	T
7	rs2350782	136642634	T	C
7	rs2350783	136643030	A	T
7	rs1824024	136643694	C	A
7	rs62485258	136645896	A	G
7	rs6952499	136645907	G	A
7	rs6952264	136645949	C	T
7	rs12155015	136646097	T	C
7	rs324575	136647171	T	C
7	rs324576	136648122	T	C
7	rs324579	136648712	G	A
7	rs324580	136648844	T	C
7	rs78973297	136649640	C	T
7	rs324581	136649827	G	C
7	rs324582	136650607	G	A
7	rs324584	136650879	G	A
7	rs324585	136651299	C	T
7	rs324586	136651426	C	G
7	rs324587	136651807	T	A
7	rs324588	136652138	A	G
7	rs117244355	136652349	G	T
7	rs324589	136653100	C	A
7	rs324590	136653212	C	T
7	rs17498745	136653994	C	A
7	rs324591	136654613	T	C
7	rs324592	136654659	C	T
7	rs324593	136655073	C	A
7	rs324594	136655323	T	C
7	rs324595	136655547	G	A
7	rs324596	136655654	A	G
7	rs6960587	136656478	T	A
7	rs324611	136658415	T	C
7	rs324612	136660338	T	C
7	rs2061174	136661400	G	A
7	rs2113545	136662741	A	G
7	rs324613	136663723	C	T
7	rs324614	136663974	G	C
7	rs324615	136664244	A	G
7	rs324616	136664887	C	T
7	rs2216860	136665072	G	A
7	rs77093757	136665267	C	T
7	rs7808355	136666090	A	G
7	rs7809341	136666445	G	A
7	rs324617	136666809	C	T
7	rs324618	136666956	C	T
7	rs324619	136667529	T	C
7	rs324620	136667845	C	T
7	rs324622	136668560	A	G
7	rs324623	136668821	T	G
7	rs140533738	136669078	G	A
7	rs324624	136669236	A	G
7	rs324625	136669409	C	T
7	rs324626	136669440	G	C
7	rs324627	136669651	G	A
7	rs7807871	136669771	T	A
7	rs324628	136670076	A	G
7	rs12707339	136671341	T	C
7	rs7799047	136671558	G	C
7	rs1455860	136673348	A	G
7	rs78972557	136674687	C	T
7	rs324630	136674844	C	T
7	rs34908748	136674966	T	C
7	rs1549330	136675107	G	C
7	rs60161367	136675683	T	C
7	rs12707340	136675836	C	T
7	rs2350786	136676570	A	G
7	rs36210736	136676988	T	C
7	rs7785096	136677370	T	C
7	rs62487063	136677381	C	G
7	rs324631	136677839	A	C
7	rs117772287	136679671	C	G
7	rs324632	136679987	C	T
7	rs6948054	136680801	A	G
7	rs73158771	136681356	T	C
7	rs324633	136681406	A	G
7	rs17414604	136682188	C	T
7	rs17168865	136683212	T	C
7	rs17168866	136683750	C	T
7	rs324634	136684195	G	T
7	rs324635	136684235	C	A
7	rs144791821	136685170	C	G
7	rs181407280	136685193	C	A
7	rs34259336	136685202	C	A
7	rs34539155	136685606	C	T
7	rs17168868	136685758	T	C
7	rs1035609	136685871	T	C
7	rs10242859	136685971	G	A
7	rs324637	136686829	A	T
7	rs420817	136687403	C	T
7	rs421325	136687408	T	C
7	rs556852010	136688276	C	T
7	rs324639	136688650	G	A
7	rs74461513	136688900	C	A
7	rs324640	136688996	G	A
7	rs7800093	136689381	A	G
7	rs79494124	136689691	A	C
7	rs116874722	136689822	G	T
7	rs10488602	136690503	T	C
7	rs7357341	136691453	C	T
7	rs324641	136691506	T	C
7	rs324642	136691512	A	C
7	rs324643	136691666	T	A
7	rs324644	136691676	C	T
7	rs324645	136691764	G	A
7	rs324646	136691895	C	G
7	rs4341110	136691962	A	G
7	rs17499892	136692467	A	C
7	rs324647	136692752	T	C
7	rs117670439	136693121	A	G
7	rs78771438	136693416	G	A
7	rs324648	136693487	A	G
7	rs324649	136693509	T	C
7	rs324650	136693661	T	A
7	rs76849961	136693966	G	T
7	rs74907321	136694368	A	G
7	rs117164380	136694741	C	T
7	rs62487065	136695253	C	T
7	rs143279862	136695287	C	G
7	rs17415326	136695842	G	C
7	rs77125166	136696308	C	T
7	rs6963577	136696922	T	A
7	rs1424547	136697137	T	C
7	rs10282542	136697388	T	C
7	rs17168883	136699239	T	C
7	rs324651	136699261	G	T
7	rs8191992	136701308	T	A
7	rs8191993	136701563	G	C
7	rs76518506	136701634	C	G
7	rs6962027	136701935	T	A
7	rs11984039	136702044	T	A
7	rs62487067	136703000	G	A
7	rs6967953	136703376	T	C
7	rs74460389	136703629	C	T
7	rs17500423	136704531	T	A
7	rs62487068	136705967	C	T
7	rs78897276	136706416	C	T
7	rs7780181	136706535	T	G
7	rs17506733	136707227	G	A
7	rs75137640	136707462	G	A
7	rs324654	136707742	T	C
7	rs10246819	136707968	T	C
7	rs115612730	136708592	G	A
7	rs10954568	136708850	G	A
7	rs11762896	136709168	C	T
7	rs114440691	136709194	T	C
7	rs35219717	136709228	A	G
7	rs17506824	136709513	T	C
7	rs1424548	136709760	C	T
7	rs1424549	136710122	G	C
7	rs67532040	136710666	C	T
7	rs76991107	136710977	A	G
7	rs117743149	136711493	A	C
7	rs62487070	136711626	T	C
7	rs62487071	136711733	T	C
7	rs17168896	136712058	G	A
7	rs77748170	136712101	C	T
7	rs11971309	136712155	C	T
7	rs145502259	136712586	C	T
7	rs17506977	136712733	A	G
7	rs324655	136713102	T	C
7	rs324656	136714112	T	C
7	rs324657	136714572	G	A
7	rs117746341	136714657	T	A
7	rs62487072	136714701	G	A
7	rs324658	136715167	A	C
7	rs7779506	136715254	C	T
7	rs7779921	136715396	G	T
7	rs7780107	136715603	C	T
7	rs7779999	136715660	A	G
7	rs183400906	136715845	G	A
7	rs11982015	136716335	A	C
7	rs10954569	136716653	T	C
7	rs77749087	136716713	G	C
7	rs324659	136716717	C	A
7	rs117448172	136717304	A	G
7	rs13229637	136717447	T	C
7	rs117032753	136718054	C	T
7	rs146412684	136718074	A	C
7	rs149201973	136718455	C	A
7	rs12540615	136718553	A	G
7	rs56659884	136719062	C	T
7	rs11971236	136719190	A	G
7	rs73447194	136720365	T	G
7	rs117938829	136720372	T	C
7	rs34084423	136720590	T	G
7	rs6978427	136721385	G	A
7	rs324661	136721505	C	A
7	rs80072186	136722029	G	C
7	rs17416406	136722275	T	C
7	rs74580742	136722794	G	A
7	rs6960754	136723381	G	A
7	rs61002121	136723462	C	T
7	rs324662	136723463	A	G
7	rs13221430	136724093	A	T
7	rs34907276	136724583	T	C
7	rs324664	136724689	C	T
7	rs76530555	136725293	C	G
7	rs117795217	136725847	G	A
7	rs142558748	136726041	C	T
7	rs324665	136726088	C	G
7	rs79699825	136726777	G	C
7	rs116916562	136727011	A	G
7	rs12113365	136727136	C	T
7	rs324666	136727451	G	A
7	rs35536027	136727525	G	C
7	rs117286160	136727706	A	G
7	rs62487074	136727852	T	C
7	rs324667	136728372	T	C
7	rs79816686	136728671	G	C
7	rs141017136	136729422	T	C
7	rs62487075	136729604	T	C
7	rs12113753	136729661	C	T
7	rs17507588	136729679	C	T
7	rs444116	136730758	T	C
7	rs391952	136730763	A	G
7	rs143996241	136731077	C	T
7	rs78749287	136731280	A	C
7	rs324668	136732292	C	T
7	rs146735801	136732532	A	C
7	rs117848323	136732702	G	A
7	rs324669	136732759	C	T
7	rs324670	136733228	T	C
7	rs324671	136733375	A	T
7	rs324672	136733729	A	T
7	rs324673	136734655	A	T
7	rs324674	136735172	G	T
7	rs78084707	136735471	T	C
7	rs151221682	136736058	G	T
7	rs324676	136737116	A	G
7	rs77351601	136737917	T	C
7	rs74528097	136738006	C	A
7	rs324677	136738668	C	T
7	rs186246235	136738817	T	C
7	rs76997065	136739889	G	A
7	rs324678	136740623	C	T
7	rs17168916	136741686	A	T
7	rs17168918	136741857	G	A
7	rs76873459	136742291	G	T
7	rs324679	136742384	A	G
7	rs79254063	136742485	A	G
7	rs324680	136742514	C	G
7	rs116372302	136743480	A	G
7	rs324681	136744011	C	T
7	rs12532458	136744239	G	A
7	rs11977730	136744954	T	C
7	rs324561	136745346	T	C
7	rs324562	136745623	G	T
7	rs324563	136745939	A	T
7	rs59944674	136746054	T	G
7	rs58410439	136746055	C	A
7	rs1455859	136746607	A	G
7	rs117912817	136747988	A	G
7	rs1593207	136748416	C	G
7	rs324565	136748481	A	G
7	rs73160470	136749663	C	T
7	rs6972040	136749953	G	A
7	rs6972827	136750712	A	G
7	rs1902281	136751386	G	A
7	rs73449127	136751712	C	T
7	rs75643597	136751998	G	A
7	rs115779603	136752635	T	C
7	rs10954570	136752785	C	T
7	rs76065591	136753502	C	T
7	rs77571733	136753557	G	A
7	rs66783151	136753760	T	A
7	rs71541337	136753829	T	C
7	rs36078565	136754245	C	T
7	rs117875641	136754497	C	A
7	rs78915755	136754961	A	G
7	rs71541338	136754990	T	G
7	rs55665549	136755630	A	G
7	rs55684007	136755631	T	A
7	rs61245367	136755894	G	A
7	rs11772948	136756770	T	C
7	rs77334193	136757181	T	C
7	rs2161860	136757642	G	A
7	rs324567	136758447	G	A
7	rs12673281	136758789	G	A
7	rs324568	136761961	T	C
7	rs35681063	136762206	T	C
7	rs1378648	136762819	C	T
7	rs324569	136763095	A	G
7	rs117992178	136763333	A	G
7	rs324570	136764145	C	T
7	rs112603686	136764365	C	A
7	rs11971576	136764811	A	G
7	rs11771501	136764915	T	C
7	rs324571	136765453	A	G
7	rs324572	136765572	T	C
7	rs11978687	136765690	G	C
7	rs73160479	136766773	C	T
7	rs78469892	136768185	A	G
7	rs13223489	136768535	T	C
7	rs1834165	136769657	C	G
7	rs118069292	136770267	C	T
7	rs918974	136770849	A	G
7	rs28562122	136771045	G	T
7	rs1345934	136772275	A	G
7	rs67870824	136772465	T	G
7	rs77303940	136773307	T	C
7	rs34649110	136775188	A	G
7	rs34634747	136775447	G	A
7	rs35568948	136775451	C	T
7	rs11773454	136775912	G	A
7	rs13246547	136776274	G	A
7	rs79574641	136776367	T	C
7	rs73727803	136776635	C	T
7	rs74640961	136776977	A	G
7	rs117939516	136777300	G	T
7	rs34093134	136777605	T	C
7	rs73160485	136777777	G	A
7	rs67526215	136778107	C	A
7	rs1424545	136778579	C	T
7	rs1834168	136779028	G	A
7	rs67888910	136780567	C	T
7	rs10242429	136780883	C	G
7	rs11974868	136782678	T	C
7	rs11761344	136782819	C	T
7	rs10215757	136782869	A	G
7	rs10215396	136782870	T	G
7	rs73449145	136783116	A	G
7	rs10081199	136783444	C	T
7	rs10081306	136783509	A	G
7	rs35319640	136784642	A	G
7	rs115018775	136784738	C	T
7	rs73727805	136785275	C	T
7	rs10270820	136786154	A	T
7	rs191887052	136786493	T	G
7	rs112393014	136788289	C	G
7	rs73449156	136788526	G	T
7	rs111977588	136788885	G	C
7	rs7798221	136789149	C	A
7	rs12375109	136789404	T	G
7	rs10228919	136790449	A	C
7	rs151331733	136791143	G	T
7	rs144489029	136791653	C	T
7	rs7786084	136791921	A	G
7	rs7786241	136792018	A	G
7	rs28810425	136792260	A	G
7	rs28590034	136792771	T	A
7	rs10277738	136792935	A	G
7	rs10248590	136792965	G	A
7	rs73727808	136793163	A	G
7	rs117927121	136793322	C	T
7	rs7792052	136793350	C	T
7	rs12674354	136794060	A	G
7	rs7796601	136794116	A	G
7	rs77369486	136794126	G	A
7	rs7779968	136794262	T	C
7	rs58899571	136794450	G	A
7	rs118057761	136794621	A	G
7	rs16874907	136794884	A	G
7	rs10260814	136795776	G	A
7	rs10954573	136797021	G	A
7	rs2113886	136797182	A	G
7	rs10236411	136797673	A	G
7	rs1972683	136798023	C	A
7	rs73160493	136798141	A	G
7	rs1035688	136798166	A	C
7	rs1964318	136798427	G	A
7	rs1035686	136798768	C	A
7	rs10244436	136799442	A	G
7	rs10273993	136799443	C	T
7	rs10274449	136799583	G	A
7	rs12539396	136799603	C	T
7	rs1425074	136800071	A	T
7	rs28452179	136800234	G	A
7	rs35609374	136800240	A	C
7	rs1425073	136800486	A	G
7	rs4732241	136800727	A	G
7	rs11560399	136800833	C	T
7	rs72611529	136801091	T	C
7	rs1364717	136801446	G	A
7	rs4391352	136801564	T	C
7	rs1425072	136801830	C	T
7	rs7793805	136802236	T	C
7	rs7810614	136802247	C	A
7	rs7793972	136802344	T	C
7	rs142342363	136802580	A	G
7	rs1582676	136803015	T	G
7	rs35738806	136803025	T	A
7	rs1477525	136804676	A	G
7	rs1364716	136804753	T	C
7	rs1477524	136804948	A	G
7	rs3800662	137459865	T	A
7	rs3800663	137459882	C	T
7	rs7785642	137461581	C	A
7	rs6978836	137462651	C	T
7	rs7802987	137464023	T	C
7	rs1424365	137466515	G	A
7	rs10281320	137466781	G	C
7	rs75127001	137467340	C	G
7	rs2351857	137467829	T	C
7	rs35571756	137468635	T	C
7	rs79477588	137468992	C	T
7	rs10954585	137469091	C	T
7	rs12532360	137469108	C	T
7	rs58792104	137469157	A	G
7	rs10954586	137469184	G	A
7	rs35868402	137469783	C	T
7	rs60672754	137470317	T	C
7	rs113038285	137471881	C	A
7	rs958549	137472417	C	T
7	rs9690172	137472935	C	G
7	rs889867	137474052	T	A
7	rs889868	137474874	G	A
7	rs4728421	137475404	G	A
7	rs3800665	137476571	C	T
7	rs4732268	137477363	G	A
7	rs1559490	137477912	C	T
7	rs1895581	137478069	C	T
7	rs7792693	137478247	A	G
7	rs3778818	137479043	T	C
7	rs1559491	137479825	A	G
7	rs74482009	137480792	C	T
7	rs75309407	137480866	T	C
7	rs1424366	137482296	G	C
7	rs7790958	137482904	G	T
7	rs13243717	137483664	A	C
7	rs748260	137486068	A	G
7	rs79020676	137486254	T	C
7	rs10954587	137486709	T	C
7	rs75546197	137487237	A	T
7	rs7810652	137490778	T	C
7	rs60959469	137491469	G	A
7	rs3800669	137491932	C	T
7	rs76675337	137492254	G	A
7	rs6944671	137492832	C	T
7	rs10267736	137493265	C	T
7	rs76954340	137493711	C	T
7	rs12707373	137494908	T	C
7	rs7789508	137495345	C	T
7	rs7808530	137495356	T	C
7	rs7789830	137495594	C	A
7	rs7808994	137495701	T	C
7	rs6961920	137496607	A	T
7	rs6966474	137496871	G	A
7	rs6467720	137497958	G	T
7	rs77232710	137499502	C	T
7	rs2246546	137503480	A	G
7	rs113184386	137505559	G	A
7	rs2551366	137505720	G	A
7	rs889869	137506041	G	A
7	rs28721365	137509091	C	T
7	rs10254224	137509653	G	A
7	rs10257218	137509967	C	T
7	rs28408194	137510963	A	G
7	rs28491578	137512938	T	G
7	rs76147906	137513679	A	C
7	rs3823553	137514006	T	G
7	rs3823554	137514007	A	C
7	rs7796821	137514791	A	G
7	rs10256707	137515502	C	G
7	rs28634434	137515607	G	A
7	rs2617890	137515613	G	A
7	rs10230788	137515993	A	G
7	rs10260637	137516329	C	T
7	rs6974718	137516710	C	T
7	rs76182023	137518545	C	T
7	rs113163488	137519062	G	A
7	rs145485777	137522834	C	T
7	rs6978230	137529578	G	A
7	rs1871213	137530583	C	T
7	rs117303154	137531697	C	A
7	rs1109272	137532199	C	A
7	rs1125727	137534627	T	C
7	rs1478534	137534996	T	C
7	rs6943538	137535454	C	T
7	rs79518659	137536270	C	T
7	rs75047896	137536518	A	G
7	rs1564227	137537526	A	T
7	rs11769577	137537886	T	C
7	rs1382397	137538467	G	C
7	rs7801878	137539840	A	G
7	rs12531271	137540270	A	C
7	rs1478535	137541803	T	A
7	rs10244571	137542635	G	C
7	rs75351709	137542744	T	C
7	rs9690988	137542806	C	A
7	rs9690995	137542900	C	A
7	rs77339858	137543181	C	T
7	rs78693857	137543344	G	A
7	rs75696634	137543577	A	G
7	rs12669567	137543584	G	A
7	rs113399860	137544453	G	A
7	rs9642083	137546551	C	G
7	rs75184417	137546567	T	G
7	rs74631640	137546753	C	T
7	rs10235475	137547586	A	G
7	rs7795163	137547800	T	G
7	rs79446108	137548688	G	T
7	rs4732272	137548919	A	G
7	rs4732273	137549191	T	G
7	rs7809282	137552005	C	A
7	rs1020961	137553110	T	C
7	rs9640912	137553558	G	A
7	rs2351858	137554435	G	A
7	rs75588680	137557928	T	C
7	rs9757	137560697	C	G
7	rs75359457	137561818	T	C
7	rs113525082	137562021	C	A
7	rs3735021	137563434	T	C
7	rs7783145	137564501	C	G
7	rs6963146	137571931	C	T
7	rs34608459	137574082	T	A
7	rs2007564	137575462	G	A
7	rs765229	137575485	T	C
7	rs273932	137576576	C	T
7	rs273933	137577028	A	G
7	rs273934	137577205	T	C
7	rs273935	137577386	A	C
7	rs1564225	137577454	A	T
7	rs273936	137579093	A	G
7	rs273937	137579879	C	T
7	rs273938	137580565	T	C
7	rs273939	137580678	A	G
7	rs273940	137580815	T	C
7	rs273941	137580907	C	T
7	rs273942	137582036	A	G
7	rs191286465	137582730	T	C
7	rs273943	137583019	T	C
7	rs273944	137583206	T	C
7	rs1677498	137583920	C	A
7	rs1646539	137583962	G	C
7	rs1646540	137584688	C	T
7	rs1677499	137584781	A	G
7	rs273971	137587244	C	T
7	rs273970	137587865	A	G
7	rs273969	137588369	A	G
7	rs273968	137590369	G	A
7	rs58021602	137590386	A	G
7	rs60066950	137590663	A	T
7	rs273967	137590808	A	G
7	rs273966	137590864	T	C
7	rs58766863	137591312	C	T
7	rs56364819	137591712	A	G
7	rs73729092	137591951	G	A
7	rs273965	137592016	T	C
7	rs56206871	137592216	T	A
7	rs56249419	137592254	G	A
7	rs273964	137592276	T	A
7	rs61652269	137592357	G	A
7	rs56180308	137592833	A	G
7	rs60325918	137593139	A	G
7	rs141676697	137593522	C	A
7	rs111445093	137593715	A	G
7	rs73729518	137594160	C	T
7	rs77953729	137594582	G	A
7	rs273963	137594938	G	C
7	rs58643157	137595169	G	A
7	rs273962	137595253	G	A
7	rs273961	137596147	C	T
7	rs10279567	137596492	G	C
7	rs10279397	137596545	C	T
7	rs11970829	137596899	G	A
7	rs273960	137597005	T	C
7	rs13224727	137598023	A	T
7	rs273959	137598079	A	C
7	rs12112479	137598407	T	C
7	rs35614905	137598761	C	T
7	rs10232374	137599118	C	T
7	rs273958	137599375	T	C
7	rs273957	137600690	C	T
7	rs73729519	137602396	G	T
7	rs273956	137603188	A	G
7	rs273955	137603252	C	T
7	rs273954	137603546	A	C
7	rs273953	137603980	T	C
7	rs34563934	137603986	C	T
7	rs58888708	137604020	C	T
7	rs76613297	137604206	C	T
7	rs13228189	137604372	G	A
7	rs73729520	137604405	C	A
7	rs1646554	137604830	A	G
7	rs1646555	137604835	A	T
7	rs273952	137605247	A	G
7	rs273951	137605504	T	A
7	rs273950	137605669	T	C
7	rs73729521	137606073	G	A
7	rs73729522	137606359	A	G
7	rs73729523	137607939	G	A
7	rs273947	137610846	C	T
7	rs13227113	137610959	C	T
7	rs75697220	137611191	G	A
7	rs273946	137611296	G	A
7	rs273945	137611566	A	C
7	rs6974602	137611791	A	T
7	rs17169449	137612488	G	A
7	rs273972	137612571	A	G
7	rs7777412	137614115	T	C
7	rs273973	137614336	C	T
7	rs273974	137614713	C	T
7	rs144203120	137614782	G	A
7	rs75376348	137614796	C	A
7	rs273975	137615234	A	G
7	rs34814437	137615315	G	A
7	rs12536683	137615850	C	T
7	rs13240473	137616025	T	C
7	rs273976	137616214	G	C
7	rs35503163	137617299	C	T
7	rs273977	137617430	G	A
7	rs34924702	137617979	A	G
7	rs273978	137618152	A	G
7	rs10224250	137618171	T	G
7	rs273979	137618312	C	T
7	rs273980	137618322	G	A
7	rs12533090	137618431	A	T
7	rs17183616	137618750	C	T
7	rs57385695	137619090	T	C
7	rs273981	137619275	T	C
7	rs34786382	137620844	C	T
7	rs273983	137620862	A	G
7	rs112417	137620895	A	G
7	rs17275136	137621068	G	C
7	rs13245803	137621377	G	A
7	rs110595	137621851	A	T
7	rs1471436	137622430	C	T
7	rs273984	137622765	G	C
7	rs273985	137622884	G	A
7	rs273986	137622906	T	C
7	rs273987	137622939	A	C
7	rs34878104	137623120	C	T
7	rs1677520	137624440	T	C
7	rs59911312	137624441	G	A
7	rs273988	137624559	G	A
7	rs273989	137624697	C	T
7	rs35615147	137624904	C	A
7	rs765857	137625899	T	A
7	rs17190292	137625967	A	G
7	rs273990	137626288	T	A
7	rs7812168	137626640	T	G
7	rs36086400	137627219	A	G
7	rs11763953	137627466	T	C
7	rs273991	137627627	T	C
7	rs273992	137627646	C	T
7	rs273994	137627886	G	C
7	rs35988674	137628800	T	A
7	rs273995	137629146	C	T
7	rs13228781	137629249	C	T
7	rs273996	137630775	C	G
7	rs28663485	137630829	C	T
7	rs273998	137631791	C	T
7	rs273999	137631984	C	T
7	rs274000	137632307	T	C
7	rs274001	137632678	C	T
7	rs34100060	137633012	G	C
7	rs10488443	137633386	T	C
7	rs274002	137635292	C	T
7	rs17169459	137636346	C	T
7	rs59321723	137638311	T	C
7	rs57351134	137638792	C	T
7	rs10267160	137639026	T	C
7	rs274003	137641123	C	T
7	rs10260415	137641489	C	G
7	rs724064	137641849	T	C
7	rs17190987	137642364	C	A
7	rs274004	137642759	T	A
7	rs7808800	137643722	T	C
7	rs274005	137644872	A	C
7	rs9691292	137644955	G	T
7	rs274006	137645685	G	A
7	rs11978173	137645721	G	A
7	rs274007	137646711	C	A
7	rs274008	137647171	T	C
7	rs274009	137647262	T	C
7	rs274010	137647332	T	C
7	rs274011	137647832	C	G
7	rs9986783	137649011	A	G
7	rs61424261	137649045	C	A
7	rs10271679	137649388	C	G
7	rs274012	137650044	C	A
7	rs274013	137651513	T	G
7	rs889870	137652152	C	A
7	rs1871214	137652622	T	G
7	rs4728424	137653108	C	G
7	rs274014	137653356	T	C
7	rs274015	137653570	T	G
7	rs10275270	137655829	C	A
7	rs28634773	137657692	T	C
7	rs57409151	137657821	A	G
7	rs60947467	137658228	A	G
7	rs12534066	137658446	T	C
7	rs9886131	137658636	T	C
7	rs4728429	137679179	G	T
7	rs4732278	137679345	C	T
7	rs73729538	137679588	G	T
7	rs10954594	137681809	T	C
7	rs10954595	137681991	C	G
7	rs10256560	137682073	T	C
7	rs73153877	137682534	A	T
7	rs4732279	137682674	T	C
7	rs7783688	137682885	C	T
7	rs13240845	137683365	C	G
7	rs11772174	137683574	A	T
7	rs11772216	137683713	A	C
7	rs56122646	137684551	A	G
7	rs73729539	137685008	A	C
7	rs73729540	137686102	C	G
7	rs2216805	137687049	T	G
7	rs1424375	137687881	G	C
7	rs1424376	137687989	C	T
7	rs73729542	137689557	T	A
7	rs10271444	137689901	G	A
7	rs10275371	137690643	G	C
7	rs10235324	137691177	T	G
7	rs13232124	137691708	T	C
7	rs11972734	137692888	A	G
7	rs11769891	137693583	G	A
7	rs35556241	137694316	G	A
7	rs10954596	137694764	A	G
7	rs10243728	137695178	A	G
7	rs34080447	137695587	T	C
7	rs34469503	137696316	G	A
7	rs713470	137698802	A	G
7	rs713471	137698945	C	T
7	rs10954597	137699400	C	T
7	rs58616293	137699894	A	G
7	rs57516363	137700523	C	T
7	rs7780522	137701337	C	T
7	rs11977965	137703081	A	C
7	rs11971315	137703336	G	A
7	rs77553368	137703905	T	C
7	rs112103460	137706745	G	A
7	rs34970488	137707622	C	T
7	rs56083840	137707775	C	T
7	rs730865	137709438	C	T
7	rs76578212	137709738	A	G
7	rs17169503	137711614	G	A
7	rs4732282	137711644	A	C
7	rs10259708	137711814	C	T
7	rs6955277	137711893	T	C
7	rs6969540	137712635	T	C
7	rs13240736	137713410	A	T
7	rs2113439	137713846	T	C
7	rs74463007	137714112	C	A
7	rs2352137	137714460	T	C
7	rs6961041	137714904	G	A
7	rs10954599	137715641	T	G
7	rs4732283	137716835	G	T
7	rs11980668	137718336	G	A
7	rs6944019	137718853	A	T
7	rs113297494	137719634	C	T
7	rs11981769	137719821	G	A
7	rs7787302	137720269	C	T
7	rs12673321	137720497	C	G
7	rs2352138	137721210	C	A
7	rs4425683	137721604	G	A
7	rs112002661	137723391	A	G
7	rs7811576	137723438	A	G
7	rs138627009	137723581	C	A
7	rs4460319	137723789	C	T
7	rs4460320	137723795	C	T
7	rs151083801	137724129	C	T
7	rs10277565	137726137	G	A
7	rs3898354	137727614	T	C
7	rs3912746	137728035	A	C
7	rs117384890	137728863	A	G
7	rs1424377	137728983	A	G
7	rs13245398	137730087	T	C
7	rs6947017	137731418	G	A
7	rs34019175	137731823	G	C
7	rs35610307	137731868	G	A
7	rs28377187	137731969	A	G
7	rs998767	137732209	A	C
7	rs75398593	137732548	G	T
7	rs58758214	137733401	A	T
7	rs55968935	137733543	C	A
7	rs7787288	137733993	T	C
7	rs73155708	137734922	G	A
7	rs10233955	137735144	G	A
7	rs35259896	137735174	C	T
7	rs7810526	137735896	A	G
7	rs10267233	137736182	A	C
7	rs4406353	137736406	A	G
7	rs2054852	137736662	G	A
7	rs6467729	137737546	C	T
7	rs6467730	137737600	T	C
7	rs7793727	137738966	C	G
7	rs7776805	137738979	T	C
7	rs6467731	137739374	T	C
7	rs6961976	137739598	G	A
7	rs10280591	137739758	A	G
7	rs6467732	137739967	T	A
7	rs75681380	137741527	T	C
7	rs11764223	137742056	G	T
7	rs7802161	137742714	T	A
7	rs12112517	137743167	C	A
7	rs10245239	137743236	C	T
7	rs73155712	137743488	A	C
7	rs4732284	137743815	T	G
7	rs56296359	137744015	C	A
7	rs78840485	137744362	T	G
7	rs79965964	137744623	C	T
7	rs75988513	137744624	A	G
7	rs76728365	137744832	G	A
7	rs6964970	137745308	C	T
7	rs145449548	137746185	G	A
7	rs77402904	137746813	G	A
7	rs1424379	137747986	C	T
7	rs1424380	137748083	T	C
7	rs2218463	137749155	A	C
7	rs6467733	137749862	G	C
7	rs6954385	137750395	G	C
7	rs6954846	137750696	G	A
7	rs79202299	137752434	T	C
7	rs75373876	137752495	T	C
7	rs80320778	137752897	C	T
7	rs1025967	137753091	T	C
7	rs10265064	137753520	C	A
7	rs10954601	137753539	T	C
7	rs7812287	137753675	G	T
7	rs4732285	137754127	A	T
7	rs76903189	137754676	G	A
7	rs17277937	137755143	C	T
7	rs1601823	137756597	G	A
7	rs17169507	137757042	A	G
7	rs78850902	137757578	C	A
7	rs11760991	137758368	G	A
7	rs78060971	137758520	G	C
7	rs2859828	137758578	A	G
7	rs1817686	137758670	T	C
7	rs3757393	137759000	T	C
7	rs55970557	137759281	G	A
7	rs10246884	137759521	T	C
7	rs3807332	137760180	A	G
7	rs73155727	137762012	G	C
7	rs73155728	137762202	C	G
7	rs1872928	137762900	G	A
7	rs6945659	137764147	G	T
7	rs12668157	137764807	A	T
7	rs7784881	137765427	G	T
7	rs73155730	137765802	T	G
7	rs6467734	137765816	T	G
7	rs6956827	137766613	A	C
7	rs6943498	137767051	T	C
7	rs10280600	137767167	G	A
7	rs10280394	137767201	C	A
7	rs10280628	137767310	C	T
7	rs10226024	137768256	G	A
7	rs4728430	137768507	T	C
7	rs12111721	137768806	G	A
7	rs58783780	137768955	G	A
7	rs143500994	137769758	T	C
7	rs10278929	137771917	C	A
7	rs73155736	137772257	A	G
7	rs2352140	137772627	T	C
7	rs4732288	137772837	A	G
7	rs2120846	137773291	T	G
7	rs2166188	137773563	T	G
7	rs28609414	137773938	A	T
7	rs10954602	137774930	A	G
7	rs117572628	137775066	T	C
7	rs6977075	137775867	A	G
7	rs6943935	137776481	C	T
7	rs7783021	137777611	A	C
7	rs7787591	137778203	C	T
7	rs73155740	137778401	T	C
7	rs57020142	137778542	A	G
7	rs10264658	137779000	T	C
7	rs73155742	137779283	G	T
7	rs8180809	137780625	C	T
7	rs73155744	137781437	C	A
7	rs17543126	137783020	T	C
7	rs28378643	137783131	G	A
7	rs13243602	137784412	C	T
7	rs13244061	137784687	G	A
7	rs73155745	137784751	G	T
7	rs13243992	137784790	C	T
7	rs28533201	137784957	A	T
7	rs7795946	137785091	A	G
7	rs7797080	137785576	G	A
7	rs12670239	137785739	C	T
7	rs13223644	137786038	C	T
7	rs150714497	137786047	T	C
7	rs6467735	137786315	T	C
7	rs58074268	139108925	C	T
7	rs10085901	139108989	G	A
7	rs10085902	139109105	G	C
7	rs112945674	139109340	C	T
7	rs55931988	139109385	C	A
7	rs73468542	139109402	C	T
7	rs74799549	139110173	A	G
7	rs10259374	139110786	A	G
7	rs10085708	139110954	A	C
7	rs7805824	139111169	G	C
7	rs11489684	139111241	A	G
7	rs6978680	139112048	G	A
7	rs6960876	139112176	T	C
7	rs6467852	139112591	A	C
7	rs7779314	139112696	G	C
7	rs7779390	139112953	C	T
7	rs36002669	139113161	T	A
7	rs34762928	139113168	T	A
7	rs11760420	139114768	C	T
7	rs11764161	139115198	T	C
7	rs10228643	139115420	G	A
7	rs10244513	139115779	T	A
7	rs10229153	139115889	G	A
7	rs59791374	139116962	C	T
7	rs59602547	139117023	G	A
7	rs55670987	139118084	G	A
7	rs141534147	139118292	G	A
7	rs11764236	139118514	C	T
7	rs150895918	139118534	A	G
7	rs184192152	139118554	G	T
7	rs66463279	139118661	A	G
7	rs17160888	139118700	G	A
7	rs6954654	139119604	G	A
7	rs17160896	139119856	G	A
7	rs11765347	139120072	C	A
7	rs4732378	139120395	C	T
7	rs4728467	139120562	G	A
7	rs7811972	139120794	T	C
7	rs7792938	139120838	A	G
7	rs73154193	139121711	C	T
7	rs7802779	139122579	C	A
7	rs7785903	139122643	T	C
7	rs7785906	139122652	T	C
7	rs4732379	139122814	T	C
7	rs73468567	139122935	T	C
7	rs4728468	139122978	G	A
7	rs112467237	139123578	C	T
7	rs112799673	139123611	G	A
7	rs59775974	139124063	C	T
7	rs58850643	139124152	C	T
7	rs58563054	139124170	G	A
7	rs17160898	139124228	T	C
7	rs17174824	139124265	C	A
7	rs138249398	139124833	C	T
7	rs1076349	139126494	A	G
7	rs2003532	139126577	C	T
7	rs2003531	139126578	A	G
7	rs4732380	139126859	C	T
7	rs6467853	139127027	A	G
7	rs6467854	139127083	A	G
7	rs6467856	139127299	A	C
7	rs6467857	139127341	C	T
7	rs6969786	139128110	G	C
7	rs6969699	139128278	A	G
7	rs6952145	139128335	T	G
7	rs6973949	139128527	C	G
7	rs11772551	139128978	T	G
7	rs11772686	139129371	T	C
7	rs10280972	139129948	T	C
7	rs79647702	139130363	C	T
7	rs113963051	139130831	C	T
7	rs143555765	139131188	G	A
7	rs67360330	139131493	G	A
7	rs67909066	139131537	T	C
7	rs10230650	139132198	T	G
7	rs10277605	139132560	G	A
7	rs10277404	139132585	C	T
7	rs11765844	139133002	A	G
7	rs28815198	139133279	T	C
7	rs6972895	139133749	G	A
7	rs10230234	139133832	A	C
7	rs11769470	139134811	C	T
7	rs3088155	139135562	C	A
7	rs11764512	139136416	A	G
7	rs4732381	139136670	G	A
7	rs9632774	139137562	G	A
7	rs10954649	139138551	C	T
7	rs11763327	139138871	T	G
7	rs17160911	139138950	C	G
7	rs7801031	139140451	G	A
7	rs6972967	139140999	G	T
7	rs12112565	139141387	T	C
7	rs12112028	139141670	C	T
7	rs17160914	139142053	C	T
7	rs56005335	139142089	A	G
7	rs10441417	139142117	G	A
7	rs10441418	139142300	A	T
7	rs17160918	139142768	G	A
7	rs67068247	139142880	G	A
7	rs111848975	139142983	G	C
7	rs12113431	139143065	A	C
7	rs12112235	139143066	C	G
7	rs12113878	139143445	C	G
7	rs72611549	139143655	T	C
7	rs17160922	139143798	G	A
7	rs67240585	139143988	G	A
7	rs17160924	139144430	G	A
7	rs6965509	139144783	C	A
7	rs35816152	139144852	A	G
7	rs66527844	139144893	A	G
7	rs67255009	139145137	G	A
7	rs75119408	139146424	G	C
7	rs117472075	139146536	C	A
7	rs73156805	139146626	G	A
7	rs117131884	139146800	T	A
7	rs72611550	139147087	C	T
7	rs79643315	139147234	C	A
7	rs78113065	139147375	C	A
7	rs56383197	139147670	T	C
7	rs145407877	139147908	C	T
7	rs113525653	139148179	T	C
7	rs73156809	139148503	C	A
7	rs67585411	139148638	C	T
7	rs56103242	139149726	C	T
7	rs117716323	139149832	G	C
7	rs11765257	139149848	C	T
7	rs113831517	139150293	C	T
7	rs11766090	139150621	C	T
7	rs11769802	139150825	T	C
7	rs112882163	139150999	A	G
7	rs147674135	139151129	C	A
7	rs10250296	139151335	C	A
7	rs61158937	139151704	C	T
7	rs56355142	139151826	A	T
7	rs55769839	139151831	C	T
7	rs10269529	139151936	T	C
7	rs55801593	139151937	C	T
7	rs11970937	139152035	A	G
7	rs56115071	139152110	G	C
7	rs2108776	139152152	G	A
7	rs60254554	139152798	G	A
7	rs111836260	139153326	C	T
7	rs112912906	139154028	C	T
7	rs111854196	139154125	T	A
7	rs111364295	139154192	C	G
7	rs57339435	139154906	C	T
7	rs7791776	139156099	A	G
7	rs66594425	139156877	G	A
7	rs67371091	139156887	A	G
7	rs7797161	139157325	C	T
7	rs10260559	139158504	G	A
7	rs28373521	139159964	G	C
7	rs6966678	139160514	T	C
7	rs887056	139161132	C	G
7	rs34816855	139162308	G	A
7	rs2356069	139162346	C	T
7	rs4728470	139163093	A	G
7	rs7779375	139163463	A	G
7	rs6945850	139163618	C	T
7	rs12707445	139164345	C	A
7	rs12707446	139164606	G	C
7	rs13246277	139166568	G	A
7	rs2052024	139166622	G	A
7	rs1860150	139167934	T	G
7	rs12707447	139168063	G	A
7	rs1006482	139168616	G	A
7	rs66908683	139169857	C	T
7	rs6467859	139170256	T	G
7	rs6979387	139170417	A	G
7	rs67363796	139170915	G	A
7	rs9642123	139171636	A	C
7	rs7784522	139171741	C	G
7	rs6977197	139173139	T	C
7	rs13225398	139173442	C	A
7	rs7804582	139174266	C	A
7	rs2256682	139174424	A	G
7	rs758261	139174728	T	A
7	rs758260	139174872	G	A
7	rs7777713	139175551	C	A
7	rs2530734	139175689	C	G
7	rs7778011	139175714	C	T
7	rs11970854	139176178	T	C
7	rs2530733	139176219	T	C
7	rs2718233	139176277	T	G
7	rs10270975	139176645	C	T
7	rs34339674	139177204	G	A
7	rs34969358	139177347	C	A
7	rs2718230	139177715	G	A
7	rs2530732	139178771	A	T
7	rs58464089	139178772	A	T
7	rs7798842	139180102	A	G
7	rs2530731	139180197	C	G
7	rs36007930	139180308	T	C
7	rs17160954	139180317	A	G
7	rs2530730	139180806	A	C
7	rs2718235	139181972	G	A
7	rs7809291	139182092	G	A
7	rs7777342	139182457	C	T
7	rs4728471	139182545	T	C
7	rs67748320	139182704	C	T
7	rs2530727	139184223	G	A
7	rs17160965	139184634	C	G
7	rs17160967	139184786	C	T
7	rs4732385	139185449	C	A
7	rs7385378	139185749	C	T
7	rs55728751	139185931	A	T
7	rs7785404	139186005	T	C
7	rs62491669	139186285	A	T
7	rs2718232	139187029	C	G
7	rs12374796	139188055	G	T
7	rs28636648	139188267	A	T
7	rs2108778	139188444	A	G
7	rs2108777	139188471	C	G
7	rs10240456	139188909	G	A
7	rs10255939	139188983	T	C
7	rs6953625	139190129	C	G
7	rs58807490	139195287	A	T
7	rs10281041	139197010	A	C
7	rs10435440	139197147	A	G
7	rs66496129	139197343	C	T
7	rs10271313	139197892	T	C
7	rs1076350	139198770	T	G
7	rs12665981	139209767	C	T
7	rs7780210	139231244	G	C
7	rs7799361	139231393	T	C
7	rs2159190	139231831	C	G
7	rs11982881	139232563	C	A
7	rs73156831	139235539	A	C
7	rs11773832	139235826	T	C
7	rs7783342	139236907	G	A
7	rs7783698	139237312	C	A
7	rs11975457	139255250	G	T
7	rs56338252	139260038	T	C
7	rs66893321	139261018	A	G
7	rs113860217	139262062	C	T
7	rs11976298	139263261	A	T
7	rs57213785	139263601	A	G
7	rs11974162	139263879	G	A
7	rs11974260	139264236	G	A
7	rs1997013	139264456	C	T
7	rs79111366	139264709	G	A
7	rs60585115	139266119	C	A
7	rs73156837	139266800	G	A
7	rs17161013	139267388	G	A
7	rs80060909	139267609	C	T
7	rs61288260	139267749	C	A
7	rs6959265	139269970	T	C
7	rs144943687	139272988	C	T
7	rs4732389	139275081	C	T
7	rs75442834	139275753	G	A
7	rs61570703	139278091	C	G
7	rs73156838	139278984	T	C
7	rs58983097	139279250	G	A
7	rs73156839	139281349	T	C
7	rs4732390	139282706	A	C
7	rs3735196	139285351	C	G
7	rs3735197	139285490	T	C
7	rs73156844	139286097	C	T
7	rs57217435	139287175	C	T
7	rs67940215	139287400	C	T
7	rs7793949	139287953	T	G
7	rs10235001	139288108	C	T
7	rs34093649	139288937	C	T
7	rs113090350	139289413	G	C
7	rs28574772	139291075	A	C
7	rs10251067	139291421	G	C
7	rs6943849	139291616	T	A
7	rs10225750	139292593	A	G
7	rs28380464	139293486	G	C
7	rs73156850	139295599	C	T
7	rs10279068	139296461	A	T
7	rs73156851	139296765	T	G
7	rs10266114	139297145	T	C
7	rs41274209	139298185	T	C
7	rs7799399	139298338	C	G
7	rs12537363	139299976	C	T
7	rs12540176	139300046	T	C
7	rs7778038	139300888	C	G
7	rs12532939	139301012	A	G
7	rs17161054	139301486	G	T
7	rs10271123	139301802	G	T
7	rs7788362	139302846	G	A
7	rs12534409	139303124	A	G
7	rs6467863	139303136	A	G
7	rs6467864	139303325	C	A
7	rs6969346	139303522	G	A
7	rs6969652	139303676	G	C
7	rs4732391	139304830	G	T
7	rs4732392	139305028	T	A
7	rs74531640	139305956	A	G
7	rs73156853	139306428	C	G
7	rs73156854	139306820	T	C
7	rs73156855	139307004	T	C
7	rs7782233	139307411	A	G
7	rs12539357	139307835	C	A
7	rs6954010	139308076	G	A
7	rs6953737	139308134	C	T
7	rs73156858	139310305	G	C
7	rs10256326	139310477	A	G
7	rs73156859	139310595	G	A
7	rs73156860	139310604	A	G
7	rs10227549	139310706	G	A
7	rs57762660	139311100	G	T
7	rs6975091	139312085	C	T
7	rs73481773	139312874	C	T
7	rs41274212	139313475	T	C
7	rs41274215	139313488	C	T
7	rs10276928	139313816	C	T
7	rs10247623	139314047	A	G
7	rs111559786	139315185	C	G
7	rs10241798	139315777	T	C
7	rs28522234	139316175	G	A
7	rs28579164	139316360	C	T
7	rs28611119	139316502	C	T
7	rs28449564	139318261	A	T
7	rs28737248	139318514	A	G
7	rs10239069	139318985	G	A
7	rs10239168	139319022	G	A
7	rs10238994	139319036	C	T
7	rs10268750	139319380	A	C
7	rs28671621	139319758	A	G
7	rs6976775	139320861	T	C
7	rs6976788	139320889	T	C
7	rs73156864	139321670	C	T
7	rs10480889	139323613	T	C
7	rs55970805	139323848	C	T
7	rs17161078	139326595	A	G
7	rs11980430	139326750	T	C
7	rs34052317	139327679	G	C
7	rs7784544	140053233	C	T
7	rs12703778	140053459	A	G
7	rs74653110	140053568	A	T
7	rs78715306	140053673	G	A
7	rs11763598	140054170	A	C
7	rs11764502	140054241	T	C
7	rs12703782	140054395	T	C
7	rs12703783	140054434	C	T
7	rs117404354	140054672	T	G
7	rs6961384	140054930	C	T
7	rs13232870	140055247	C	T
7	rs11764137	140055950	C	T
7	rs6464705	140056432	G	A
7	rs6967815	140056687	C	T
7	rs7789964	140056743	G	A
7	rs6957189	140056960	G	A
7	rs75264400	140056962	C	T
7	rs4725685	140057384	G	C
7	rs13233309	140057858	G	A
7	rs10258709	140058164	T	C
7	rs112572881	140058896	C	T
7	rs111714559	140059024	T	C
7	rs4341086	140059222	C	G
7	rs11773054	140059394	G	A
7	rs6953541	140059595	A	G
7	rs10235190	140059872	C	T
7	rs80278345	140060189	C	T
7	rs7792038	140060653	A	T
7	rs4725686	140060725	T	C
7	rs6978245	140060726	G	C
7	rs6464710	140060762	A	G
7	rs138672858	140061099	A	G
7	rs6943032	140063804	C	G
7	rs6464713	140065292	A	G
7	rs6976805	140065853	G	T
7	rs6953981	140065886	C	A
7	rs12669654	140066411	G	T
7	rs7803606	140066705	T	C
7	rs7778099	140066818	G	C
7	rs12703792	140067576	G	A
7	rs12703793	140067860	T	C
7	rs12703794	140067905	C	T
7	rs116890949	140068017	G	A
7	rs12703795	140068280	T	C
7	rs12703796	140068316	A	G
7	rs12703797	140068644	T	C
7	rs77108042	140069191	T	A
7	rs4448174	140069361	G	C
7	rs59072471	140070012	C	T
7	rs12703799	140070378	C	T
7	rs10268546	140071022	T	C
7	rs7788727	140071152	T	G
7	rs7777468	140071315	C	T
7	rs6464724	140071613	T	A
7	rs4726780	140072380	C	T
7	rs6966078	140072440	A	G
7	rs111435272	140072701	A	G
7	rs74847937	140073547	G	A
7	rs6976631	140074308	A	G
7	rs10281239	140074686	A	G
7	rs12671831	140075044	G	A
7	rs3924960	140075809	T	C
7	rs3924962	140075999	A	C
7	rs4368896	140076104	T	A
7	rs12667471	140076938	T	C
7	rs12673021	140077048	G	C
7	rs6955063	140077428	A	C
7	rs6964259	140077955	T	C
7	rs9692001	140079044	C	T
7	rs74568452	140079088	A	C
7	rs7777207	140079464	G	A
7	rs55953323	140079469	G	T
7	rs6970664	140079682	T	A
7	rs6947516	140079848	G	A
7	rs66646584	140079971	G	T
7	rs62490396	140080087	C	G
7	rs7796411	140080430	C	G
7	rs62490397	140080789	T	C
7	rs7786963	140081199	G	C
7	rs6464729	140081298	C	A
7	rs6968618	140082363	G	A
7	rs11761131	140082670	C	T
7	rs73163226	140082750	G	T
7	rs7806111	140083207	G	T
7	rs11773100	140083660	G	A
7	rs80277786	140084088	T	C
7	rs4524706	140084355	T	G
7	rs28519439	140085009	C	T
7	rs73163228	140085255	G	A
7	rs6962376	140085651	C	T
7	rs6973817	140085830	A	G
7	rs6464736	140086018	T	C
7	rs56402448	140086949	G	A
7	rs13229539	140087136	G	A
7	rs146546573	140087193	C	G
7	rs116708160	140088061	C	T
7	rs10231057	140088972	C	T
7	rs10231060	140088984	C	T
7	rs141512749	140089097	T	C
7	rs4726784	140089295	T	C
7	rs13236204	140089479	A	T
7	rs73163231	140090043	C	A
7	rs10452886	140090239	C	T
7	rs72611553	140090254	A	G
7	rs10452839	140091158	T	C
7	rs10452887	140091275	A	G
7	rs4458772	140091472	T	C
7	rs6970119	140091884	C	G
7	rs73163234	140092038	T	C
7	rs6978505	140092314	A	G
7	rs6956248	140092397	G	C
7	rs67100583	140092457	T	G
7	rs113919262	140092665	G	A
7	rs67200370	140094156	G	A
7	rs66471413	140094291	G	A
7	rs76981448	140094633	C	T
7	rs10261444	140094734	A	C
7	rs139152367	140095161	C	T
7	rs67892123	140095897	C	T
7	rs9640465	140096157	C	T
7	rs9640466	140096175	C	G
7	rs9640467	140096203	C	T
7	rs73163242	140096207	C	T
7	rs12539339	140097554	A	G
7	rs12703828	140098104	G	A
7	rs116607055	140098361	G	T
7	rs4407796	140098605	G	A
7	rs10256523	140099088	A	G
7	rs72611554	140099148	C	T
7	rs10251020	140099323	C	G
7	rs9791871	140099632	T	G
7	rs9791872	140099719	T	C
7	rs72611555	140100607	C	T
7	rs6954902	140100890	T	C
7	rs72611556	140101024	T	C
7	rs73163246	140102216	G	A
7	rs13235719	140102340	A	G
7	rs13246775	140102351	G	A
7	rs62490400	140102548	C	T
7	rs73163249	140102894	C	T
7	rs67151693	140102934	A	G
7	rs10273430	140103221	A	G
7	rs59545536	140103368	G	A
7	rs9792039	140103369	T	A
7	rs55677504	140104237	T	C
7	rs79672752	140104346	T	G
7	rs143539489	140105875	T	C
7	rs112480981	140106378	G	A
7	rs13237949	140106504	G	A
7	rs9640227	140106754	C	T
7	rs4726786	140106796	T	C
7	rs4726787	140106886	C	T
7	rs4726788	140106938	G	A
7	rs12703836	140107822	C	T
7	rs12703837	140107877	T	C
7	rs12703838	140107933	A	G
7	rs10235144	140108096	A	G
7	rs143473148	140108379	A	G
7	rs12671002	140108455	T	C
7	rs12667942	140108653	G	A
7	rs12703839	140108823	G	C
7	rs139182477	140109147	G	C
7	rs144201964	140109310	C	T
7	rs74498409	140109425	G	T
7	rs36019125	140109650	G	A
7	rs2971690	140110677	G	A
7	rs2971689	140110781	G	C
7	rs2948387	140110972	A	G
7	rs6976288	140111481	A	G
7	rs2948389	140111486	A	T
7	rs2971688	140111509	G	C
7	rs56099604	140112026	C	T
7	rs6464764	140112048	C	A
7	rs73163260	140112468	C	T
7	rs76428943	140113228	G	A
7	rs2948390	140113629	A	T
7	rs10274134	140114547	C	G
7	rs11760537	140114891	T	C
7	rs7799280	140116033	C	T
7	rs59583317	140116587	G	A
7	rs4305810	140116913	A	G
7	rs6464767	140117001	A	C
7	rs2001942	140117411	A	G
7	rs2001941	140117562	T	C
7	rs74412764	140117806	C	T
7	rs12667917	140117809	T	C
7	rs11772977	140118905	T	C
7	rs6973069	140120136	G	A
7	rs57031981	140120475	T	C
7	rs11971702	140120546	T	C
7	rs28667371	140120601	C	A
7	rs28553284	140120786	G	T
7	rs7800959	140121480	T	C
7	rs112058969	140121931	A	G
7	rs12538728	140122082	G	A
7	rs80274100	140122339	A	G
7	rs4574768	140122481	C	T
7	rs4507685	140122523	T	A
7	rs4726794	140122908	A	G
7	rs62490410	140124604	T	G
7	rs7793448	140124823	T	A
7	rs10244642	140124826	T	C
7	rs12216582	140125361	C	G
7	rs2948386	140125750	T	C
7	rs11765962	140126507	A	G
7	rs4725696	140126602	T	C
7	rs113959218	140127016	C	T
7	rs12216604	140127116	C	A
7	rs78571503	140127204	G	A
7	rs4500013	140128562	A	G
7	rs7784093	140128676	G	T
7	rs17161539	140129507	T	C
7	rs1007435	140129626	T	C
7	rs11974068	140130462	C	T
7	rs10247426	140130663	T	C
7	rs1976851	140132266	C	T
7	rs10085669	140132459	T	G
7	rs9648834	140132570	C	A
7	rs9648835	140132891	G	T
7	rs7808166	140133557	T	C
7	rs7786260	140133730	G	T
7	rs17161542	140134209	T	G
7	rs10256899	140134289	A	G
7	rs6968931	140134456	C	T
7	rs6947449	140134785	T	C
7	rs6464772	140135035	A	G
7	rs9648837	140135118	G	T
7	rs4385389	140135435	C	T
7	rs2363824	140135472	G	A
7	rs61023017	140135638	T	C
7	rs28412759	140135908	T	C
7	rs55961611	140135999	G	A
7	rs35747234	140136143	A	G
7	rs10250996	140136479	G	A
7	rs10272520	140136756	T	C
7	rs12216619	140136784	G	A
7	rs75278764	140136841	G	A
7	rs78736050	140136937	T	C
7	rs10272791	140136995	T	C
7	rs11771680	140137289	T	A
7	rs11978135	140139115	A	G
7	rs28439514	140139701	C	T
7	rs11767027	140139761	C	T
7	rs28538447	140139842	T	C
7	rs6975307	140140296	T	C
7	rs56769703	140140603	C	T
7	rs62490427	140140890	T	C
7	rs62490429	140140974	A	G
7	rs6963738	140141930	A	G
7	rs10275142	140142492	T	C
7	rs10272040	140142977	A	T
7	rs10272047	140142995	A	G
7	rs10952668	140143520	C	T
7	rs113367286	140144414	C	T
7	rs10280145	140144834	A	G
7	rs10275127	140145382	C	T
7	rs6464773	140145558	A	C
7	rs12155423	140145753	C	T
7	rs6947164	140145968	A	C
7	rs10226064	140146270	A	G
7	rs10229678	140146325	T	C
7	rs28785875	140146545	G	A
7	rs28832645	140146565	T	C
7	rs10270875	140146694	G	A
7	rs2363828	140147362	G	A
7	rs6962710	140147902	T	C
7	rs6951446	140148495	C	T
7	rs10257079	140148684	G	A
7	rs55833852	140148956	T	C
7	rs7789557	140149227	C	A
7	rs11773037	140149764	A	G
7	rs7805365	140149768	T	C
7	rs9692138	140149793	C	T
7	rs10224992	140151424	A	G
7	rs10231547	140151469	T	G
7	rs10269611	140151648	G	C
7	rs11760895	140152722	C	A
7	rs2272096	140155296	T	C
7	rs2363826	140155778	G	C
7	rs17621014	140155800	C	T
7	rs6464779	140157830	C	T
7	rs7784558	140158596	T	C
7	rs2272095	140158851	C	G
7	rs80206917	140159389	T	C
7	rs10243155	140159721	T	C
7	rs11763850	140159798	A	G
7	rs58076938	140159942	G	C
7	rs2885922	140160687	T	C
7	rs76357496	140160746	G	T
7	rs6966049	140160914	T	C
7	rs6966056	140160926	T	A
7	rs7786843	140161784	G	A
7	rs7808589	140162089	A	G
7	rs1969394	140162472	T	C
7	rs6964170	140165708	T	C
7	rs13438384	140166936	C	T
7	rs13438583	140166997	T	C
7	rs10273061	140167279	T	A
7	rs4424177	140167511	A	G
7	rs10216203	140168158	T	C
7	rs10258350	140168639	T	C
7	rs11766079	140168908	C	T
7	rs7786776	140168987	G	A
7	rs7776957	140169141	T	G
7	rs7787217	140169208	G	A
7	rs7777404	140169399	T	C
7	rs55780162	140169706	A	G
7	rs56059991	140169940	G	A
7	rs55714045	140170136	G	A
7	rs28784908	140170395	A	C
7	rs28880113	140170431	G	C
7	rs62490449	140170574	G	A
7	rs28699169	140170792	A	T
7	rs28563126	140170797	T	A
7	rs7811669	140171322	C	T
7	rs10267810	140172107	A	G
7	rs4726816	140172146	C	T
7	rs59356360	140172239	A	T
7	rs58647694	140172258	A	G
7	rs61577108	140172603	T	A
7	rs60137728	140172852	T	C
7	rs17161569	140173102	T	G
7	rs79453306	140173170	A	G
7	rs10279172	140173530	T	G
7	rs6966930	140174091	C	A
7	rs7779827	140174712	T	C
7	rs7790232	140174811	G	A
7	rs12537434	140175330	G	A
7	rs10278060	140175472	C	A
7	rs17621391	140176596	T	C
7	rs6962593	140177978	T	C
7	rs4431522	140178327	G	C
7	rs4427086	140178420	G	A
7	rs111862082	140178554	C	T
7	rs10952680	140180282	C	T
7	rs7777768	140182268	C	T
7	rs7777769	140182269	C	G
7	rs7785094	140182402	A	G
7	rs4726826	140185397	A	G
7	rs9648845	140185553	G	C
7	rs10253030	140187074	T	C
7	rs11771430	140203178	A	G
7	rs79412100	140203817	A	G
7	rs35619729	140205432	G	T
7	rs11983491	140206056	C	T
7	rs2363820	140207141	C	G
7	rs56344848	140207344	G	A
7	rs7783408	140207694	C	T
7	rs2363821	140209813	A	G
7	rs6945832	140209941	G	A
7	rs7455575	140210427	G	A
7	rs78430939	140210809	G	A
7	rs13240511	140211136	G	A
7	rs13224211	140211195	C	T
7	rs10266514	140211325	T	C
7	rs10249780	140212391	G	A
7	rs55787138	140212460	G	A
7	rs11769715	140212938	C	T
7	rs9770740	140213254	A	G
7	rs146360987	140213387	G	A
7	rs7790410	140213618	A	T
7	rs4726876	140213880	T	C
7	rs6852	140218464	C	A
7	rs6464818	140219044	A	G
7	rs12538386	140219427	C	T
7	rs12703977	140220639	G	A
7	rs6464825	140222303	G	T
7	rs111542697	140222522	C	T
7	rs6943477	140223015	A	G
7	rs6963892	140223704	G	A
7	rs6948786	140224024	A	G
7	rs10277628	140224330	G	A
7	rs6964876	140224338	G	A
7	rs79752651	140224661	T	C
7	rs2252397	140225750	G	A
7	rs6952208	140226038	C	G
7	rs6952414	140226191	C	A
7	rs6952999	140226526	C	G
7	rs73163298	140226609	G	A
7	rs74329726	140226823	G	T
7	rs6464833	140227293	A	G
7	rs6943131	140227473	G	A
7	rs6975257	140228118	T	G
7	rs6963099	140228192	C	T
7	rs6948434	140228476	G	C
7	rs6976066	140228605	T	C
7	rs6948774	140228682	G	C
7	rs6980049	140228727	T	A
7	rs6975258	140228733	A	G
7	rs6942494	140229078	T	C
7	rs10280493	140230269	G	A
7	rs2363830	140231006	T	G
7	rs10237118	140231130	C	A
7	rs11977004	140231801	T	G
7	rs4726889	140232243	G	A
7	rs870217	140232611	T	G
7	rs870216	140232613	T	C
7	rs2001673	140232847	G	A
7	rs35683312	140233044	G	C
7	rs7806065	140233207	T	G
7	rs10254654	140233490	A	G
7	rs10254777	140233585	A	G
7	rs6951170	140233712	G	A
7	rs2363831	140233931	C	A
7	rs12703989	140238048	G	A
7	rs10275801	140238081	T	C
7	rs10254745	140238207	G	A
7	rs7795622	140238256	T	C
7	rs4458784	140239305	A	G
7	rs10952729	140239503	A	G
7	rs10952730	140239551	C	G
7	rs77448387	140239631	G	A
7	rs10952731	140239641	A	G
7	rs10808050	140239809	C	T
7	rs12670146	140239972	C	T
7	rs4236489	140240355	G	A
7	rs10265467	140240592	T	A
7	rs6965765	140240764	C	T
7	rs1109939	140240862	T	C
7	rs10952732	140241235	T	C
7	rs7800558	140242661	T	C
7	rs2293177	140244560	C	T
7	rs2293176	140244627	G	A
7	rs74715338	140244797	T	C
7	rs117506929	140246529	T	C
7	rs1879901	140246894	A	G
7	rs12540766	140247059	C	T
7	rs80338199	140247937	G	A
7	rs72611557	140248657	C	T
7	rs35378830	140249305	G	A
7	rs60750216	140250777	G	A
7	rs4725750	140252507	G	T
7	rs10952734	140253275	C	T
7	rs4289723	140253442	C	A
7	rs4571657	140254890	A	G
7	rs4342501	140255623	T	C
7	rs11763409	140255657	C	T
7	rs7782076	140256015	G	A
7	rs4726895	140256264	G	A
7	rs117112744	140256677	G	A
7	rs10252031	140257841	A	G
7	rs12704002	140257907	C	T
7	rs12704003	140258000	T	C
7	rs11975074	140259887	T	C
7	rs1829769	140260552	G	C
7	rs1829768	140260603	C	G
7	rs766690	140260788	C	T
7	rs10808051	140261334	A	G
7	rs146269255	140261450	T	C
7	rs4726898	140261516	T	C
7	rs1681794	140262424	A	T
7	rs1681795	140262443	C	A
7	rs1639945	140263109	G	C
7	rs1639948	140263174	G	A
7	rs667416	140263763	C	G
7	rs526070	140263771	C	G
7	rs668402	140264022	T	G
7	rs528768	140264048	A	G
7	rs78051654	140264127	C	T
7	rs530660	140264267	C	T
7	rs669797	140264329	C	A
7	rs555516	140264703	T	C
7	rs684246	140265203	T	G
7	rs685182	140265434	T	C
7	rs2109925	140265738	T	C
7	rs2109926	140265864	G	A
7	rs10952751	140266083	C	T
7	rs2159796	140266111	T	C
7	rs594215	140266539	T	G
7	rs17161631	140267023	G	T
7	rs1681786	140268031	A	C
7	rs568961	140269006	C	T
7	rs590083	140269024	G	A
7	rs587373	140269625	C	T
7	rs683691	140269884	G	A
7	rs488706	140269942	A	G
7	rs116968651	140269983	C	T
7	rs58590331	140270226	G	A
7	rs681892	140270270	T	C
7	rs1681789	140270307	A	G
7	rs56370096	140270311	C	A
7	rs1639985	140270318	T	C
7	rs679600	140270772	C	T
7	rs518206	140270928	T	C
7	rs667863	140271052	G	A
7	rs2536954	140272422	G	T
7	rs2536955	140272991	G	A
7	rs625960	140273150	A	G
7	rs674866	140274075	A	G
7	rs142412842	140274216	A	C
7	rs1639944	140274309	A	G
7	rs1860840	140274776	C	T
7	rs1860841	140274916	C	T
7	rs117550186	140275077	G	T
7	rs269225	140275661	C	G
7	rs269224	140275717	T	C
7	rs269223	140275739	C	T
7	rs269221	140276622	T	C
7	rs269220	140276997	T	G
7	rs269219	140277864	C	T
7	rs269218	140277870	C	A
7	rs269217	140277943	A	G
7	rs269216	140278758	G	T
7	rs553597	140279114	T	A
7	rs2536956	140279416	C	T
7	rs2429996	140280240	A	C
7	rs62485839	140280771	C	G
7	rs2429997	140280798	T	C
7	rs198865	140281018	C	T
7	rs87156	140281962	A	G
7	rs269235	140282750	A	T
7	rs269236	140283769	C	T
7	rs269237	140283792	A	G
7	rs77936717	140287175	C	T
7	rs77989493	140288942	G	C
7	rs75075230	140288982	G	A
7	rs76992035	140289224	T	C
7	rs74997615	140289437	A	G
7	rs61369053	140289506	C	T
7	rs112306866	140289983	G	A
7	rs112264339	140290028	G	A
7	rs111779456	140290379	C	T
7	rs112538263	140290472	C	T
7	rs78286958	140290716	A	G
7	rs111912602	140290857	G	C
7	rs112579682	140290901	C	T
7	rs113344755	140290935	A	T
7	rs112349892	140291076	A	T
7	rs79887155	140291336	G	A
7	rs113100699	140292179	A	T
7	rs80094940	140292767	T	C
7	rs75645917	140292871	T	C
7	rs6947111	140293333	T	C
7	rs113149894	140293698	T	C
7	rs74566475	140294404	A	G
7	rs269241	140296401	C	T
7	rs10270838	140296734	T	C
7	rs17621539	140298477	A	G
7	rs73500424	140299916	C	G
7	rs269243	140301731	G	T
7	rs10264061	140302610	C	T
7	rs57570112	140302841	T	G
7	rs80131743	140303137	C	G
7	rs74496562	140304051	G	C
7	rs78782193	140304148	A	C
7	rs75496458	140304150	A	G
7	rs76125842	140305800	G	A
7	rs7794206	140306244	G	C
7	rs7789961	140308432	A	C
7	rs9691566	140310857	A	T
7	rs2908238	140310976	G	A
7	rs11767550	140311238	C	G
7	rs7811087	140311778	C	T
7	rs144605212	140313283	C	T
7	rs2968563	140313381	C	T
7	rs7796944	140313726	T	C
7	rs7792863	140313967	A	G
7	rs56942922	140315360	C	T
7	rs10952779	140316236	C	T
7	rs7776899	140317120	T	C
7	rs7787030	140317144	G	A
7	rs111390456	140318700	G	A
7	rs7787017	140319153	T	C
7	rs7787161	140319232	T	C
7	rs1681778	140321003	A	T
7	rs1681777	140321199	C	T
7	rs17621746	140321411	T	C
7	rs17621775	140321479	G	A
7	rs10458275	140321562	A	G
7	rs10279057	140321937	C	T
7	rs28498721	140323300	C	T
7	rs57021669	140323341	A	G
7	rs269232	140323822	A	G
7	rs269230	140324929	T	C
7	rs67718311	140325661	A	G
7	rs2109927	140326079	C	T
7	rs269227	140326586	T	C
7	rs269264	140330281	G	T
7	rs269263	140330333	C	T
7	rs269258	140332486	A	G
7	rs149175824	140332610	C	T
7	rs11767611	140335570	C	A
7	rs117393945	140336457	C	T
7	rs269247	140338653	T	C
7	rs269246	140339012	T	C
7	rs2968562	140348291	T	A
7	rs112751541	140350888	A	T
7	rs269238	140356141	T	G
7	rs6969644	140356334	A	G
7	rs7802537	140356552	A	G
7	rs2930326	140357141	G	A
7	rs2968560	140357961	A	G
7	rs2930327	140358351	G	A
7	rs2930328	140358461	T	C
7	rs6977496	140358795	C	T
7	rs7785630	140359732	A	G
7	rs28896544	140360027	C	T
7	rs78187635	140360074	G	A
7	rs28828674	140360223	G	A
7	rs2930329	140360644	C	T
7	rs2930330	140361696	C	A
7	rs7809339	140361743	T	C
7	rs10243873	140362957	C	T
7	rs75855424	140363588	T	A
7	rs112225968	140363781	G	T
7	rs56017893	140363844	G	A
7	rs59127956	140364186	T	C
7	rs10261208	140364695	T	C
7	rs2364393	140365901	C	A
7	rs2364394	140365964	C	T
7	rs7794857	140366465	T	C
7	rs78128424	140367019	C	T
7	rs10260676	140367153	C	T
7	rs2930332	140367456	T	C
7	rs7792746	140367908	C	T
7	rs2908235	140368093	C	T
7	rs138325608	140368580	T	C
7	rs2930321	140368705	T	C
7	rs4727011	140369114	C	T
7	rs1106846	140370484	C	T
7	rs73505645	140371348	C	G
7	rs2968559	140371545	G	A
7	rs73505647	140372161	T	G
7	rs28517771	140372378	C	A
7	rs6464937	140372579	T	C
7	rs11540284	140372889	G	A
7	rs2968558	140373326	A	G
7	rs1140034	140374049	T	C
7	rs2930320	140375762	A	G
7	rs4624945	140376571	A	C
7	rs2364395	140377029	G	A
7	rs2968556	140377964	T	C
7	rs2968555	140379261	A	G
7	rs4727021	140379694	G	A
7	rs4725799	140380212	A	T
7	rs2968554	140380434	T	G
7	rs2930319	140381173	G	A
7	rs2930318	140381243	A	G
7	rs2968553	140382156	T	C
7	rs17161666	140384318	G	C
7	rs10241711	140384809	T	C
7	rs2930317	140384976	T	C
7	rs141114221	140387486	C	G
7	rs2968552	140388004	C	T
7	rs2907950	140388106	G	A
7	rs2907951	140388185	G	A
7	rs17161668	140389888	G	A
7	rs2930316	140390117	C	T
7	rs12375245	140390656	G	A
7	rs2907952	140391027	A	G
7	rs73491672	140391750	C	T
7	rs4727036	140392076	G	A
7	rs4727040	140393176	G	A
7	rs2968551	140393595	T	C
7	rs4727041	140394124	G	A
7	rs1046515	140394587	C	T
7	rs113951414	140396718	G	A
7	rs1267673	140397792	T	C
7	rs4727053	140398149	A	G
7	rs78319133	140398249	T	C
7	rs6969779	140399747	C	T
7	rs6977834	140399993	A	G
7	rs113327962	140400174	C	T
7	rs28533681	140400353	T	C
7	rs7803697	140400670	C	G
7	rs112902350	140401099	A	G
7	rs2968550	140401122	A	G
7	rs2968549	140401460	A	G
7	rs185034205	140401726	A	C
7	rs113007847	140403838	A	C
7	rs2364396	140405560	C	T
7	rs2364397	140405706	A	G
7	rs10230071	140406640	T	C
7	rs10230163	140406648	T	C
7	rs10258465	140408569	C	T
7	rs10228254	140408583	G	T
7	rs6953568	140413459	A	G
7	rs1812162	140413975	C	T
7	rs2930325	140415661	C	T
7	rs73489531	140417064	T	G
7	rs11977567	140418123	A	T
7	rs75414934	140418845	T	C
7	rs2968546	140420509	T	C
7	rs2930323	140421027	T	C
7	rs2930322	140424582	G	C
7	rs6962426	140427495	A	G
7	rs62487899	140427621	C	T
7	rs6464984	140427956	G	A
7	rs1009772	140428000	A	G
7	rs6949396	140428845	G	C
7	rs2364398	140431694	G	A
7	rs10252135	140432193	C	T
7	rs11771946	140432893	T	C
7	rs71645993	140434845	T	C
7	rs2364399	140435077	A	G
7	rs62487901	140436560	G	A
7	rs62487902	140438422	T	C
7	rs6970893	140441491	A	G
7	rs7791391	140443495	T	C
7	rs62487904	140445037	C	A
7	rs34331346	140446007	T	G
7	rs62487906	140446742	G	A
7	rs3789806	140449071	C	G
7	rs9648696	140449150	T	C
7	rs10282499	140449834	C	T
7	rs61421775	140449973	T	C
7	rs28577882	140450145	C	A
7	rs56940988	140450216	C	A
7	rs10242534	140450335	T	C
7	rs76499730	140450945	G	A
7	rs73489562	140452159	C	T
7	rs10232557	140452363	C	G
7	rs7801086	140454973	G	T
7	rs6464036	140455238	C	T
7	rs6464037	140456064	T	A
7	rs79297232	140456513	A	G
7	rs144449785	140459344	G	A
7	rs11768253	140460145	A	G
7	rs11769042	140460169	T	C
7	rs62487911	140463297	T	C
7	rs111947383	140463308	C	G
7	rs149452344	140466450	T	C
7	rs6953658	140467095	T	C
7	rs62487914	140469696	T	C
7	rs1272419	140470593	T	C
7	rs1267637	140473338	A	C
7	rs1267638	140473446	T	C
7	rs1267639	140473772	G	A
7	rs1267640	140474382	T	C
7	rs62487916	140475367	G	A
7	rs56115934	140476101	G	C
7	rs62487918	140476936	G	A
7	rs7806794	140477006	A	T
7	rs1639679	140478254	G	T
7	rs1267642	140482427	T	C
7	rs1267643	140483400	T	C
7	rs1267644	140483605	C	T
7	rs1267645	140485335	T	C
7	rs1267646	140485690	C	T
7	rs1267647	140486288	C	T
7	rs80191287	140486513	A	G
7	rs1270193	140486743	T	C
7	rs1267632	140487202	C	T
7	rs1267633	140488156	T	G
7	rs1267634	140490382	C	T
7	rs986050	140490928	C	A
7	rs62487920	140491258	C	T
7	rs1267635	140491678	G	A
7	rs1267636	140492039	T	C
7	rs62487921	140492411	T	C
7	rs57620608	140493029	A	G
7	rs62487923	140495542	C	T
7	rs1733826	140495573	T	C
7	rs75486053	140495583	A	C
7	rs1639675	140496563	T	C
7	rs73491871	140497586	A	T
7	rs118120087	140498555	G	A
7	rs1968140	140498658	T	C
7	rs10487888	140499107	C	T
7	rs117763690	140499303	T	C
7	rs41282721	140500135	C	T
7	rs6964724	140501936	G	A
7	rs113541219	140502322	T	A
7	rs56055746	140502632	G	A
7	rs1733827	140502851	T	C
7	rs1267648	140505100	T	C
7	rs1476868	140505189	C	T
7	rs1267649	140505853	C	G
7	rs62484288	140506037	G	T
7	rs17623204	140506404	T	A
7	rs17695935	140507937	A	T
7	rs57143942	140508967	T	G
7	rs1733832	140509287	C	G
7	rs4140846	140509716	T	C
7	rs1639678	140509923	A	G
7	rs1267612	140511760	G	A
7	rs1267613	140512884	A	G
7	rs1267614	140513417	A	G
7	rs1267615	140513650	T	C
7	rs1267616	140514131	A	G
7	rs1267617	140514300	A	G
7	rs73492596	140514925	A	G
7	rs59183598	140515399	A	C
7	rs2535948	140515488	A	G
7	rs117705864	140515813	G	A
7	rs117104882	140517120	G	A
7	rs73165466	140517444	T	C
7	rs2535950	140518023	A	T
7	rs2245716	140518357	C	T
7	rs2706775	140518968	C	T
7	rs2535951	140519198	T	C
7	rs55875248	140519239	T	C
7	rs62484291	140520673	C	A
7	rs77295555	140520733	A	G
7	rs2109742	140521519	G	A
7	rs2109743	140521541	C	T
7	rs73165469	140521867	T	C
7	rs10234502	140522553	C	T
7	rs1267608	140524898	C	T
7	rs59477283	140525430	G	T
7	rs62484294	140525498	A	T
7	rs1267609	140525719	G	A
7	rs1267611	140527705	T	C
7	rs1267622	140528317	A	G
7	rs17695341	140529133	A	G
7	rs117629512	140530898	G	T
7	rs9640168	140532269	G	C
7	rs1267623	140534267	C	T
7	rs1267624	140535764	A	C
7	rs1267625	140536739	A	C
7	rs17161737	140537657	T	C
7	rs2535946	140538008	C	T
7	rs2706774	140538127	C	T
7	rs6947950	140539665	A	G
7	rs59232128	140540041	A	G
7	rs1267600	140542759	G	A
7	rs1267601	140544165	T	C
7	rs17622717	140544307	C	A
7	rs1267602	140544404	C	T
7	rs1267603	140544447	T	C
7	rs7791022	140544579	A	G
7	rs75553856	140545811	A	G
7	rs2535947	140546499	A	T
7	rs62484295	140547665	T	C
7	rs1267606	140547786	A	C
7	rs55720380	140552086	C	T
7	rs1267621	140556167	C	T
7	rs77207598	140556307	C	T
7	rs17695623	140556557	C	A
7	rs1267618	140560018	C	T
7	rs13227429	140560023	T	C
7	rs6957490	140560307	C	T
7	rs1922283	140560822	A	C
7	rs1267619	140561286	G	A
7	rs1267620	140563516	T	C
7	rs17695707	140563901	C	T
7	rs10281508	140565218	T	C
7	rs7792984	140566243	G	A
7	rs7798324	140567452	G	A
7	rs10272940	140569152	A	G
7	rs10261732	140570145	C	T
7	rs62484299	140570824	G	A
7	rs17161750	140571346	G	A
7	rs62484300	140571392	G	C
7	rs6464123	140572110	A	G
7	rs6950312	140572183	T	A
7	rs6950946	140572545	T	C
7	rs6951776	140573197	A	C
7	rs62484301	140573382	A	T
7	rs56797136	140573485	C	T
7	rs57248447	140573495	G	A
7	rs6967652	140576149	A	G
7	rs7791924	140578070	C	A
7	rs151125253	140579093	T	G
7	rs117325894	140579538	T	C
7	rs73502717	140579825	C	A
7	rs10281173	140579876	C	T
7	rs190433436	140582451	T	C
7	rs6944039	140584017	A	T
7	rs6948703	140584438	T	C
7	rs10258390	140585126	A	T
7	rs6954652	140585871	A	C
7	rs10251380	140586895	C	T
7	rs10269699	140586927	T	C
7	rs10251793	140587169	C	T
7	rs10255130	140587633	C	T
7	rs11981790	140588384	A	C
7	rs17161762	140589208	C	T
7	rs17161763	140589239	A	C
7	rs17695995	140589567	C	A
7	rs62485366	140589660	G	A
7	rs2109307	140592037	G	C
7	rs60081231	140592257	A	G
7	rs73502740	140594089	A	C
7	rs6966197	140597229	C	A
7	rs6952095	140597327	T	C
7	rs6965532	140597516	G	C
7	rs6965559	140597568	G	A
7	rs61441714	140598024	A	G
7	rs7800472	140600134	T	C
7	rs17161767	140601067	C	T
7	rs10235900	140601438	G	T
7	rs7796827	140601843	C	T
7	rs62485368	140602060	G	A
7	rs7798031	140602599	C	A
7	rs10244133	140603329	G	T
7	rs6970121	140603375	C	T
7	rs4726020	140603652	A	G
7	rs7793758	140603996	T	C
7	rs73502747	140604041	T	G
7	rs62485369	140604097	C	G
7	rs6957578	140604554	A	G
7	rs62485370	140604660	G	A
7	rs59055264	140604873	T	C
7	rs7776491	140605067	C	T
7	rs10247116	140607050	A	C
7	rs145769324	140607279	T	C
7	rs6952601	140607307	G	C
7	rs10255711	140608476	C	A
7	rs62485372	140609213	C	T
7	rs75996906	140609642	C	A
7	rs6964937	140609690	C	G
7	rs10488098	140611696	T	G
7	rs9648715	140611845	C	T
7	rs9648716	140612163	A	T
7	rs6962239	140613919	C	T
7	rs6961127	140613952	G	T
7	rs11762469	140614212	A	T
7	rs6944385	140614387	A	T
7	rs10240283	140614577	T	C
7	rs10240403	140614655	T	C
7	rs10263448	140618013	G	A
7	rs144294970	140618778	A	C
7	rs10232600	140619317	A	C
7	rs7785306	140619488	C	T
7	rs7784523	140619657	G	T
7	rs59816436	140619991	A	T
7	rs73502785	140621320	A	C
7	rs964942	140622355	T	C
7	rs79329624	140622362	T	C
7	rs62485377	140623286	G	A
7	rs7810757	140625102	T	C
7	rs56347011	140625744	C	T
7	rs6464149	140625836	A	C
7	rs765373	140626976	C	T
7	rs73502799	140628257	A	T
7	rs13438418	140628735	G	A
7	rs10251628	140628763	A	T
7	rs6464157	140629408	T	C
7	rs6464159	140630266	G	C
7	rs62485379	140630353	A	T
7	rs28579189	140631456	G	A
7	rs28605757	140631695	G	A
7	rs11983228	140631823	G	C
7	rs57846481	140632346	G	A
7	rs10281975	140633047	G	A
7	rs62485381	140633992	G	A
7	rs9655610	140634307	A	G
7	rs73497917	140635286	G	A
7	rs6976462	140636922	T	A
7	rs55762971	140637031	G	A
7	rs75355403	140637463	C	G
7	rs7787206	140637539	C	T
7	rs62485383	140637956	A	G
7	rs2365097	140638063	T	A
7	rs2365098	140638083	T	C
7	rs35374337	140638313	G	A
7	rs73497923	140638895	A	G
7	rs73497924	140639356	G	A
7	rs61640737	140640413	T	C
7	rs79856522	140641239	C	T
7	rs11974112	140641544	G	A
7	rs138297766	140642268	T	A
7	rs4726090	140642374	G	A
7	rs4725433	140642611	T	C
7	rs76195657	140642813	T	C
7	rs112629388	140642858	G	C
7	rs62485385	140642950	A	G
7	rs7783503	140643090	A	C
7	rs62485386	140644002	G	A
7	rs7809784	140644926	G	A
7	rs7810833	140644927	C	A
7	rs10952345	140646692	C	T
7	rs113447498	140647439	T	C
7	rs2533300	140647646	G	C
7	rs4020017	140648205	A	C
7	rs4020018	140648206	T	C
7	rs801088	140650632	C	T
7	rs62485387	140651184	A	G
7	rs801089	140651523	G	A
7	rs79007238	140651724	C	T
7	rs801090	140651989	G	A
7	rs151250101	140652029	A	G
7	rs801091	140652213	G	A
7	rs801092	140652659	T	A
7	rs801093	140653145	T	G
7	rs74725451	140653155	G	A
7	rs801094	140653281	G	A
7	rs801095	140654156	T	C
7	rs801096	140654501	G	A
7	rs801097	140655361	A	G
7	rs59102009	140655655	C	A
7	rs801098	140655727	A	G
7	rs146850639	140656588	C	T
7	rs62485389	140656748	C	T
7	rs1091374	140656809	C	T
7	rs1091375	140656846	A	G
7	rs1092351	140657027	A	G
7	rs10250563	140657195	C	T
7	rs2688429	140657390	G	T
7	rs2533307	140658283	A	G
7	rs2533308	140659034	A	T
7	rs2688432	140659374	G	A
7	rs4725437	140659641	T	A
7	rs2688431	140660745	T	C
7	rs113755457	140661360	A	G
7	rs77451090	140661961	G	A
7	rs62485390	140662686	T	G
7	rs77807093	140663645	G	A
7	rs144760828	140663832	C	T
7	rs73497985	140665044	G	A
7	rs10265001	140665521	C	G
7	rs62485391	140666718	C	T
7	rs13236223	140666965	C	T
7	rs13438609	140667768	C	T
7	rs4726134	140668600	T	A
7	rs10271387	140669004	A	T
7	rs111788165	140670165	G	A
7	rs60164573	140670212	G	A
7	rs10279193	140670350	T	C
7	rs9640306	140670837	A	T
7	rs10268118	140671636	C	G
7	rs62485451	140671882	G	C
7	rs7778860	140672487	A	G
7	rs3864527	140673399	T	A
7	rs3852286	140673434	G	C
7	rs3844322	140673779	G	A
7	rs113878544	140674206	G	A
7	rs4726136	140674368	G	C
7	rs62485452	140675159	C	T
7	rs10240888	140675217	T	G
7	rs10255167	140676153	G	A
7	rs12534351	140676858	A	G
7	rs12534354	140676896	A	T
7	rs6950813	140677243	G	A
7	rs6943607	140678856	A	G
7	rs2079829	140679023	G	A
7	rs7782666	140679684	T	C
7	rs10243698	140681119	T	C
7	rs62485453	140681937	G	A
7	rs6949856	140681977	C	G
7	rs2079827	140682675	C	T
7	rs1860481	140682741	A	G
7	rs58901822	140683175	G	A
7	rs9886260	140683398	G	A
7	rs73165496	140684307	A	C
7	rs73165497	140684421	C	G
7	rs246737	140685333	A	G
7	rs246738	140686047	A	G
7	rs12538296	140686639	T	C
7	rs246739	140687173	A	T
7	rs73165498	140687353	G	A
7	rs246740	140687487	G	A
7	rs246741	140688429	A	G
7	rs246742	140688474	A	G
7	rs7810541	140689976	T	A
7	rs246743	140690009	T	G
7	rs246744	140690296	A	C
7	rs118102967	140690552	T	G
7	rs9886312	140690655	G	A
7	rs38715	140691563	T	C
7	rs6464217	140691762	T	G
7	rs118009394	140692720	G	A
7	rs73165500	140692876	G	A
7	rs38717	140693338	T	C
7	rs38718	140693385	T	C
7	rs60296241	140693542	G	A
7	rs38719	140693894	G	T
7	rs38720	140694458	A	T
7	rs38721	140694940	A	C
7	rs38722	140695430	G	A
7	rs38723	140695812	A	G
7	rs38724	140696095	C	T
7	rs10952364	140696374	A	G
7	rs12672764	140698551	A	T
7	rs38725	140699420	A	G
7	rs38726	140702093	G	C
7	rs1044927	140702682	C	T
7	rs38727	140702871	G	A
7	rs38728	140703609	G	A
7	rs6971577	140703735	G	C
7	rs38729	140703960	C	T
7	rs38730	140704638	C	T
7	rs38731	140704702	C	T
7	rs38732	140705162	A	T
7	rs38733	140705484	C	T
7	rs80289182	140705939	C	T
7	rs9274	140706031	G	A
7	rs6662	140706157	G	T
7	rs38734	140706708	A	T
7	rs11769174	140707473	G	A
7	rs38736	140709184	G	A
7	rs38737	140709197	A	G
7	rs112324110	140709706	C	G
7	rs38738	140710641	C	T
7	rs38739	140710848	A	G
7	rs38740	140711275	G	A
7	rs10215245	140711717	G	A
7	rs13236704	140712618	G	A
7	rs1476816	140714248	C	A
7	rs38741	140714283	T	G
7	rs1533933	140715025	G	C
7	rs38743	140715297	G	A
7	rs246745	140716190	T	C
7	rs246746	140716546	G	A
7	rs801124	140717936	C	A
7	rs7801518	140718960	A	G
7	rs6464239	140719702	C	T
7	rs75114770	140720717	A	C
7	rs10224312	140721096	C	G
7	rs809005	140721242	C	A
7	rs10239770	140721368	A	G
7	rs1091557	140722462	A	G
7	rs1089264	140722854	G	A
7	rs1089265	140722939	G	A
7	rs1089266	140726079	T	G
7	rs2079979	140726167	A	G
7	rs801126	140727688	C	A
7	rs801127	140728075	T	C
7	rs2688430	140728682	T	C
7	rs6464260	140728694	T	G
7	rs13234490	140729936	G	A
7	rs7794979	140730203	A	G
7	rs801117	140732232	T	A
7	rs62486595	140732506	C	T
7	rs4726196	140732507	G	C
7	rs801118	140732723	G	A
7	rs6464264	140733140	C	T
7	rs801119	140739029	A	G
7	rs77691796	140740491	A	G
7	rs7787917	140741137	A	C
7	rs1860720	140741144	T	C
7	rs7792447	140741526	T	G
7	rs62486599	140744501	G	A
7	rs801121	140745041	G	A
7	rs2079978	140745149	T	C
7	rs801122	140745330	G	A
7	rs533441	140746740	G	A
7	rs6464278	140749794	C	A
7	rs545121	140750902	G	A
7	rs11766939	140751370	G	A
7	rs568471	140751376	C	T
7	rs1961288	140751388	A	G
7	rs11764061	140754785	C	T
7	rs490810	140755264	A	G
7	rs494520	140755683	A	T
7	rs73498965	140755848	G	A
7	rs6464284	140756162	T	C
7	rs62486600	140756277	T	C
7	rs544081	140756549	G	A
7	rs569584	140756903	T	C
7	rs11769536	140757020	A	T
7	rs569881	140757065	G	C
7	rs488795	140757886	T	G
7	rs512509	140758147	T	C
7	rs4726225	140758393	A	C
7	rs11767021	140758913	T	G
7	rs548245	140759767	T	C
7	rs62486601	140760048	A	G
7	rs35580833	140760647	C	T
7	rs6958468	140760785	C	A
7	rs471817	140761247	A	C
7	rs801155	140767950	A	G
7	rs12703284	140767992	C	G
7	rs147347828	140768079	C	T
7	rs801156	140768158	T	C
7	rs498861	140768480	T	C
7	rs528957	140769459	T	C
7	rs56342762	140770052	C	A
7	rs6960603	140772399	G	A
7	rs536809	140772643	C	T
7	rs512177	140772997	T	C
7	rs477223	140774467	C	G
7	rs498933	140775825	A	G
7	rs6944492	140776018	C	A
7	rs553046	140776401	T	C
7	rs491554	140776614	G	A
7	rs579518	140777030	C	T
7	rs7788166	140778424	G	A
7	rs144035177	140778732	A	G
7	rs557962	140779740	T	C
7	rs4726259	140779890	A	G
7	rs4726263	140780694	T	C
7	rs801157	140780908	T	G
7	rs801158	140780955	A	G
7	rs801159	140780988	A	G
7	rs511001	140782039	G	T
7	rs534348	140782235	G	A
7	rs78784393	140782797	T	C
7	rs7806026	140783382	A	G
7	rs11767331	140784039	T	A
7	rs6464315	140784358	C	T
7	rs76275021	140786017	G	A
7	rs560981	140786681	A	T
7	rs722219	140788213	A	G
7	rs2365575	140789753	A	G
7	rs75718967	140789986	T	A
7	rs7778658	140791306	T	A
7	rs55971084	140791320	G	A
7	rs4726268	140791820	A	G
7	rs970599	140793121	T	C
7	rs9640323	140795298	A	G
7	rs117259621	140795389	T	A
7	rs6962233	140797570	G	T
7	rs55949610	140798344	A	C
7	rs6967482	140798583	G	A
7	rs7805034	140799480	G	A
7	rs17630683	140800262	A	G
7	rs7810146	140800416	G	A
7	rs10277943	140800690	A	C
7	rs11762357	140801429	G	A
7	rs6464330	140803520	A	G
7	rs1860752	140804805	C	G
7	rs56205854	140805649	G	C
7	rs2215592	140805972	G	C
7	rs62486612	140807236	G	A
7	rs112956878	140807381	G	A
7	rs57176671	140808056	A	G
7	rs10272360	140809205	T	C
7	rs12666997	140810670	G	A
7	rs2018320	140810892	C	T
7	rs887618	140811245	T	A
7	rs10215085	140812939	T	C
7	rs4725499	140813017	G	A
7	rs4725500	140813057	C	T
7	rs17161914	140813472	A	C
7	rs76112387	140813761	A	G
7	rs1005516	140814299	T	C
7	rs17161916	140815840	C	T
7	rs10252472	140815879	G	A
7	rs149592073	140817313	T	C
7	rs143326235	140817504	G	A
7	rs11979322	140817667	G	A
7	rs76670977	140817784	A	G
7	rs17161924	140817849	T	C
7	rs17161926	140818412	C	T
7	rs79337537	140818880	A	G
7	rs75254693	140819011	G	A
7	rs10952447	140819553	A	G
7	rs78317253	140820779	A	T
7	rs10242365	140822171	A	G
7	rs117998504	140822410	A	G
7	rs2270214	140823118	G	A
7	rs11763883	140825204	C	T
7	rs10258028	140825257	T	C
7	rs17161932	140827593	G	A
7	rs78715246	140828144	T	C
7	rs118127201	140828895	G	A
7	rs117786423	140831351	A	G
7	rs11768167	140834459	C	A
7	rs10232772	140835959	G	A
7	rs2109800	140836784	A	C
7	rs144909125	140837193	G	T
7	rs10952458	140837624	C	T
7	rs73167437	140842115	T	C
7	rs73167439	140852067	G	A
7	rs4726342	140855094	G	A
7	rs6963285	140855263	C	T
7	rs6967878	140855813	C	T
7	rs6950676	140856581	A	G
7	rs4726345	140857141	G	T
7	rs4726347	140857957	G	A
7	rs6969629	140858844	T	C
7	rs9691840	140859969	G	A
7	rs6952349	140860325	C	T
7	rs6976212	140860574	T	C
7	rs6951624	140860611	G	A
7	rs6957055	140860897	C	T
7	rs9986787	140860936	C	T
7	rs7802847	140861708	G	A
7	rs77478282	140861778	G	A
7	rs4726358	140861916	C	A
7	rs2365583	140863486	T	A
7	rs1012435	140863646	G	A
7	rs1548777	140864536	A	G
7	rs1005849	140864972	T	C
7	rs1005282	140865550	G	A
7	rs1005281	140865752	C	T
7	rs117971908	140866385	A	G
7	rs140724354	140866764	T	C
7	rs10282021	140868944	G	A
7	rs11768129	140870388	C	T
7	rs12113136	140870545	C	T
7	rs995487	140871571	G	A
7	rs6969842	140874609	G	T
7	rs7786649	140877888	C	T
7	rs2366077	140879390	G	A
7	rs12703353	140879644	T	C
7	rs4726379	140880191	T	C
7	rs4725527	140881929	A	G
7	rs1860809	140882738	A	G
7	rs1860813	140883066	C	T
7	rs80204131	140884703	C	T
7	rs6962158	140885325	G	C
7	rs16882396	140888321	C	G
7	rs917766	140889113	C	T
7	rs10238437	140890379	C	G
7	rs10238447	140890405	C	G
7	rs10270073	140890462	G	A
7	rs79689973	140891614	C	T
7	rs11766371	140893132	C	T
7	rs6464399	140895857	G	C
7	rs758955	140896355	G	A
7	rs725	140896929	C	T
7	rs72611558	140898654	C	T
7	rs6464408	140899263	T	A
7	rs2041534	140899938	G	C
7	rs12537873	140901843	C	T
7	rs969207	140902744	A	T
7	rs4725540	140903088	T	C
7	rs10952496	140903256	T	C
7	rs10952497	140903378	G	A
7	rs7780811	140903610	A	G
7	rs7797144	140903618	G	A
7	rs7797176	140903678	G	A
7	rs7784487	140903716	A	C
7	rs7788466	140903771	T	C
7	rs7801403	140904023	G	A
7	rs7801435	140904082	G	A
7	rs7801999	140904472	G	C
7	rs7807305	140904960	C	T
7	rs7793873	140904992	T	G
7	rs7807575	140905128	C	T
7	rs7807576	140905132	C	G
7	rs4726416	140905714	C	T
7	rs2041535	140906152	G	A
7	rs6464420	140906274	T	C
7	rs7811912	140906331	G	A
7	rs12703369	140906390	T	C
7	rs6980270	140906424	G	A
7	rs6962951	140906489	A	G
7	rs887642	140906507	G	C
7	rs2366078	140906875	T	C
7	rs2366079	140906930	G	T
7	rs7805383	140908104	A	C
7	rs4725544	140909783	G	A
7	rs6464423	140910687	C	T
7	rs7789917	140913710	C	T
7	rs7809517	140914456	A	G
7	rs7790119	140914539	G	C
7	rs7790291	140914659	G	A
7	rs10246772	140914741	G	A
7	rs12703370	140915428	G	A
7	rs12703371	140915444	C	T
7	rs2109864	140916021	A	G
7	rs2159759	140916466	A	G
7	rs12703372	140916618	G	T
7	rs66575411	140917185	G	C
7	rs6959814	140917556	T	G
7	rs73167464	140918309	T	C
7	rs10246611	140918333	A	G
7	rs10249857	140918361	T	C
7	rs6965161	140918522	T	C
7	rs6961198	140918592	A	G
7	rs6961301	140918596	A	G
7	rs6979775	140918672	C	A
7	rs6464430	140918780	G	C
7	rs1005461	140918819	T	C
7	rs2017515	140919173	A	C
7	rs758956	140919279	A	G
7	rs6974920	140919925	T	C
7	rs6950120	140919928	G	T
7	rs17566000	140920388	C	T
7	rs10249795	140920748	G	T
7	rs12703373	140921403	T	G
7	rs12703374	140921417	G	A
7	rs13221958	140921455	C	G
7	rs10253802	140921663	G	C
7	rs4726430	140921833	G	A
7	rs1990455	140922237	C	T
7	rs11978917	140923414	G	A
7	rs35770921	140923462	G	C
7	rs4637730	140923630	T	C
7	rs10248815	140923732	A	G
7	rs149127015	140923800	C	T
7	rs6968082	140924053	T	C
7	rs727830	140924266	C	T
7	rs6949455	140924853	C	T
7	rs58492534	140924916	A	G
7	rs17488071	140925268	C	T
7	rs4726431	140925563	C	T
7	rs73167472	140925669	A	G
7	rs12334085	140925865	G	A
7	rs10242544	140926197	C	T
7	rs17566251	140926765	A	C
7	rs7811899	140926903	A	G
7	rs7776542	140927213	A	G
7	rs6959844	140927288	G	A
7	rs57310432	140927302	T	C
7	rs6951501	140927942	T	C
7	rs35172096	140928230	G	A
7	rs10488009	140928419	G	A
7	rs35636974	140929605	T	A
7	rs2058421	140929838	T	C
7	rs13236601	140930833	C	T
7	rs34442716	140930981	G	A
7	rs17488258	140931391	C	T
7	rs35166563	140932086	C	T
7	rs6951201	140933913	A	C
7	rs1024722	140936088	C	T
7	rs11762039	140936152	G	A
7	rs1016665	140936468	C	T
7	rs1016664	140936561	A	G
7	rs4726432	140937078	T	C
7	rs7780928	140937295	G	A
7	rs2041533	140937921	G	A
7	rs1981697	140938543	C	T
7	rs1981698	140938551	G	A
7	rs75374981	140939131	C	T
7	rs1981699	140939132	G	A
7	rs60446385	140939915	A	G
7	rs73167482	140940632	C	T
7	rs6464433	140940664	T	A
7	rs6464434	140940843	G	A
7	rs6969320	140941078	C	T
7	rs35267558	140941550	A	G
7	rs36060721	140942553	G	C
7	rs4236461	140942998	T	C
7	rs4358717	140943072	T	C
7	rs7796200	140943188	C	T
7	rs737997	140944612	G	T
7	rs12539896	140944686	C	T
7	rs10277761	140945304	C	T
7	rs6464436	140946254	A	G
7	rs17162012	140946310	A	G
7	rs2191932	140946493	G	A
7	rs2191933	140946580	A	G
7	rs2191934	140946633	C	T
7	rs73167486	140946910	G	A
7	rs917767	140946919	T	C
7	rs7798836	140946987	A	C
7	rs10230659	140947786	C	G
7	rs10259253	140947871	G	T
7	rs9791647	140947990	A	C
7	rs9791652	140948176	A	G
7	rs9791813	140948439	G	T
7	rs6464437	140948957	A	G
7	rs6464438	140949077	G	T
7	rs6464439	140949133	C	A
7	rs2366080	140949782	A	G
7	rs887643	140950418	A	G
7	rs876422	140950879	A	G
7	rs11973949	140951391	A	C
7	rs9791400	140951847	C	T
7	rs2159761	140952283	G	A
7	rs7807232	140953681	T	A
7	rs1860810	140954330	T	C
7	rs1860811	140954442	C	T
7	rs1860812	140954517	G	T
7	rs4726433	140954613	G	A
7	rs7792865	140954885	G	A
7	rs10256379	140955139	T	C
7	rs2215631	140955752	G	A
7	rs11767925	140955959	A	G
7	rs2191935	140956059	A	C
7	rs4726436	140956628	G	A
7	rs4726437	140956643	A	G
7	rs4726438	140956673	A	G
7	rs4726439	140956823	C	G
7	rs74412434	140957238	T	A
7	rs4726440	140957508	C	T
7	rs73167490	140957524	C	A
7	rs7791763	140957842	A	G
7	rs9691792	140958046	A	C
7	rs6978140	140958540	C	A
7	rs6976973	140958588	G	A
7	rs6959873	140958652	A	G
7	rs6963772	140958722	A	G
7	rs2214768	140959376	A	T
7	rs216994	140960007	G	A
7	rs216995	140960835	A	C
7	rs73167491	140961216	C	A
7	rs6951796	140961899	A	C
7	rs6970089	140962600	G	T
7	rs4725551	140963175	G	A
7	rs4140983	140964275	A	G
7	rs4726441	140964847	A	G
7	rs35155722	140965785	G	A
7	rs73167494	140966816	G	A
7	rs4726442	140966969	G	A
7	rs6464440	140967062	A	G
7	rs6464441	140967295	T	C
7	rs17162021	140967381	C	T
7	rs2107943	140968335	C	T
7	rs73167498	140968414	T	C
7	rs6970653	140969511	C	T
7	rs216996	140970382	C	A
7	rs76405237	140970819	G	T
7	rs73167499	140970878	A	G
7	rs73167500	140971538	C	A
7	rs4726443	140971872	C	A
7	rs6464442	140972008	T	C
7	rs4725553	140972421	A	G
7	rs11981103	140972643	C	T
7	rs4726444	140973501	C	T
7	rs216997	140973781	G	A
7	rs56349191	140973900	T	C
7	rs117267436	140973954	C	T
7	rs6967141	140974010	G	T
7	rs6950288	140974259	A	G
7	rs917157	140974531	T	C
7	rs35113384	140974888	T	G
7	rs10247172	140975246	G	A
7	rs4726445	140975697	C	T
7	rs216999	140976865	A	G
7	rs217000	140976982	G	T
7	rs217001	140977406	T	C
7	rs35382529	140978177	T	C
7	rs73169503	140979599	T	C
7	rs217002	140979634	A	G
7	rs10276017	140979971	C	T
7	rs217003	140980634	T	C
7	rs217004	140981282	T	C
7	rs217005	140981637	C	A
7	rs217006	140982449	A	G
7	rs116896783	140982802	T	C
7	rs217007	140983999	C	T
7	rs11973211	140984375	C	T
7	rs217008	140984880	G	T
7	rs149987200	140985506	A	G
7	rs144270576	140985538	A	G
7	rs217010	140985728	T	A
7	rs217011	140986319	G	A
7	rs217012	140987251	G	T
7	rs217013	140988611	G	A
7	rs217014	140989289	G	A
7	rs217015	140989852	A	T
7	rs114756813	140990410	C	T
7	rs73169506	140990411	G	A
7	rs217017	140990524	A	G
7	rs4726446	140990727	G	T
7	rs217020	140991143	A	G
7	rs217021	140991518	G	T
7	rs217022	140992224	G	C
7	rs55715730	140992620	T	G
7	rs17133517	140992756	A	C
7	rs118940	140993017	C	T
7	rs4593444	140993030	G	T
7	rs217024	140993692	G	T
7	rs217026	140995580	C	A
7	rs10952498	140995924	A	G
7	rs10808013	140996018	C	A
7	rs10808014	140996019	C	T
7	rs217027	140996120	A	G
7	rs217028	140996407	G	C
7	rs6464444	140996449	T	A
7	rs12703378	140996638	A	G
7	rs7790976	140996913	G	A
7	rs11973607	140997194	G	A
7	rs11980618	140997375	C	G
7	rs217029	140997397	A	G
7	rs117680401	140999496	C	T
7	rs217030	141000013	T	C
7	rs4726447	141001047	G	A
7	rs75250159	141001255	T	C
7	rs217031	141002127	A	G
7	rs6943418	141002236	T	C
7	rs217032	141002464	A	G
7	rs6948396	141003045	T	C
7	rs12533169	141003237	G	A
7	rs217033	141003432	G	A
7	rs55944929	141003711	T	C
7	rs71545310	141003715	G	A
7	rs59432351	141004022	C	G
7	rs6967493	141004310	G	T
7	rs76520397	141004667	G	A
7	rs217034	141006004	A	C
7	rs66498726	141006261	C	G
7	rs2057915	141007010	A	G
7	rs77689585	141007418	G	A
7	rs7458320	141007717	A	G
7	rs17489724	141008038	G	A
7	rs181470210	141008215	T	A
7	rs2158680	141008377	C	A
7	rs6944144	141010114	A	G
7	rs6962669	141010169	C	T
7	rs6962018	141010422	G	A
7	rs6944668	141010492	A	G
7	rs11771978	141010760	A	C
7	rs2040928	141011054	C	T
7	rs7800882	141011940	T	C
7	rs7797098	141012015	A	C
7	rs56190564	141012036	G	A
7	rs2040929	141012313	T	C
7	rs59712753	141012321	C	T
7	rs981448	141012616	A	G
7	rs981449	141012727	A	T
7	rs60325892	141012870	G	T
7	rs17162075	141012923	A	G
7	rs10215259	141013005	G	T
7	rs12539111	141014400	C	T
7	rs112011760	141015431	T	C
7	rs17162077	141015650	G	C
7	rs1124156	141015862	G	A
7	rs11977019	141016395	G	A
7	rs11977665	141016463	G	T
7	rs11974641	141016563	A	T
7	rs10254214	141017055	G	A
7	rs10244120	141017161	T	G
7	rs10254470	141017313	G	A
7	rs17490126	141017360	C	T
7	rs2366081	141017643	G	T
7	rs141707012	141017677	C	T
7	rs1124157	141018239	G	A
7	rs10488012	141018508	G	T
7	rs2366082	141019115	T	C
7	rs62486671	141019218	T	C
7	rs2366083	141019284	T	C
7	rs4579440	141019385	C	T
7	rs140076251	141019389	A	G
7	rs6944006	141019512	G	A
7	rs6945276	141019601	C	A
7	rs78435263	141019724	G	A
7	rs12532401	141019856	T	A
7	rs12539584	141020223	C	T
7	rs1557973	141020747	T	G
7	rs17162107	141020787	C	T
7	rs7806559	141020852	A	G
7	rs7788314	141020907	C	T
7	rs76683630	141020953	T	C
7	rs7810896	141021183	T	C
7	rs7807179	141021265	A	C
7	rs2190111	141021694	A	G
7	rs12533826	141021950	T	A
7	rs17162112	141021992	G	A
7	rs58442663	141022037	A	G
7	rs28463115	141022102	G	A
7	rs57485047	141022225	C	T
7	rs74868528	141022372	A	G
7	rs6952213	141022384	A	G
7	rs6952656	141022593	A	G
7	rs73737776	141022653	C	A
7	rs7807373	141022901	C	T
7	rs7806626	141023125	G	A
7	rs7806926	141023319	G	A
7	rs74380625	141023571	A	G
7	rs117665660	141023648	G	A
7	rs6966069	141023806	T	G
7	rs10233042	141024367	C	T
7	rs6980372	141024444	G	A
7	rs76645162	141024847	C	T
7	rs6947753	141024851	C	T
7	rs78115710	141025639	A	C
7	rs10258837	141025713	T	G
7	rs17162120	141025854	C	T
7	rs10952499	141026200	T	C
7	rs6973883	141026565	A	G
7	rs6953465	141026661	G	A
7	rs6978018	141026760	A	T
7	rs7792108	141027058	C	T
7	rs7810783	141027278	A	T
7	rs117381440	141027455	C	T
7	rs7811217	141027582	A	C
7	rs6962666	141027717	G	A
7	rs112902476	141028002	A	G
7	rs57990095	141028384	G	A
7	rs6964939	141028443	C	T
7	rs10488014	141028746	T	C
7	rs62486674	141028823	G	A
7	rs73737786	141028834	C	T
7	rs17133530	141028878	A	G
7	rs73737787	141028956	T	C
7	rs73737788	141028980	A	C
7	rs73737790	141029000	A	G
7	rs73737791	141029271	T	G
7	rs6961045	141030229	T	C
7	rs148279071	141030248	C	G
7	rs6975529	141030389	C	T
7	rs6975836	141030552	C	A
7	rs77231662	141030710	A	C
7	rs73737794	141030797	C	G
7	rs58322305	141030975	A	G
7	rs7776584	141031135	C	G
7	rs7811326	141031153	G	A
7	rs7799561	141031540	T	C
7	rs60596990	141033010	G	A
7	rs79427963	141033398	C	T
7	rs60224406	141033538	T	C
7	rs76839626	141033751	C	T
7	rs73737798	141033788	G	A
7	rs1807329	141034192	T	C
7	rs118178418	141034630	T	C
7	rs7792263	141035026	T	C
7	rs73169531	141035192	A	C
7	rs75819428	141035196	C	T
7	rs76715297	141035223	G	A
7	rs73169532	141035361	G	A
7	rs73169533	141035575	G	A
7	rs79123154	141035932	C	T
7	rs78164683	141036526	A	G
7	rs112274684	141037946	T	C
7	rs112542745	141038216	G	A
7	rs10250628	141038712	C	T
7	rs13235788	141039090	T	C
7	rs10251250	141039233	C	T
7	rs60014512	141039358	C	T
7	rs58698039	141039408	T	C
7	rs113413544	141039634	A	G
7	rs113715220	141039838	C	T
7	rs917158	141040182	G	A
7	rs34385825	141041527	A	C
7	rs77362844	141041563	A	T
7	rs193016113	141041566	T	A
7	rs112379947	141041988	T	C
7	rs17162139	141042179	T	C
7	rs148869197	141042303	C	A
7	rs6956673	141042316	C	T
7	rs10224507	141043441	A	G
7	rs62486677	141043942	G	A
7	rs28579166	141046256	T	C
7	rs17490790	141047961	G	T
7	rs10229879	141048903	T	C
7	rs10226813	141048923	A	G
7	rs76279432	141049024	T	G
7	rs10227061	141049099	A	G
7	rs10230392	141049481	A	G
7	rs17162153	141050519	C	T
7	rs740167	141051015	T	C
7	rs17490977	141052868	A	C
7	rs2107944	141053519	A	G
7	rs56216313	141053545	G	A
7	rs55728485	141054272	A	G
7	rs7779102	141055181	T	C
7	rs76315479	141055647	A	G
7	rs76709236	141055808	G	A
7	rs6946712	141056255	A	G
7	rs6965337	141056349	C	T
7	rs6955519	141056790	T	C
7	rs117634807	141058452	T	C
7	rs10253128	141059538	T	G
7	rs150747152	141059633	C	T
7	rs59983787	141062315	A	T
7	rs141725912	141063172	A	G
7	rs6964699	141063825	T	G
7	rs6978289	141064081	G	A
7	rs55996608	141064795	A	G
7	rs10274567	141064942	T	C
7	rs73739810	141066354	T	C
7	rs73739811	141066408	T	C
7	rs77795417	141066654	C	T
7	rs73739812	141066830	C	T
7	rs114087317	141066864	A	G
7	rs6949594	141068983	A	C
7	rs73739814	141069663	A	G
7	rs73739815	141069743	A	C
7	rs117828736	141070182	C	T
7	rs76287025	141070193	A	G
7	rs6972658	141070218	G	A
7	rs7805225	141070324	G	A
7	rs73739820	141070972	A	G
7	rs73739821	141071696	G	T
7	rs1859575	141072134	A	G
7	rs11981753	141073598	C	T
7	rs17162166	141073757	T	G
7	rs17162168	141074039	T	C
7	rs112134305	141074257	T	C
7	rs73739822	141075026	T	C
7	rs10245819	141075199	G	A
7	rs10239407	141076029	T	G
7	rs6959978	141076645	A	T
7	rs10248336	141078384	T	C
7	rs10229753	141078880	T	G
7	rs28461585	141080326	G	A
7	rs28393978	141080338	C	T
7	rs28599985	141080377	T	G
7	rs28547288	141080465	G	C
7	rs10156215	141081525	C	T
7	rs17491402	141081667	A	G
7	rs7811466	141081752	G	T
7	rs17162181	141081802	T	C
7	rs17162182	141082543	A	T
7	rs76099500	141082838	T	C
7	rs10246595	141083029	T	A
7	rs144956569	141083095	T	G
7	rs1985581	141084539	T	C
7	rs10264996	141084969	G	A
7	rs1541419	141084989	G	C
7	rs10215677	141085514	A	G
7	rs10258537	141085654	T	C
7	rs6955319	141086699	T	C
7	rs10277430	141087803	G	A
7	rs10259042	141088498	G	A
7	rs10245768	141088545	A	G
7	rs10245979	141088657	A	C
7	rs10230811	141088727	C	T
7	rs10249769	141089163	T	C
7	rs17162191	141089644	C	T
7	rs17162192	141089755	T	C
7	rs10264293	141090406	G	A
7	rs10254137	141090565	A	T
7	rs10239170	141090810	C	T
7	rs60582203	141091190	T	G
7	rs10261257	141091477	T	C
7	rs10258367	141091743	A	G
7	rs28544258	141091886	A	G
7	rs114554570	141092191	C	G
7	rs10265432	141092519	T	C
7	rs17162196	141092883	C	T
7	rs10266594	141093612	A	G
7	rs12334257	141093841	G	T
7	rs11977367	141094046	C	T
7	rs28405815	141094300	A	G
7	rs917503	141095113	T	C
7	rs917504	141095151	A	G
7	rs10274938	141095483	A	G
7	rs1007142	141095864	G	A
7	rs114160385	141096004	G	A
7	rs1007143	141096047	G	A
7	rs138046855	141096768	C	A
7	rs17162200	141097385	G	A
7	rs17162203	141098424	G	A
7	rs17162204	141099141	C	T
7	rs115484277	141100054	A	C
7	rs112101927	141100081	C	T
7	rs11983421	141101902	A	G
7	rs11979956	141102084	C	T
7	rs6976012	141102453	A	G
7	rs80276994	141103479	G	A
7	rs79435282	141103678	A	G
7	rs117483174	141103875	A	G
7	rs117800948	141103894	A	G
7	rs150361401	141103929	C	T
7	rs138034744	141103974	A	G
7	rs146034530	141104064	T	C
7	rs116705944	141104623	G	C
7	rs75278382	141105256	G	A
7	rs11764687	141106552	T	G
7	rs77871066	141106556	A	G
7	rs116392779	141108000	C	T
7	rs2077023	141109797	C	T
7	rs2334	141111806	T	G
7	rs4726452	141115890	G	C
7	rs17576764	141116100	G	A
7	rs9969247	141116780	G	A
7	rs1558209	141117639	T	C
7	rs1558210	141117640	G	A
7	rs1558211	141117744	A	G
7	rs1558212	141117821	C	A
7	rs11764939	141118375	A	C
7	rs11760722	141119143	A	G
7	rs1181728	141119428	T	C
7	rs17576909	141119497	A	G
7	rs7781551	141120663	G	C
7	rs78422779	141121288	A	C
7	rs17492513	141121584	A	T
7	rs117861257	141121927	A	C
7	rs7800951	141122002	C	T
7	rs6464447	141122364	G	C
7	rs7800347	141122380	G	C
7	rs6971943	141122768	G	A
7	rs183569997	141122911	C	T
7	rs1181729	141124286	G	A
7	rs1181730	141124334	T	C
7	rs1860282	141125578	T	A
7	rs1181731	141125596	T	C
7	rs11977900	141125801	A	G
7	rs118075037	141127355	C	A
7	rs1181733	141127558	A	G
7	rs12671621	141127623	A	G
7	rs12154683	141128843	A	T
7	rs10233514	141129466	C	T
7	rs1181734	141129859	T	C
7	rs731751	141130140	G	C
7	rs1181735	141130346	C	G
7	rs736871	141130465	G	A
7	rs10952500	141130890	G	A
7	rs1181736	141130932	G	A
7	rs77057096	141131273	G	A
7	rs1181737	141131675	T	C
7	rs75163906	141131849	A	G
7	rs35802271	141132099	G	A
7	rs34917874	141132561	C	G
7	rs55993216	141132627	C	T
7	rs1181739	141132843	T	C
7	rs1181740	141133121	T	G
7	rs74785948	141133351	G	A
7	rs10250653	141133804	C	T
7	rs28702620	141134276	T	A
7	rs10266527	141134424	A	T
7	rs10254539	141134570	C	G
7	rs10224927	141135114	G	A
7	rs117487937	141135582	G	A
7	rs1005335	141137004	A	G
7	rs1727491	141137554	A	G
7	rs1619668	141137556	G	A
7	rs76804942	141137852	G	A
7	rs7783437	141138008	C	G
7	rs1181743	141138051	A	G
7	rs1181744	141138204	T	C
7	rs1181745	141138356	G	A
7	rs1181746	141138879	G	A
7	rs10249727	141139004	C	G
7	rs1727487	141139536	G	T
7	rs1181747	141140130	C	T
7	rs1181748	141140443	G	A
7	rs1181749	141140977	G	C
7	rs1727484	141141071	A	C
7	rs1727483	141141076	A	T
7	rs1181750	141141180	T	C
7	rs1181751	141141191	G	C
7	rs7782169	141141678	A	C
7	rs1181752	141142060	A	G
7	rs1181753	141142132	C	T
7	rs1181754	141142597	A	G
7	rs77446365	141143356	A	G
7	rs1181755	141145284	T	C
7	rs1181758	141146100	G	A
7	rs1181759	141146425	A	G
7	rs1181760	141146548	C	G
7	rs1181761	141146937	C	T
7	rs1181762	141147070	T	A
7	rs1181763	141147241	C	T
7	rs1181764	141147356	T	C
7	rs1181765	141147736	G	T
7	rs1181766	141148209	C	G
7	rs1181767	141149278	A	G
7	rs73512197	141149506	C	G
7	rs1181768	141149608	A	G
7	rs61302145	141149862	G	A
7	rs79538604	141150422	C	T
7	rs1181769	141151271	T	C
7	rs1181770	141151394	A	G
7	rs1181771	141151668	G	A
7	rs1181772	141151683	C	G
7	rs77563960	141151931	A	G
7	rs1181773	141152103	A	G
7	rs78853076	141152296	C	T
7	rs1181774	141152490	G	A
7	rs1727471	141152663	C	T
7	rs1638516	141152664	A	T
7	rs1181775	141152680	A	G
7	rs1181776	141152866	A	T
7	rs1181777	141153209	A	C
7	rs12666428	141153346	C	A
7	rs7790490	141154693	C	T
7	rs1112150	141156438	G	C
7	rs2366240	141157148	C	A
7	rs59255914	141157415	C	T
7	rs41507647	141158582	T	A
7	rs60646192	141158674	G	T
7	rs10248225	141158868	T	C
7	rs56002330	141160283	G	A
7	rs67502351	141160855	T	C
7	rs12535734	141161163	A	T
7	rs6953687	141162887	A	G
7	rs115980385	141163027	C	T
7	rs28414211	141164149	T	A
7	rs4725557	141164687	G	C
7	rs6955419	141167443	G	A
7	rs79819788	141167656	G	C
7	rs10282626	141168003	A	G
7	rs77695143	141169182	C	T
7	rs2366241	141169777	C	T
7	rs10808015	141171360	G	A
7	rs10280774	141172474	A	G
7	rs59220463	141173120	A	G
7	rs4726454	141176928	G	A
7	rs7799309	141176988	T	C
7	rs73518625	141181486	A	G
7	rs17162291	141184033	T	C
7	rs17162293	141185491	C	G
7	rs10224311	141194823	G	T
7	rs1110074	141210054	C	T
7	rs2366251	141210207	C	T
7	rs2366254	141224952	A	G
7	rs35878478	141228027	A	G
7	rs11761372	141228976	C	G
7	rs56992916	141229552	G	T
7	rs10952501	141229570	G	A
7	rs34532435	141230321	A	C
7	rs34820222	141231420	C	T
7	rs34111749	141231520	G	T
7	rs113159689	141232316	C	T
7	rs36018744	141232657	T	C
7	rs35860735	141233359	A	T
7	rs71545321	141233836	G	A
7	rs71545322	141233991	T	C
7	rs9640202	141234176	A	T
7	rs71545323	141234755	T	C
7	rs35517203	141237119	A	T
7	rs35714767	141237341	A	G
7	rs35993244	141237486	C	T
7	rs71545324	141237521	A	C
7	rs13231492	141237590	G	A
7	rs7780419	141237858	G	C
7	rs112642559	141238647	T	G
7	rs34624603	141239719	C	A
7	rs78569441	141240072	C	T
7	rs71552630	141240465	T	C
7	rs35628740	141240915	T	G
7	rs35196234	141241338	G	A
7	rs1569085	141241540	A	G
7	rs7784217	141241562	T	C
7	rs7786043	141242042	C	A
7	rs7786214	141242145	C	A
7	rs34304678	141242388	A	G
7	rs13245335	141242783	A	C
7	rs34120748	141243199	C	G
7	rs36109222	141243285	C	A
7	rs1527641	141243794	G	A
7	rs34010308	141244108	A	T
7	rs9770862	141244691	C	T
7	rs12703382	141245033	C	A
7	rs12703383	141246968	C	A
7	rs17162354	141247715	T	C
7	rs35881517	141247935	T	G
7	rs34692962	141247971	G	C
7	rs3927319	141248158	A	G
7	rs3757470	141248475	G	A
7	rs12703384	141249893	T	C
7	rs6943106	141249989	T	C
7	rs6958386	141250459	C	T
7	rs7790742	141250685	G	A
7	rs7795885	141251044	C	G
7	rs13242345	141251265	C	G
7	rs12703385	141251568	C	T
7	rs12703386	141252553	T	C
7	rs35278963	141254494	C	T
7	rs12669650	141254984	A	G
7	rs13234499	141256289	C	T
7	rs71545325	141257280	G	A
7	rs74666278	141258379	T	C
7	rs71545326	141258560	T	A
7	rs35720865	141258968	T	A
7	rs71545327	141260652	A	G
7	rs34789967	141263166	T	G
7	rs12703388	141263466	G	T
7	rs35305722	141263763	G	C
7	rs71545328	141263816	A	G
7	rs11770487	141264600	A	G
7	rs115157058	141264698	T	C
7	rs80291337	141266514	C	G
7	rs12703389	141269723	G	A
7	rs36111174	141269923	C	T
7	rs4632970	141272716	G	A
7	rs12703390	141272816	G	T
7	rs35231229	141273596	G	A
7	rs71545329	141274558	G	A
7	rs34370119	141274919	G	A
7	rs58274656	141276063	A	G
7	rs115736296	141276204	A	G
7	rs34428748	141276835	G	A
7	rs35677302	141277218	C	T
7	rs77948840	141279256	G	A
7	rs79986211	141279579	C	T
7	rs34799065	141280073	A	G
7	rs35755078	141280078	G	C
7	rs11765211	141280598	G	A
7	rs112631876	141281869	C	T
7	rs35792912	141282698	G	A
7	rs62486716	141283341	T	C
7	rs79963686	141285179	C	T
7	rs115733914	141286821	C	T
7	rs11768654	141286885	T	C
7	rs4725559	141287652	G	A
7	rs12703393	141290071	T	C
7	rs12672291	141300039	A	C
7	rs7785809	141300496	A	G
7	rs7789850	141300611	T	C
7	rs34554400	141301873	A	G
7	rs34628965	141302142	C	T
7	rs74341124	141302921	A	G
7	rs35383427	141304422	T	C
7	rs34764183	141304952	A	G
7	rs71545330	141305661	C	G
7	rs10952502	141305811	G	A
7	rs34605688	141306295	T	A
7	rs3924731	141306302	A	G
7	rs13239889	141307617	T	C
7	rs35254636	141307632	G	A
7	rs114453209	141308528	C	T
7	rs79575109	141308605	A	G
7	rs35613723	141309264	G	A
7	rs34726353	141309287	A	C
7	rs11771708	141310640	T	C
7	rs36109835	141312029	A	G
7	rs12674361	141312923	T	G
7	rs7798269	141313597	A	G
7	rs35759226	141315884	A	G
7	rs34104719	141316004	A	G
7	rs35266476	141316007	T	C
7	rs11773340	141316834	C	T
7	rs34647747	141318241	G	A
7	rs12703396	141319007	A	G
7	rs35777666	141321812	A	T
7	rs35992712	141324723	C	T
7	rs12703397	141325622	T	C
7	rs12703398	141329651	T	C
7	rs6975352	141331754	T	C
7	rs6975706	141331987	T	C
7	rs17520514	141332730	G	A
7	rs12703399	141332940	C	A
7	rs12703400	141335471	T	C
7	rs34196724	141336316	G	A
7	rs12703401	141336548	G	A
7	rs6964686	141337004	T	C
7	rs35218289	141338347	A	G
7	rs71545331	141340276	G	C
7	rs17162367	141342143	T	G
7	rs3779086	141343087	C	T
7	rs12374799	141343546	G	A
7	rs35244683	141344218	A	G
7	rs13227744	141344872	T	C
7	rs71545332	141346240	G	C
7	rs71545333	141346445	T	C
7	rs71545334	141347098	T	C
7	rs71545335	141347680	G	A
7	rs34103037	141348813	T	C
7	rs34674475	141348914	T	C
7	rs17162375	141351090	A	G
7	rs71545336	141353899	C	T
7	rs13227593	141358153	A	G
7	rs3800989	141360585	A	G
7	rs1045119	141360992	C	T
7	rs3735280	141361422	T	G
7	rs12534759	141363842	C	T
7	rs12539833	141363851	G	A
7	rs12538056	141364216	T	C
7	rs55991456	141364278	G	A
7	rs17162386	141364479	T	G
7	rs2286150	141364712	G	A
7	rs2286151	141365128	T	C
7	rs34654959	141365261	G	A
7	rs17162391	141365491	C	G
7	rs35146948	141366511	A	T
7	rs4726463	141366639	A	G
7	rs13244249	141366787	T	C
7	rs34892931	141367128	G	A
7	rs13244878	141367419	T	G
7	rs13247752	141367511	T	C
7	rs13247859	141367582	T	C
7	rs13245001	141367676	A	C
7	rs13231071	141367703	C	T
7	rs13230393	141367838	G	A
7	rs13221024	141367839	T	C
7	rs13221155	141367913	T	C
7	rs13230489	141367914	G	A
7	rs12665928	141367997	T	C
7	rs12674057	141368003	A	T
7	rs12154227	141368300	T	C
7	rs12155116	141368309	C	G
7	rs12155463	141368341	A	G
7	rs12154716	141368586	C	G
7	rs17162406	141368838	T	A
7	rs17162409	141369007	A	G
7	rs73171611	141371276	C	T
7	rs13225438	141371807	G	C
7	rs17162413	141372906	G	A
7	rs35963232	141373042	A	T
7	rs34279308	141373223	C	T
7	rs36090574	141378080	G	A
7	rs13237197	141380168	C	T
7	rs73171612	141380475	G	C
7	rs12703403	141381467	G	C
7	rs142418232	141384164	T	A
7	rs73171613	141384565	G	A
7	rs146003497	141387520	C	T
7	rs73171614	141388111	T	A
7	rs12671314	141388186	A	G
7	rs7791469	141389640	A	G
7	rs73171616	141390371	C	T
7	rs7802071	141393520	C	T
7	rs73171618	141393909	A	G
7	rs73171619	141398039	C	T
7	rs73171620	141398448	C	T
7	rs10261374	141398588	A	T
7	rs10261515	141398707	A	G
7	rs13231650	141398942	T	C
7	rs4726468	141407424	T	C
7	rs142010690	141407640	T	A
7	rs6963959	141407716	A	C
7	rs4726469	141411807	G	A
7	rs1476640	141412310	T	C
7	rs768055	141413051	C	A
7	rs2072180	141414317	A	G
7	rs116844536	141414911	T	C
7	rs9942597	141415102	C	T
7	rs9942694	141415514	G	A
7	rs189130438	141415959	A	T
7	rs6964456	141416846	C	T
7	rs4726470	141417484	T	A
7	rs10262864	141418573	G	T
7	rs12672225	141419499	G	T
7	rs10257653	141420264	T	C
7	rs6966981	141420390	T	C
7	rs6971275	141420707	T	C
7	rs6967301	141420768	A	G
7	rs6947065	141421031	G	T
7	rs6948307	141421101	C	T
7	rs12113603	141421245	G	A
7	rs17162425	141421623	A	C
7	rs4726471	141421842	A	G
7	rs188864861	141421976	C	T
7	rs4726472	141422153	C	T
7	rs34184650	141425690	T	C
7	rs2366501	141428042	T	C
7	rs4256516	141429019	T	C
7	rs6962507	141429515	G	A
7	rs6464452	141429767	A	G
7	rs1008318	141433634	T	G
7	rs12533304	141435436	T	C
7	rs11760572	141436390	C	T
7	rs6976500	141437264	G	C
7	rs75464702	141437510	T	C
7	rs62486738	141437940	C	A
7	rs11761832	141439390	A	G
7	rs7784221	141439404	C	T
7	rs6464453	141439907	G	C
7	rs17522258	141440619	T	G
7	rs2301924	141442213	G	A
7	rs2013816	141442652	A	G
7	rs1986761	141442811	C	T
7	rs17462840	141444414	G	C
7	rs17462904	141444997	C	T
7	rs10485835	141446818	C	T
7	rs12537498	141446915	A	G
7	rs62486740	141447368	G	A
7	rs62486741	141447551	G	C
7	rs17162459	141450588	A	G
7	rs117715296	141452869	C	G
7	rs13226891	141455077	C	T
7	rs9648781	141455436	A	C
7	rs9648782	141455498	G	A
7	rs9648783	141455518	G	A
7	rs9648784	141455593	G	A
7	rs10952503	141455858	C	T
7	rs12540335	141456192	A	C
7	rs13230324	141456406	G	A
7	rs7790737	141456567	C	T
7	rs7790888	141456681	C	T
7	rs7777555	141457024	A	G
7	rs9791593	141457789	G	T
7	rs9791963	141457925	C	T
7	rs181483210	141458166	A	G
7	rs9791471	141458304	T	C
7	rs13235658	141458771	A	G
7	rs12665925	141459143	G	A
7	rs13224264	141459453	G	A
7	rs9791991	141460017	A	C
7	rs9791994	141460090	A	G
7	rs9791995	141460219	A	G
7	rs11520886	141460450	C	G
7	rs12703404	141460716	A	G
7	rs12703405	141460758	A	G
7	rs11773585	141461212	T	C
7	rs11514837	141462045	G	A
7	rs11771020	141462510	C	T
7	rs11763979	141462537	G	T
7	rs11771072	141462643	C	A
7	rs12703406	141462738	G	A
7	rs765008	141463556	G	T
7	rs765007	141463914	T	C
7	rs2270009	141464765	C	T
7	rs6962760	141465363	T	C
7	rs62476658	141466179	G	A
7	rs974007	141467742	A	T
7	rs974008	141467838	A	G
7	rs917197	141467969	A	G
7	rs12667295	141468253	C	T
7	rs971174	141469419	C	G
7	rs2023998	141469679	G	A
7	rs62477694	141471145	T	A
7	rs4535645	141475054	T	C
7	rs35046848	141475161	G	A
7	rs34667963	141475216	C	T
7	rs35388310	141475424	C	T
7	rs62477701	141475596	A	G
7	rs62477702	141475950	C	G
7	rs33920115	141477187	G	A
7	rs2233998	141478308	T	C
7	rs2234001	141478574	G	C
7	rs2234002	141478800	G	A
7	rs57641758	141479730	A	G
7	rs139145080	141479744	A	G
7	rs35127278	141480093	G	T
7	rs2214838	141480213	A	G
7	rs2190243	141480476	C	G
7	rs2190244	141480572	A	G
7	rs17464086	141480936	G	A
7	rs12703407	141482130	C	T
7	rs7459036	141482834	G	A
7	rs12539227	141483508	T	G
7	rs12530637	141483590	G	A
7	rs2190245	141484094	G	T
7	rs17162510	141484132	C	T
7	rs2366746	141484485	C	T
7	rs56148721	141485201	C	T
7	rs62477707	141485372	C	T
7	rs62477708	141485523	T	C
7	rs17464232	141485691	G	A
7	rs62477709	141485797	T	C
7	rs11773137	141486321	A	G
7	rs13311345	141486393	A	T
7	rs13308329	141487049	T	C
7	rs6962558	141487395	C	T
7	rs117638090	141487730	G	A
7	rs1859645	141487888	A	G
7	rs11761380	141488274	A	C
7	rs10952507	141488985	G	A
7	rs62477710	141489083	T	C
7	rs77074445	141489394	C	T
7	rs2234004	141489639	C	T
7	rs2234006	141489866	C	T
7	rs2234007	141489911	G	A
7	rs2234012	141490107	A	G
7	rs2227264	141490238	G	T
7	rs12674391	141492217	A	C
7	rs13223346	141492510	A	G
7	rs1859646	141495604	G	A
7	rs9648785	141496256	T	C
7	rs34378880	141497070	G	A
7	rs11762219	141498467	T	C
7	rs73171675	141501387	T	C
7	rs17464668	141501672	G	A
7	rs12703408	141501747	C	G
7	rs17524275	141501943	G	C
7	rs4647296	142990672	G	A
7	rs4647297	142991361	G	C
7	rs4647311	142993983	G	A
7	rs4647321	142997626	T	C
7	rs4647322	142998021	T	C
7	rs3212148	142999158	G	T
7	rs76244947	143006450	G	A
7	rs7810486	143007111	G	A
7	rs2140904	143009487	C	T
7	rs6464541	143013171	T	G
7	rs10500136	143014244	T	C
7	rs10274425	143016166	G	A
7	rs10216140	143016491	G	A
7	rs2272255	143020780	T	C
7	rs12667732	143021110	G	A
7	rs10238686	143024299	T	C
7	rs4565377	143024412	T	G
7	rs4568530	143024733	T	C
7	rs4590353	143024814	T	C
7	rs2367939	143024948	A	T
7	rs2367940	143024952	T	C
7	rs4327779	143025152	C	T
7	rs4725611	143025371	T	C
7	rs4725612	143025539	C	T
7	rs2242493	143028536	G	A
7	rs2367941	143029371	G	T
7	rs2016450	143030146	C	A
7	rs4726606	143030897	C	T
7	rs6971222	143031436	T	C
7	rs6947788	143031527	C	T
7	rs10500138	143032224	G	A
7	rs940865	143032640	C	T
7	rs62471040	143033111	G	A
7	rs1967618	143035090	A	T
7	rs62471042	143035172	C	T
7	rs112058621	143035712	C	T
7	rs2272253	143036318	G	A
7	rs2272252	143036337	C	T
7	rs6464542	143036548	T	A
7	rs59158252	143037275	C	T
7	rs1880650	143038119	C	G
7	rs2367942	143038692	T	A
7	rs2293365	143038905	A	G
7	rs940864	143039311	A	G
7	rs62471044	143039780	G	A
7	rs6952847	143040118	T	C
7	rs2887121	143040227	C	T
7	rs2367943	143040347	T	G
7	rs7800251	143040361	C	A
7	rs62471046	143040952	C	T
7	rs4726607	143041779	A	G
7	rs4726608	143041890	T	C
7	rs73456447	143041937	G	A
7	rs4726609	143042321	C	A
7	rs10952548	143042552	G	A
7	rs2272251	143042837	C	T
7	rs45554138	143042983	A	G
7	rs13438232	143043240	C	T
7	rs56680997	143043377	C	G
7	rs2242492	143043607	G	C
7	rs2242491	143043890	A	G
7	rs2242490	143043902	C	T
7	rs2242489	143043939	T	C
7	rs4726610	143044381	G	A
7	rs3829001	143044638	C	T
7	rs6950437	143044693	G	A
7	rs6464543	143045108	C	T
7	rs58927079	143045397	T	C
7	rs10249881	143045402	G	A
7	rs75070564	143047003	G	C
7	rs62472680	143048248	G	A
7	rs7802536	143049973	A	G
7	rs17854363	143053723	C	T
7	rs4236482	143054309	G	A
7	rs4726612	143060291	T	C
7	rs3812400	143061278	T	C
7	rs56387588	143062205	T	C
7	rs58270345	143063588	A	G
7	rs4489232	143064038	G	T
7	rs36056439	143064148	T	C
7	rs57385161	143064839	G	A
7	rs9640378	143064918	C	T
7	rs10233736	143066020	G	A
7	rs11760237	143066366	T	C
7	rs34007508	143066580	C	T
7	rs35648741	143067739	G	A
7	rs56242860	143068887	C	T
7	rs10246321	143069003	G	A
7	rs13232480	143069310	T	C
7	rs6962934	143069938	C	G
7	rs6966118	143070272	G	T
7	rs4725615	143070971	C	A
7	rs10226669	143071480	C	T
7	rs57293827	143072207	G	A
7	rs12537440	143073258	G	A
7	rs4726614	143076225	C	T
7	rs7787179	143081833	A	G
7	rs11772895	143081942	G	C
7	rs9640381	143082027	T	C
7	rs71552657	143082534	G	A
7	rs4725616	143083411	G	A
7	rs4726616	143083497	A	G
7	rs6464547	143083661	A	C
7	rs6464548	143083839	T	C
7	rs77283277	143083945	G	A
7	rs4726617	143084470	A	G
7	rs36107836	143084574	G	A
7	rs6954724	143085819	G	A
7	rs41277428	143085822	G	A
7	rs73154206	143086010	C	T
7	rs10266621	143086832	T	C
7	rs34824368	143087432	G	A
7	rs4859	143088085	G	A
7	rs1131885	143088526	T	C
7	rs1131883	143088531	C	T
7	rs1804527	143088823	T	C
7	rs6967117	143088867	T	C
7	rs62472724	143088897	C	T
7	rs3812406	143089159	C	T
7	rs117651735	143092184	C	T
7	rs34372369	143092269	G	A
7	rs73154208	143092664	C	G
7	rs7797635	143092786	C	T
7	rs7780371	143092918	A	G
7	rs11762334	143093172	T	A
7	rs12539323	143093178	C	T
7	rs7800937	143093307	G	A
7	rs10952549	143093538	G	A
7	rs2242601	143093824	G	A
7	rs11768549	143095153	C	T
7	rs35251323	143095256	A	G
7	rs3812407	143095378	T	C
7	rs4725617	143097100	A	G
7	rs7786333	143097320	C	T
7	rs10952550	143098040	A	G
7	rs75831472	143098145	C	T
7	rs7791765	143099107	T	G
7	rs10808026	143099133	C	A
7	rs73458308	143099299	C	T
7	rs11767492	143101736	G	A
7	rs4726618	143101984	C	T
7	rs4726619	143102229	G	T
7	rs3885667	143103155	C	T
7	rs4421280	143103217	G	A
7	rs4283960	143103380	T	C
7	rs56402156	143103481	G	A
7	rs3935999	143103999	C	T
7	rs3935998	143104000	C	A
7	rs3935067	143104331	G	C
7	rs62472728	143105566	C	T
7	rs117926980	143105602	G	C
7	rs12703524	143105830	C	A
7	rs7806047	143106884	C	G
7	rs7792781	143107026	T	C
7	rs7792901	143107319	A	G
7	rs12703526	143107588	G	T
7	rs73154218	143107837	T	C
7	rs11762262	143107876	C	T
7	rs7806586	143108081	A	G
7	rs7810606	143108158	T	C
7	rs11763230	143108841	C	T
7	rs11767557	143109139	T	C
7	rs75045569	143109208	T	G
7	rs11771145	143110762	G	A
7	rs144617476	143111148	C	T
7	rs77531530	143111805	C	T
7	rs78432897	143111915	C	G
7	rs68140767	143113114	T	C
7	rs79853540	143113840	G	A
7	rs4726620	143114740	C	T
7	rs62472729	143116061	G	C
7	rs34073391	143116621	G	T
7	rs12534861	143117083	C	T
7	rs6951852	143117735	T	G
7	rs12540656	143117919	G	A
7	rs4484598	143118085	G	A
7	rs71528915	143118650	C	T
7	rs4236485	143120370	A	G
7	rs4726621	143120544	T	C
7	rs55775448	143120926	C	T
7	rs10280190	143120928	A	G
7	rs6978439	143121445	A	G
7	rs10265814	143121621	C	G
7	rs67287524	143122274	T	G
7	rs4725618	143122424	G	C
7	rs10226151	143122457	A	G
7	rs141313739	143122593	C	T
7	rs62472730	143123975	T	A
7	rs7805776	143124296	G	A
7	rs6960685	143124487	T	C
7	rs12534810	143124769	G	A
7	rs139774870	143125028	C	T
7	rs62472731	143125075	G	A
7	rs4726622	143125281	G	A
7	rs4725619	143125358	A	T
7	rs4726623	143125651	G	A
7	rs55697090	143125808	G	A
7	rs10237465	143126796	G	A
7	rs10224310	143126994	A	C
7	rs10228407	143127771	T	G
7	rs62474771	143128296	T	C
7	rs6966814	143128499	G	A
7	rs77652982	143128630	C	G
7	rs55881450	143128806	T	C
7	rs66617921	143128856	T	C
7	rs62474772	143129306	C	T
7	rs72611568	143129565	G	A
7	rs9640384	143130078	T	C
7	rs9640385	143130317	T	C
7	rs77758012	143130320	C	T
7	rs6945924	143131367	C	T
7	rs7799105	143131854	A	G
7	rs55737707	143131998	G	C
7	rs9640386	143132183	G	A
7	rs10245852	143132563	A	T
7	rs10234103	143133054	C	T
7	rs4726624	143134243	G	A
7	rs34039200	143134281	G	A
7	rs10239143	143134792	C	G
7	rs6944279	143134795	A	T
7	rs62485639	143135165	A	G
7	rs35323529	143136008	A	G
7	rs34989731	143136303	T	A
7	rs34115604	143136373	C	T
7	rs4615475	143136471	G	T
7	rs7788088	143136549	A	G
7	rs75059377	143136696	G	A
7	rs76664317	143137102	G	A
7	rs12703529	143137468	C	T
7	rs3886002	143137616	C	T
7	rs13311791	143137881	T	C
7	rs12671578	143138770	G	A
7	rs77448055	143139326	T	A
7	rs34465195	143139381	A	G
7	rs10241042	143139810	C	G
7	rs34910453	143140164	C	T
7	rs58270521	143140416	C	T
7	rs4595035	143141475	T	C
7	rs12534427	143141583	C	G
7	rs28375232	143143108	C	T
7	rs28464813	143143397	C	T
7	rs10228212	143147318	C	T
7	rs74759356	143147996	C	T
7	rs1014070	143149253	C	T
7	rs1014069	143149350	T	C
7	rs2887122	143150399	C	T
7	rs2949738	143150904	C	A
7	rs2140786	143154185	G	A
7	rs7789906	143154643	A	G
7	rs10257939	143155576	T	C
7	rs56021882	143157838	C	T
7	rs56210147	143157852	C	T
7	rs1525119	143158550	A	T
7	rs1404650	143159655	T	C
7	rs144037984	143159808	G	A
7	rs73154227	143160078	T	C
7	rs28472730	143161068	C	T
7	rs11760312	143161692	T	C
7	rs12703532	143162644	G	A
7	rs2966720	143164367	C	A
7	rs10236462	143164428	T	A
7	rs2966719	143164574	T	C
7	rs4573172	143164726	T	G
7	rs2966717	143165317	A	G
7	rs12536735	143165335	C	T
7	rs2966716	143165583	A	G
7	rs10262633	143165992	C	T
7	rs17164309	143166448	C	T
7	rs2966715	143166478	A	G
7	rs10233030	143166501	G	C
7	rs56115714	143167037	T	G
7	rs73154229	143167074	C	T
7	rs2966713	143167075	A	G
7	rs2966712	143167123	A	G
7	rs12666496	143168446	A	T
7	rs59053627	143168847	C	G
7	rs73154232	143169191	T	A
7	rs73154234	143169193	C	G
7	rs7793436	143169357	C	T
7	rs116981291	143169960	T	C
7	rs73154235	143170194	T	C
7	rs4726625	143171402	T	C
7	rs13243940	143173561	A	T
7	rs6949267	143174473	C	G
7	rs76216678	143174579	C	T
7	rs13362832	143174630	C	T
7	rs13362858	143174658	G	C
7	rs1473653	143174663	A	G
7	rs1404634	143174892	A	G
7	rs1404635	143175154	G	A
7	rs10278721	143175345	C	T
7	rs2204410	143176659	T	C
7	rs1525105	143176798	C	T
7	rs10952553	143178306	C	T
7	rs1949849	143178774	G	A
7	rs73154237	143178979	A	G
7	rs1404636	143179037	T	G
7	rs10264606	143179128	G	T
7	rs1404637	143179178	C	G
7	rs10264730	143179262	G	A
7	rs3847027	143179722	G	A
7	rs10441194	143180007	A	G
7	rs34659358	143180143	G	A
7	rs35443031	143180729	G	A
7	rs1525106	143180759	G	C
7	rs4344014	143180953	G	C
7	rs2030750	143181926	G	A
7	rs118078689	143182272	A	G
7	rs1880561	143183154	T	C
7	rs940697	143183203	G	A
7	rs1806578	143183380	G	A
7	rs2008257	143183623	C	T
7	rs10256611	143183915	C	A
7	rs28559941	143183987	C	T
7	rs12703534	143183988	G	A
7	rs4726626	143184792	T	G
7	rs73154242	143186167	G	A
7	rs10808027	143186288	C	T
7	rs2949739	143186653	T	G
7	rs12539742	143187097	G	A
7	rs17466557	143188183	A	T
7	rs7458162	145716551	C	A
7	rs7802089	145716640	C	A
7	rs6951652	145716945	A	G
7	rs56775210	145717304	T	C
7	rs56662540	145717366	C	G
7	rs6965855	145717550	A	G
7	rs13240373	145717715	T	C
7	rs6966233	145717819	A	G
7	rs57886306	145718285	A	T
7	rs58893674	145718426	G	A
7	rs35708343	145718754	C	A
7	rs17400407	145718784	C	T
7	rs17169921	145718822	G	T
7	rs35510964	145718875	G	C
7	rs34515851	145718892	C	G
7	rs80248121	145718990	G	C
7	rs78459800	145719079	C	G
7	rs12703756	145719757	A	G
7	rs6943324	145719949	T	C
7	rs12703757	145720046	A	G
7	rs6464715	145720137	A	G
7	rs6464716	145720467	A	G
7	rs60640510	145720773	A	G
7	rs10272217	145721952	G	A
7	rs10266057	145722897	T	G
7	rs190284405	145723016	A	C
7	rs2056631	145723045	G	A
7	rs1525439	145723207	T	C
7	rs10235120	145725256	T	C
7	rs10232160	145725396	A	G
7	rs79080907	145725732	A	G
7	rs60612212	145725736	A	G
7	rs34668323	145725820	C	A
7	rs11772501	145725923	C	T
7	rs10952640	145725956	T	A
7	rs17169926	145726712	G	T
7	rs985080	145728185	G	A
7	rs4725687	145728574	A	G
7	rs4726778	145728709	A	G
7	rs17133773	145728883	G	A
7	rs187518119	145729124	T	A
7	rs7797338	145729986	A	C
7	rs17400895	145730478	G	A
7	rs1404802	145730908	C	A
7	rs4725688	145731067	G	A
7	rs4726779	145731164	T	C
7	rs6979491	145732003	T	C
7	rs7780489	145732976	T	C
7	rs4610654	145733068	T	C
7	rs55856440	145733106	G	A
7	rs1917648	145733522	C	G
7	rs148389570	145735871	T	A
7	rs6967360	145736461	T	A
7	rs145840209	145736811	T	G
7	rs76386040	145736950	T	C
7	rs6978643	145737644	A	G
7	rs9692369	145738328	G	T
7	rs2091291	145738888	C	T
7	rs2372459	145739665	G	C
7	rs2372458	145739669	A	G
7	rs6951725	145739844	A	G
7	rs10257009	145740140	C	T
7	rs6464718	145740195	G	A
7	rs6974163	145740815	G	A
7	rs58864321	145741517	C	T
7	rs1517770	145741539	A	G
7	rs4556014	145741747	A	G
7	rs10265472	145742252	C	T
7	rs10280760	145742253	A	G
7	rs145385838	145742329	G	A
7	rs7780481	145742640	G	A
7	rs62504400	145743048	G	T
7	rs7809510	145744026	T	C
7	rs111426425	145744187	A	T
7	rs1917649	145744347	C	A
7	rs1917650	145744515	C	T
7	rs10267827	145744973	A	G
7	rs6958425	145745182	G	A
7	rs76699575	145745546	T	C
7	rs6945735	145745771	A	G
7	rs77701514	145746089	T	C
7	rs6946215	145746098	A	G
7	rs1554691	145746273	A	C
7	rs1554690	145746333	A	C
7	rs78243265	145747127	A	T
7	rs7802176	145747458	T	G
7	rs140264670	145747907	G	T
7	rs72503065	145748137	C	T
7	rs7783800	145748450	G	T
7	rs76980226	145748491	C	T
7	rs10228905	145749270	A	G
7	rs1404805	145749943	C	T
7	rs1404804	145749957	T	A
7	rs57180266	145750145	A	G
7	rs1404803	145750217	T	C
7	rs71530719	145751211	C	T
7	rs76700855	145751585	G	A
7	rs28786504	145752041	T	A
7	rs6464720	145752465	G	A
7	rs6464721	145752985	G	C
7	rs1525441	145752997	G	A
7	rs4470940	145753154	T	G
7	rs6464722	145753491	T	C
7	rs6464723	145753624	C	G
7	rs6978256	145754168	G	A
7	rs1525440	145754971	C	T
7	rs57966852	145755341	G	A
7	rs3914685	145756445	T	C
7	rs10240410	145757414	A	G
7	rs1534127	145758101	A	G
7	rs6949928	145758350	C	T
7	rs1554692	145759766	C	A
7	rs7789397	145759865	C	T
7	rs7788390	145759906	G	A
7	rs62504452	145760298	G	A
7	rs7792724	145760329	G	A
7	rs34520957	145760507	G	A
7	rs58117843	145761051	G	A
7	rs10260832	145762162	A	G
7	rs13227964	145762187	A	G
7	rs77075469	145763543	C	T
7	rs2888308	145763847	C	T
7	rs6977652	145763868	C	T
7	rs10232808	145764847	C	T
7	rs10251176	145765017	A	G
7	rs28593085	145765295	C	T
7	rs7805464	145765342	T	C
7	rs11514828	145766259	A	G
7	rs117799371	145766447	T	C
7	rs10277243	145768088	G	A
7	rs1917651	145768267	A	G
7	rs75754428	145768358	T	C
7	rs117194715	145768827	G	A
7	rs10271692	145769581	T	G
7	rs13238077	145769740	T	C
7	rs7796175	145770043	A	G
7	rs10256906	145770180	C	T
7	rs12703761	145770379	A	T
7	rs76570783	145770594	G	T
7	rs10808036	145770797	A	T
7	rs78204199	145770994	G	A
7	rs1525442	145771268	G	C
7	rs2091292	145771498	C	G
7	rs6954191	145771791	C	T
7	rs6977693	145771806	T	C
7	rs7790696	145772295	G	A
7	rs6944677	145772576	T	C
7	rs12703762	145772826	A	G
7	rs5007325	145772968	A	G
7	rs28421833	145773515	C	T
7	rs2204465	145773704	C	T
7	rs2204466	145773791	A	G
7	rs79774825	145774007	C	G
7	rs66491718	145774141	A	T
7	rs2372415	145774217	G	C
7	rs34369652	145775109	G	A
7	rs35491050	145775315	A	G
7	rs28680263	145775382	G	T
7	rs12334162	145775721	T	A
7	rs71530722	145775765	C	G
7	rs55822162	145775894	T	C
7	rs55817113	145776067	C	T
7	rs112370982	145776482	G	A
7	rs62504456	145776642	C	T
7	rs2177749	145777487	G	C
7	rs1404807	145777665	C	A
7	rs1404808	145777743	T	C
7	rs73736864	145778012	T	C
7	rs1404809	145778092	G	A
7	rs10952642	145780129	T	A
7	rs60357373	145780341	G	C
7	rs80079432	145780496	G	A
7	rs2056629	145780820	G	T
7	rs2056630	145781432	A	T
7	rs1404810	145781803	A	G
7	rs9655685	145782424	C	A
7	rs9655686	145782848	T	C
7	rs62504457	145783550	G	A
7	rs6951932	145783668	C	A
7	rs62504458	145783787	G	A
7	rs17480133	145783861	G	C
7	rs4726781	145784766	A	T
7	rs10275817	145785479	C	A
7	rs76122001	145786679	G	A
7	rs12703763	145787476	T	C
7	rs1880597	145788161	G	A
7	rs6979886	145789985	T	A
7	rs12703764	145790320	C	A
7	rs73160661	145791287	C	T
7	rs6952493	145791905	T	A
7	rs10245506	145792035	C	G
7	rs2140840	145792848	C	T
7	rs6976966	145793545	C	T
7	rs6975870	145793601	G	C
7	rs4726782	145794079	T	C
7	rs17169949	145794316	G	T
7	rs10247330	145794331	A	G
7	rs6944169	145794451	C	A
7	rs13242789	145794615	A	G
7	rs6943368	145794671	G	A
7	rs6964305	145794811	A	G
7	rs13231985	145795081	C	T
7	rs7797682	145795152	A	G
7	rs12154856	145795538	A	G
7	rs12154862	145795742	A	T
7	rs28539822	145795995	C	T
7	rs17480350	145796065	C	G
7	rs6953776	145796382	G	A
7	rs62504459	145796735	C	A
7	rs6975019	145796758	A	C
7	rs112435790	145798189	C	T
7	rs1949860	145799127	A	C
7	rs1400843	145799362	C	T
7	rs79162464	145801932	C	T
7	rs13231714	145802726	G	C
7	rs17402013	145802806	G	A
7	rs2140841	145803095	C	T
7	rs7783214	145803373	T	C
7	rs7795836	145803445	G	T
7	rs35432131	145803684	C	G
7	rs6464727	145804209	A	G
7	rs6464728	145804302	C	T
7	rs6951419	145804631	A	C
7	rs62504782	145804685	A	T
7	rs17402143	145804846	T	G
7	rs1526075	145806780	C	T
7	rs2692359	145807447	C	T
7	rs12703765	145808214	C	T
7	rs12703766	145808436	C	T
7	rs17480644	145809668	G	A
7	rs150447075	145813047	T	G
7	rs34712024	145813093	A	G
7	rs2462603	145813854	G	A
7	rs34280066	145814631	C	A
7	rs12154461	145815289	T	G
7	rs2693302	145815331	C	T
7	rs2692361	145815644	A	G
7	rs13231765	145815949	T	C
7	rs2693303	145816171	A	G
7	rs2693305	145817262	G	A
7	rs73160670	145817503	G	T
7	rs56344412	145817969	G	A
7	rs11978527	145817996	G	A
7	rs35298542	145818260	G	T
7	rs57803156	145818294	C	A
7	rs62504786	145818605	T	C
7	rs2693297	145818788	A	G
7	rs2692362	145818834	C	T
7	rs73160671	145822380	C	T
7	rs117301502	145822708	T	C
7	rs34058088	145823618	T	C
7	rs10500163	145824200	C	T
7	rs1260126	145824319	T	A
7	rs7797553	145825216	A	G
7	rs12333427	145825570	A	G
7	rs13230964	145826268	A	G
7	rs1260125	145826708	C	T
7	rs35168629	145828049	A	G
7	rs1880729	145828156	C	T
7	rs10256834	145828528	G	T
7	rs11976270	145828851	T	G
7	rs10263587	145832991	A	G
7	rs62504793	145833045	G	A
7	rs10248963	145833324	C	T
7	rs67518892	145833921	C	T
7	rs12703770	145834511	G	A
7	rs62504794	145835132	C	T
7	rs11767161	145835693	T	C
7	rs2140950	145835964	T	C
7	rs34930172	145836201	G	A
7	rs76329849	145836322	G	A
7	rs71530723	145837190	T	C
7	rs111437875	145837272	C	T
7	rs1526073	145838285	A	G
7	rs1526072	145838287	G	C
7	rs7795024	145839025	G	A
7	rs4506126	145840213	T	A
7	rs7805261	145841114	G	A
7	rs184984470	145841442	C	T
7	rs73160680	145841614	T	A
7	rs62504796	145842889	T	C
7	rs12154831	145844176	C	T
7	rs34053851	145844456	T	C
7	rs10216036	145845401	A	G
7	rs959411	145845418	C	T
7	rs28564084	145845776	G	A
7	rs34038575	145845962	G	A
7	rs11768250	145846111	C	T
7	rs12703773	145846351	T	A
7	rs117069141	145847355	G	A
7	rs62504797	145847430	G	A
7	rs7800594	145847457	T	C
7	rs7778662	145847802	C	G
7	rs62504800	145849106	T	A
7	rs10428910	145849598	A	G
7	rs62504801	145849916	G	T
7	rs7811558	145850288	A	G
7	rs4520081	145850989	A	C
7	rs117488841	145852822	G	A
7	rs7786904	145852954	A	G
7	rs7786923	145852980	A	G
7	rs7794944	145853339	T	C
7	rs7807672	145853591	G	A
7	rs13309079	145854187	T	G
7	rs117142695	145855379	G	A
7	rs34106949	145855668	A	C
7	rs6966811	145857620	T	C
7	rs138699499	145858029	G	A
7	rs114078900	145860414	C	T
7	rs34088420	145860571	A	C
7	rs17402725	145861322	A	G
7	rs117324224	145862986	C	G
7	rs117491785	145863642	T	A
7	rs6966136	145864403	T	G
7	rs73160692	145864599	G	A
7	rs117204556	145864936	G	A
7	rs59335127	145865552	C	T
7	rs58140856	145865762	C	T
7	rs62504803	145866369	A	G
7	rs34275666	145867862	G	A
7	rs10265805	145868285	T	A
7	rs1983468	145868843	T	C
7	rs138024477	145869306	C	T
7	rs1405115	145869581	A	T
7	rs34241643	145870228	T	A
7	rs13437662	145870610	G	A
7	rs66607831	145870673	A	G
7	rs10275310	145871323	A	T
7	rs4427085	145871850	G	A
7	rs1917934	145872166	T	C
7	rs34323929	145872614	C	A
7	rs112682605	145872725	A	G
7	rs13234697	145873193	C	T
7	rs1917936	145875065	G	T
7	rs111787226	145875269	G	T
7	rs71530724	145875339	A	T
7	rs13239387	145875613	T	C
7	rs62504804	145875799	G	A
7	rs35933480	145875975	A	G
7	rs35677301	145876145	T	C
7	rs10277217	145876363	T	A
7	rs12703779	145876479	T	C
7	rs13243694	145877251	A	G
7	rs7788768	145877367	C	T
7	rs940932	145877708	C	T
7	rs940933	145877820	C	T
7	rs13223500	145878479	T	C
7	rs13223589	145878507	T	C
7	rs13233350	145878743	G	A
7	rs13221011	145878745	A	G
7	rs6947847	145879489	A	G
7	rs12703780	145880897	A	G
7	rs34276665	145881085	C	T
7	rs35273012	145881358	T	A
7	rs36018030	145881491	A	G
7	rs4612252	145882001	A	G
7	rs12703781	145882353	G	A
7	rs73162103	145882448	C	T
7	rs34438057	145882824	T	C
7	rs1464959	145883412	A	G
7	rs1464960	145883553	T	C
7	rs1464961	145883566	A	C
7	rs12703784	145884288	C	T
7	rs12703785	145884375	A	G
7	rs139515958	145884798	C	T
7	rs12703786	145885342	G	A
7	rs62504816	145886265	G	A
7	rs11974152	145886469	T	G
7	rs7785673	145886893	T	G
7	rs7811486	145887379	G	A
7	rs12703788	145887625	G	A
7	rs12703789	145887740	T	G
7	rs35057514	145887900	G	T
7	rs13241192	145888161	T	C
7	rs13238577	145888357	A	T
7	rs13224076	145888620	G	A
7	rs13224183	145888696	G	A
7	rs4460283	145889131	T	C
7	rs4584063	145889192	G	A
7	rs4445148	145889291	A	G
7	rs4317488	145889309	G	A
7	rs4327781	145889658	G	A
7	rs4445149	145889661	A	G
7	rs4345482	145889932	C	T
7	rs34181509	145890247	T	G
7	rs6959235	145890533	C	T
7	rs11978140	145891358	A	T
7	rs13223353	145891722	A	G
7	rs71530725	145891869	A	G
7	rs12703790	145892217	A	T
7	rs28600774	145892385	T	C
7	rs67548137	145892416	T	G
7	rs67123143	145892497	C	T
7	rs11768658	145892913	A	C
7	rs11980028	145893226	A	C
7	rs184196660	145893374	T	A
7	rs6960982	145893529	T	G
7	rs71530726	145893855	T	A
7	rs73162118	145894179	A	T
7	rs7794731	145894302	A	G
7	rs7795190	145894615	A	C
7	rs949953	145895629	G	A
7	rs35491208	145895631	A	G
7	rs7787269	145896891	C	A
7	rs6464733	145896969	T	A
7	rs6464734	145897574	T	G
7	rs7784386	145898182	A	G
7	rs6960368	145899177	T	C
7	rs6960388	145899406	A	G
7	rs7794609	145900141	A	G
7	rs35018596	145900184	C	G
7	rs7780228	145900595	C	T
7	rs7798919	145900631	A	G
7	rs79319588	145900638	G	A
7	rs7779760	145901018	G	A
7	rs35532341	145901473	A	G
7	rs7785592	145901824	C	T
7	rs7786007	145902035	C	T
7	rs75811582	145902107	A	G
7	rs71530727	145902165	A	G
7	rs68099112	145902405	A	G
7	rs113235094	145902466	G	T
7	rs7777761	145903216	T	G
7	rs7795488	145903531	C	G
7	rs6464737	145903654	C	G
7	rs10268545	145904251	T	A
7	rs7793060	145906386	A	G
7	rs34332205	145907210	G	A
7	rs955108	145907285	G	A
7	rs955107	145907292	G	T
7	rs2014200	145907598	A	G
7	rs7789370	145907904	C	G
7	rs6464738	145907924	A	G
7	rs6946245	145908353	T	C
7	rs10237336	145908846	G	A
7	rs10230226	145909000	T	G
7	rs12703791	145910159	T	A
7	rs6464739	145910740	T	C
7	rs802535	145911502	C	G
7	rs1526074	145912351	C	T
7	rs17169989	145912562	C	T
7	rs13224771	145913373	G	A
7	rs13239694	145913452	A	G
7	rs17577839	145913594	C	T
7	rs17169990	145913732	G	A
7	rs802536	145913845	A	T
7	rs80258378	145914052	G	A
7	rs802537	145914093	C	T
7	rs802538	145914118	G	C
7	rs802539	145914146	A	G
7	rs802540	145914813	G	C
7	rs810596	145916338	A	C
7	rs802530	145916559	A	G
7	rs802531	145917253	G	A
7	rs802532	145917377	T	G
7	rs12531203	145918283	C	T
7	rs802533	145918464	T	G
7	rs12668863	145918841	A	G
7	rs2539744	145918968	G	T
7	rs802534	145919233	G	A
7	rs2430328	145919909	A	G
7	rs2462830	145920046	T	C
7	rs2693306	145920384	C	T
7	rs2539745	145920673	A	G
7	rs2539746	145920760	A	G
7	rs2539747	145921168	A	T
7	rs2693307	145921498	G	A
7	rs2693308	145921655	C	A
7	rs2693309	145921848	G	A
7	rs2539738	145922571	G	A
7	rs112225612	145923176	A	G
7	rs13242684	145923256	G	A
7	rs2539739	145923581	A	T
7	rs11761213	145924072	T	G
7	rs2080179	145924148	C	G
7	rs2080180	145924196	T	G
7	rs2539740	145924446	C	T
7	rs2430324	145925123	A	G
7	rs2430325	145925141	A	G
7	rs802542	145926207	A	G
7	rs13242084	145926270	G	A
7	rs802543	145926643	T	C
7	rs802544	145926679	G	A
7	rs13245661	145927045	G	A
7	rs1526079	145928429	A	C
7	rs802546	145928627	T	C
7	rs802547	145928677	A	G
7	rs802548	145928858	T	G
7	rs802549	145929059	A	C
7	rs802550	145929153	G	A
7	rs12671157	145929301	G	A
7	rs2372462	145929854	T	C
7	rs802551	145929869	A	G
7	rs802552	145930102	C	G
7	rs7798638	145930602	A	G
7	rs802576	145931958	A	G
7	rs802577	145932258	G	A
7	rs802578	145932676	A	T
7	rs11765641	145933013	C	T
7	rs802579	145933157	C	T
7	rs17579058	145934145	G	A
7	rs802580	145934308	G	A
7	rs802581	145934780	A	T
7	rs17170000	145935096	C	G
7	rs11520906	145935428	C	T
7	rs6972712	145936069	G	A
7	rs802556	145936334	A	G
7	rs13224126	145936694	T	A
7	rs802557	145937533	A	T
7	rs34948064	145940534	G	A
7	rs28823080	145941377	G	T
7	rs2462826	145941514	G	A
7	rs148255827	145943731	A	G
7	rs802516	145943770	A	T
7	rs147250861	145944254	G	A
7	rs151159342	145945034	C	T
7	rs802518	145947094	G	A
7	rs802519	145947313	C	G
7	rs802520	145947611	T	G
7	rs802521	145947937	A	T
7	rs802522	145948031	G	A
7	rs113610595	145950119	T	C
7	rs113114253	145950246	C	A
7	rs28376563	145951524	T	C
7	rs802524	145951642	T	C
7	rs802525	145951705	T	G
7	rs802560	145952585	T	G
7	rs2430327	145952946	C	A
7	rs802562	145953863	C	T
7	rs10227967	145954052	T	G
7	rs114366433	145955132	A	G
7	rs802563	145955237	C	G
7	rs802564	145955258	A	G
7	rs802565	145955850	G	A
7	rs813908	145957700	A	T
7	rs802568	145959243	T	G
7	rs10246142	145959434	A	G
7	rs6956131	145960290	G	A
7	rs10263818	145960666	G	A
7	rs10263821	145960670	G	A
7	rs802569	145960944	T	C
7	rs112313825	145961097	T	C
7	rs10267759	145961438	G	A
7	rs802571	145962186	A	G
7	rs802572	145962740	C	T
7	rs28465114	145962899	A	T
7	rs11980812	145966859	G	A
7	rs11981576	145967141	G	A
7	rs802558	145967380	G	C
7	rs79885320	145967462	G	C
7	rs7808651	145969651	G	A
7	rs802509	145972070	A	T
7	rs28483211	145972493	T	C
7	rs700272	145972997	C	T
7	rs1405109	145975963	C	T
7	rs802506	145980261	C	A
7	rs113822940	145981458	T	A
7	rs77342632	145982423	T	A
7	rs117677338	145984159	G	A
7	rs116452711	145987027	C	T
7	rs6946774	145987104	A	G
7	rs802529	145990194	A	C
7	rs116553390	145990811	A	C
7	rs142962227	145990849	C	A
7	rs7810054	145991131	A	G
7	rs115448186	145991484	G	C
7	rs7796012	145991747	C	G
7	rs115457368	145991829	T	C
7	rs114724204	145991955	T	C
7	rs7783391	145992568	A	G
7	rs7801023	145992706	C	T
7	rs147685421	145993027	A	G
7	rs10276255	145993544	G	A
7	rs10262823	145993678	A	G
7	rs7796924	145994267	T	C
7	rs7810175	145994767	G	A
7	rs7798008	145994977	T	C
7	rs10233686	145995412	C	T
7	rs10233688	145995415	C	T
7	rs115853850	145995612	T	C
7	rs9918684	145997356	G	A
7	rs115673914	145997848	A	C
7	rs17170033	145998111	C	T
7	rs116619372	145998294	A	G
7	rs73460002	145998336	C	T
7	rs142146395	145998487	C	T
7	rs59388204	145998596	C	T
7	rs189635654	145998641	C	T
7	rs148224317	145998711	C	T
7	rs9918675	145999336	T	C
7	rs111774667	146001247	A	G
7	rs11979021	146001857	C	T
7	rs59126429	146002177	A	G
7	rs116531913	146002185	G	A
7	rs61227151	146002337	G	A
7	rs10281880	146002906	T	C
7	rs140191175	146003132	C	T
7	rs141929316	146003355	C	G
7	rs7776630	146003663	A	G
7	rs186694671	146004540	G	A
7	rs112562316	146004560	T	G
7	rs143678023	146005169	A	G
7	rs143564889	146005587	T	G
7	rs115744756	146005876	A	G
7	rs116620797	146007425	G	T
7	rs7806058	146007792	A	G
7	rs114273832	146008628	G	A
7	rs13229351	146010015	T	C
7	rs114584702	146010253	T	C
7	rs116518538	146010592	C	G
7	rs115452538	146011067	T	C
7	rs12386642	146013979	T	C
7	rs76254622	146013994	C	T
7	rs147526254	146015139	A	G
7	rs145032589	146017125	A	T
7	rs115678433	146018042	G	A
7	rs10241465	146018273	A	G
7	rs10255169	146018520	G	C
7	rs77794618	146019421	G	A
7	rs6464749	146020936	A	G
7	rs114735061	146021234	A	G
7	rs115257207	146021432	T	G
7	rs149139215	146022274	C	T
7	rs6972487	146023773	G	C
7	rs149460665	146024713	A	G
7	rs7778737	146025509	G	A
7	rs116647710	146025874	C	T
7	rs11973030	146030107	C	T
7	rs7788551	146032524	C	T
7	rs7794540	146034096	C	A
7	rs67272594	146034997	C	A
7	rs6969729	146035247	G	C
7	rs111726578	146035501	G	A
7	rs17170039	146035708	C	T
7	rs28410640	146036082	G	C
7	rs11977983	146036244	T	C
7	rs11973844	146036261	C	T
7	rs11980503	146036749	G	A
7	rs11978155	146036763	T	C
7	rs17170042	146036899	C	T
7	rs7808440	146036942	G	A
7	rs78744332	146036989	A	G
7	rs10255602	146037046	A	G
7	rs7808617	146037099	G	A
7	rs10269314	146037212	G	A
7	rs184154125	146037243	A	G
7	rs7785552	146037306	G	A
7	rs7805444	146037518	A	G
7	rs17170043	146037999	T	G
7	rs17170044	146038199	T	C
7	rs10260495	146038613	A	G
7	rs10245727	146038827	C	A
7	rs7791697	146038856	G	T
7	rs10248899	146039066	C	A
7	rs55799204	146039230	C	G
7	rs28478892	146039251	T	C
7	rs60947477	146039270	G	A
7	rs114577855	146039318	T	C
7	rs10249269	146039335	C	G
7	rs58811347	146039701	G	C
7	rs10282451	146040702	G	T
7	rs13235449	146040767	A	G
7	rs10269297	146040931	A	G
7	rs10275558	146041019	T	C
7	rs7807111	146041414	C	G
7	rs28687551	146041595	A	G
7	rs7794124	146041727	T	A
7	rs10273261	146041771	A	G
7	rs10227977	146041950	G	A
7	rs7790714	146041966	A	T
7	rs10280011	146042324	T	C
7	rs10231549	146042495	G	A
7	rs10231672	146042613	G	A
7	rs10277301	146042626	A	G
7	rs10277586	146042857	A	G
7	rs62503481	146043139	A	C
7	rs17503262	146043176	A	G
7	rs76545216	146044949	A	G
7	rs7791641	146045364	C	A
7	rs17170050	146045656	T	C
7	rs17170051	146045737	C	G
7	rs965003	146046444	C	T
7	rs7779936	146046918	A	G
7	rs111275551	146047733	A	T
7	rs7799181	146048830	A	G
7	rs17170053	146049023	C	T
7	rs78824238	146049106	A	G
7	rs17170055	146049720	T	C
7	rs17170057	146049812	T	G
7	rs186831720	146049927	A	G
7	rs13238671	146050036	C	T
7	rs58487738	146050136	G	A
7	rs73162161	146051397	C	T
7	rs17170058	146051454	T	C
7	rs6464753	146051724	G	C
7	rs6962126	146052012	G	A
7	rs7800227	146052353	C	A
7	rs73162163	146052378	T	C
7	rs34933161	146053038	A	C
7	rs10255065	146053285	G	C
7	rs10226754	146053416	C	T
7	rs10241966	146053520	A	G
7	rs6973698	146053913	C	T
7	rs12703801	146054350	G	A
7	rs7793026	146054407	A	G
7	rs7809716	146054665	G	A
7	rs9655579	146055163	C	G
7	rs150455831	146055214	C	A
7	rs112733412	146055329	T	G
7	rs67165780	146055468	T	A
7	rs66712988	146055506	C	T
7	rs115665598	146055652	G	C
7	rs12703802	146055691	C	G
7	rs73162171	146055861	A	G
7	rs1860681	146056420	C	T
7	rs10245855	146056485	G	A
7	rs112483897	146056905	C	T
7	rs73162173	146057433	T	A
7	rs73162174	146057469	A	G
7	rs986264	146057643	G	A
7	rs10487937	146057890	C	A
7	rs187286823	146057894	T	C
7	rs1005386	146058472	C	T
7	rs1005387	146058696	G	A
7	rs1005388	146058709	T	G
7	rs2159674	146058743	G	T
7	rs10225925	146058754	C	T
7	rs2372491	146058950	T	C
7	rs116372085	146059056	A	G
7	rs2191699	146059091	T	C
7	rs6946112	146059217	C	T
7	rs6948846	146059328	G	A
7	rs34142756	146059681	G	A
7	rs61445650	146059723	A	C
7	rs12669581	146060261	A	T
7	rs6464754	146060318	C	T
7	rs1860682	146060416	G	A
7	rs4437559	146060451	T	C
7	rs1860683	146060584	G	C
7	rs1860684	146060608	G	A
7	rs7812290	146061120	T	G
7	rs7790154	146061227	C	A
7	rs116769731	146061302	G	T
7	rs6464755	146061335	A	G
7	rs7776880	146061596	A	G
7	rs111250369	146062093	A	G
7	rs12703803	146062909	T	G
7	rs4725690	146063206	A	G
7	rs73738703	146064174	T	A
7	rs140466570	146064824	T	A
7	rs73162186	146064898	T	C
7	rs2191700	146065002	A	G
7	rs6464757	146065117	T	C
7	rs17170068	146065457	C	A
7	rs17170069	146065838	T	A
7	rs7778058	146065894	G	A
7	rs6969819	146066698	A	C
7	rs34576513	146067210	A	T
7	rs13223832	146067837	A	G
7	rs73162190	146068434	C	A
7	rs61546685	146068606	A	G
7	rs73162191	146071428	A	G
7	rs73162193	146071429	T	G
7	rs73162194	146071563	A	G
7	rs73162195	146071875	A	G
7	rs58749345	146072000	C	G
7	rs6973230	146072499	A	G
7	rs6973797	146072817	A	G
7	rs73738715	146072825	A	T
7	rs73162196	146072850	C	T
7	rs28535116	146073423	T	G
7	rs12113340	146074055	T	G
7	rs2191701	146074115	T	A
7	rs17170073	146074359	C	T
7	rs12113414	146075680	A	G
7	rs10233973	146078186	G	C
7	rs10224007	146078338	T	G
7	rs187795813	146079154	T	C
7	rs6963627	146079905	C	T
7	rs11971943	146080018	A	G
7	rs180763338	146080813	C	T
7	rs10246857	146081452	G	A
7	rs10233463	146081574	A	C
7	rs10238194	146082957	A	G
7	rs59492251	146083020	C	T
7	rs13237342	146083345	A	G
7	rs10237250	146084468	G	C
7	rs4725691	146085835	A	T
7	rs4725692	146085957	T	C
7	rs10235457	146086534	T	G
7	rs10249426	146087130	G	A
7	rs12668176	146087364	T	C
7	rs12667781	146087629	A	C
7	rs10243810	146088507	T	C
7	rs10254415	146088866	G	T
7	rs10258224	146089627	G	A
7	rs2058375	146089743	C	T
7	rs2058376	146089758	G	C
7	rs2058377	146090070	A	G
7	rs10487936	146090201	C	G
7	rs10262298	146090532	G	A
7	rs1724536	146090902	T	A
7	rs13247443	146090979	T	A
7	rs1639477	146091040	A	G
7	rs4726785	146091050	A	G
7	rs2109695	146091479	G	A
7	rs2109696	146091481	A	G
7	rs1639478	146091862	G	A
7	rs1639479	146092288	C	T
7	rs1718075	146092445	G	A
7	rs1718076	146092497	T	G
7	rs2372492	146092506	C	T
7	rs1639480	146092958	C	T
7	rs188929111	146092963	A	G
7	rs1639481	146093083	A	G
7	rs1639482	146093109	C	T
7	rs1639483	146093184	A	G
7	rs34086340	146093491	C	T
7	rs1639484	146093609	T	A
7	rs1718077	146093717	A	G
7	rs34179689	146093811	G	A
7	rs1718078	146093831	A	T
7	rs34416126	146093870	C	G
7	rs34079621	146094039	G	A
7	rs1358084	146094191	G	A
7	rs1358083	146094278	G	A
7	rs1358082	146094390	G	A
7	rs12670728	146094393	G	A
7	rs1718080	146095017	G	A
7	rs34199552	146095021	A	C
7	rs1639486	146095048	C	T
7	rs1639487	146095054	T	C
7	rs112600086	146095320	G	A
7	rs2535752	146095368	C	G
7	rs2693424	146095473	G	A
7	rs1718081	146095535	G	A
7	rs1718082	146095538	G	C
7	rs1718083	146095596	T	A
7	rs1724535	146095672	A	T
7	rs1526162	146096256	T	C
7	rs1403008	146096273	G	T
7	rs1403009	146096445	G	A
7	rs1403010	146096494	T	C
7	rs6464758	146096496	T	C
7	rs1724532	146096930	C	A
7	rs1724531	146097031	C	T
7	rs1718074	146097232	G	T
7	rs1358079	146097449	T	C
7	rs60409856	146097789	A	G
7	rs10487935	146097864	A	G
7	rs1724529	146097904	C	T
7	rs1724528	146098099	T	G
7	rs1724527	146098510	A	G
7	rs1724526	146098555	T	G
7	rs1718073	146098811	A	G
7	rs1639489	146098829	C	T
7	rs766503	146099470	C	G
7	rs7790657	146099684	A	T
7	rs1718070	146099939	T	C
7	rs7780801	146101434	G	A
7	rs802191	146101495	G	C
7	rs112883379	146101640	C	T
7	rs73738756	146101792	C	T
7	rs73164014	146102440	G	A
7	rs4109977	146103755	G	T
7	rs802194	146103811	A	G
7	rs802195	146104399	A	G
7	rs802196	146104454	C	T
7	rs12216694	146104631	G	A
7	rs6955314	146105333	T	C
7	rs6951145	146105337	A	G
7	rs802200	146105471	G	A
7	rs802203	146106554	G	A
7	rs10952643	146106799	T	C
7	rs1526161	146106878	C	T
7	rs113021785	146108284	C	T
7	rs2535753	146108682	G	A
7	rs1718099	146109006	A	G
7	rs113991964	146109285	A	G
7	rs2535754	146109295	G	T
7	rs10242387	146110348	G	T
7	rs12667234	146111176	A	G
7	rs6464759	146111572	T	C
7	rs6978796	146112428	C	A
7	rs1358078	146114899	G	C
7	rs12672819	146114997	C	T
7	rs112214711	146115369	C	T
7	rs1639505	146115668	G	A
7	rs1724513	146115705	C	T
7	rs1546795	146116202	G	A
7	rs66785922	146116374	G	T
7	rs2372493	146116472	G	A
7	rs4618611	146116506	G	A
7	rs2372494	146116542	T	C
7	rs73738762	146117458	G	A
7	rs1526159	146118038	T	C
7	rs1526158	146118094	G	T
7	rs4726789	146119177	T	C
7	rs4725693	146119237	C	T
7	rs4726790	146119410	T	C
7	rs4725694	146119529	T	C
7	rs1526154	146119678	A	G
7	rs1718093	146120331	C	G
7	rs2021559	146121539	C	T
7	rs1639516	146121890	A	T
7	rs10269958	146122076	G	A
7	rs7781575	146122535	A	G
7	rs1639431	146123628	A	T
7	rs1639432	146123777	G	A
7	rs12666174	146124413	T	C
7	rs2888335	146124574	T	C
7	rs112132759	146125166	G	A
7	rs1622941	146125496	A	C
7	rs13227414	146126287	A	G
7	rs34119163	146126588	C	T
7	rs7784672	146128249	A	G
7	rs1724508	146128303	C	T
7	rs1724507	146128810	A	G
7	rs1724506	146128818	A	G
7	rs7803018	146128868	C	T
7	rs1639437	146128961	G	A
7	rs1639438	146129101	T	C
7	rs7803472	146129154	C	A
7	rs1558412	146130359	G	A
7	rs1724498	146130590	G	A
7	rs2535748	146130694	T	G
7	rs2535749	146130696	A	C
7	rs1724497	146130791	A	G
7	rs12703814	146131343	A	G
7	rs73738771	146134452	T	C
7	rs1639445	146136580	G	A
7	rs13222106	146137260	A	C
7	rs1639446	146137291	G	C
7	rs2030845	146139175	A	G
7	rs2535750	146139906	A	G
7	rs7782757	146140000	T	C
7	rs1724481	146140100	A	C
7	rs111234733	146140807	T	G
7	rs17170092	146141106	G	A
7	rs1724476	146141906	T	C
7	rs1724474	146142046	A	C
7	rs10275248	146142080	A	C
7	rs7794014	146142833	A	T
7	rs1639460	146143151	G	A
7	rs1526147	146144083	T	C
7	rs1639465	146144144	A	G
7	rs115557126	146145255	T	A
7	rs67931611	146145565	G	A
7	rs1639470	146146823	T	C
7	rs113139534	146147078	A	T
7	rs12673296	146147523	A	G
7	rs1639471	146147788	A	G
7	rs6945145	146148897	C	G
7	rs13223404	146149086	T	C
7	rs116347716	146149451	A	G
7	rs10267655	146149567	C	T
7	rs1526146	146149582	C	T
7	rs111624519	146149802	T	A
7	rs1011485	146149953	A	G
7	rs1639476	146149979	A	G
7	rs1011486	146150050	T	C
7	rs1724472	146150592	G	A
7	rs13230980	146151046	T	A
7	rs13228678	146151556	A	T
7	rs35626947	146151592	G	A
7	rs12534461	146151942	G	A
7	rs12532167	146151980	A	G
7	rs12535000	146152053	G	A
7	rs7777215	146152082	A	T
7	rs7794742	146152140	C	T
7	rs7797300	146152258	G	A
7	rs7784977	146152399	T	C
7	rs1526145	146152609	T	G
7	rs113438017	146153929	C	T
7	rs77206665	146155403	G	A
7	rs12112484	146156390	G	T
7	rs12111939	146156892	A	G
7	rs71530737	146156939	G	A
7	rs2030846	146158563	T	G
7	rs7805539	146160278	A	G
7	rs60473613	146161354	C	T
7	rs189836953	146161385	T	C
7	rs7779185	146161709	T	A
7	rs10255515	146161975	T	C
7	rs1815174	146162860	G	A
7	rs17170096	146163163	C	G
7	rs10273433	146163352	G	T
7	rs769344	146164570	C	G
7	rs62503525	146165320	G	A
7	rs2888374	146166269	G	A
7	rs10952644	146166363	C	T
7	rs10254488	146167279	A	T
7	rs62503526	146167728	C	T
7	rs62503527	146168049	T	C
7	rs17170100	146168418	G	T
7	rs6968491	146169206	G	A
7	rs9691838	146169773	T	C
7	rs17170106	146170918	C	G
7	rs10225737	146171271	G	T
7	rs145391304	146171388	A	T
7	rs62503528	146171682	A	G
7	rs17170109	146171685	C	G
7	rs17170111	146171869	G	C
7	rs6946502	146172087	G	A
7	rs10260681	146172729	C	A
7	rs17133782	146172919	C	G
7	rs10264191	146173234	C	A
7	rs17170114	146173371	C	T
7	rs17170115	146173435	A	G
7	rs10264684	146173612	C	T
7	rs17170116	146173787	T	C
7	rs6958673	146174164	C	A
7	rs62503529	146174359	T	C
7	rs6944520	146174594	A	T
7	rs10279409	146175409	G	A
7	rs10224363	146176183	G	T
7	rs700273	146176380	G	T
7	rs62503530	146176757	A	G
7	rs10273873	146177030	A	C
7	rs10274676	146177610	A	G
7	rs10232667	146178232	G	A
7	rs6967506	146181050	C	T
7	rs73164044	146181097	G	A
7	rs11973826	146182670	A	T
7	rs28549169	146183456	A	C
7	rs111609578	146185240	G	A
7	rs112761570	146185680	C	G
7	rs13437747	146185759	T	G
7	rs28451197	146187626	G	A
7	rs113276368	146187956	G	A
7	rs112221335	146188205	A	C
7	rs10480365	146188298	C	T
7	rs700275	146189009	C	A
7	rs700276	146189057	T	C
7	rs700277	146189136	T	G
7	rs700278	146189652	T	G
7	rs700279	146189749	C	G
7	rs696772	146190712	A	G
7	rs696773	146190783	C	T
7	rs696774	146190834	A	G
7	rs700280	146192758	T	C
7	rs700281	146192877	G	A
7	rs10263151	146193534	T	C
7	rs34795421	146193784	G	T
7	rs10263542	146193814	T	G
7	rs10260534	146193902	A	G
7	rs35652175	146193963	C	T
7	rs10952645	146193964	A	G
7	rs10227262	146194629	C	T
7	rs28392995	146194837	G	A
7	rs13224175	146194841	C	A
7	rs62503558	146194928	A	C
7	rs6942736	146195452	C	A
7	rs75456075	146196036	G	A
7	rs6942578	146196062	G	A
7	rs77331367	146196087	T	G
7	rs117742915	146196136	G	A
7	rs6946603	146196276	G	A
7	rs700284	146196551	T	C
7	rs117367445	146196587	T	C
7	rs700285	146196637	T	G
7	rs6948328	146196638	C	A
7	rs76298579	146196792	C	T
7	rs78976193	146196865	G	A
7	rs79598614	146196959	C	G
7	rs78868867	146197070	T	A
7	rs76692763	146197169	A	G
7	rs7795332	146197764	G	A
7	rs77025629	146197801	G	A
7	rs77821463	146197970	G	T
7	rs76675996	146197986	C	T
7	rs73164049	146198172	G	C
7	rs802022	146198525	G	A
7	rs76612165	146198852	G	A
7	rs75584214	146199127	A	T
7	rs112487354	146199269	G	A
7	rs77375834	146199435	G	A
7	rs75950017	146199530	T	C
7	rs62503559	146199774	G	T
7	rs74576827	146200100	G	A
7	rs76314277	146200292	A	C
7	rs77940009	146200316	C	G
7	rs12703818	146200480	G	A
7	rs111964576	146200786	A	C
7	rs75521431	146200835	A	G
7	rs77242211	146200851	A	G
7	rs6961924	146201150	A	G
7	rs62483355	146201168	C	A
7	rs6979255	146201197	G	A
7	rs62483356	146201384	G	C
7	rs62483357	146201593	C	A
7	rs77390210	146201642	A	G
7	rs80107393	146201771	A	T
7	rs1608958	146202073	C	T
7	rs6947569	146202135	C	A
7	rs6947614	146202202	C	G
7	rs6946522	146202221	G	A
7	rs76601790	146202526	T	C
7	rs79650449	146202527	G	A
7	rs79678308	146202623	G	T
7	rs79885269	146202765	C	G
7	rs80187481	146202921	A	C
7	rs74804104	146203048	T	C
7	rs79591678	146203062	C	A
7	rs1089451	146203093	G	T
7	rs78144994	146203289	G	A
7	rs1089450	146203325	A	G
7	rs75467567	146203338	A	G
7	rs76997674	146203376	C	T
7	rs78755471	146203500	A	G
7	rs1089449	146203596	G	A
7	rs1089448	146204005	C	T
7	rs1089447	146204352	A	G
7	rs76510476	146204450	G	A
7	rs113218423	146204571	C	T
7	rs76783942	146204718	G	C
7	rs1089446	146205226	T	G
7	rs12703819	146205887	A	G
7	rs13221690	146206549	G	C
7	rs10215683	146206863	C	G
7	rs1068274	146208592	G	A
7	rs1068273	146209204	G	A
7	rs112657952	146210126	C	T
7	rs13224226	146210186	A	G
7	rs700287	146210250	A	C
7	rs34414358	146210375	T	C
7	rs1068270	146210945	T	C
7	rs62483358	146212803	A	C
7	rs700290	146212933	A	G
7	rs79074833	146213134	C	A
7	rs78875514	146213920	A	C
7	rs78279994	146214169	C	T
7	rs700291	146214384	T	G
7	rs801971	146214986	G	A
7	rs62484460	146215195	C	T
7	rs801970	146215802	A	G
7	rs78761565	146216088	T	C
7	rs77471448	146216174	C	T
7	rs112934599	146217781	T	C
7	rs75495540	146218635	A	G
7	rs17170122	146218766	G	A
7	rs17170123	146219177	T	C
7	rs17584924	146219220	C	A
7	rs17170124	146219369	G	A
7	rs801967	146219947	A	T
7	rs801965	146220049	T	C
7	rs62484461	146220225	T	C
7	rs67361718	146220633	T	C
7	rs111548977	146220869	G	A
7	rs56831211	146220984	T	G
7	rs62484463	146221176	C	T
7	rs17170125	146221526	T	C
7	rs17170126	146222177	C	T
7	rs17170127	146223131	A	G
7	rs801953	146223187	G	A
7	rs801952	146223306	A	G
7	rs17170130	146224590	T	C
7	rs1917950	146225448	C	A
7	rs76553898	146226118	A	G
7	rs62484464	146226151	G	T
7	rs13228971	146226231	T	C
7	rs17170133	146226298	C	T
7	rs17170134	146226582	G	T
7	rs17585288	146226654	T	C
7	rs73741733	146226737	A	G
7	rs112819479	146226780	C	T
7	rs57120378	146226928	G	A
7	rs35327543	146227498	T	C
7	rs78182815	146227593	G	A
7	rs801943	146227624	G	A
7	rs34758912	146227632	A	G
7	rs62484477	146228243	T	C
7	rs801941	146228378	A	C
7	rs138469659	146228857	G	A
7	rs801940	146229297	A	C
7	rs801939	146229436	T	C
7	rs801938	146229843	C	T
7	rs801936	146230066	T	C
7	rs4370448	146230118	C	T
7	rs4265109	146230152	C	T
7	rs801935	146230592	G	A
7	rs801934	146230701	G	A
7	rs801932	146231122	A	C
7	rs801929	146231612	C	G
7	rs812414	146231708	T	C
7	rs801927	146231736	G	A
7	rs801926	146231750	T	A
7	rs60837142	146232102	C	T
7	rs55756201	146232727	A	G
7	rs55869746	146232738	A	C
7	rs802005	146232906	T	C
7	rs802004	146232921	T	C
7	rs802003	146232932	G	A
7	rs802001	146233032	G	A
7	rs802000	146233097	A	G
7	rs34394898	146233365	A	T
7	rs13236699	146234357	A	C
7	rs13237039	146234604	A	C
7	rs1405179	146235066	A	G
7	rs75486370	146235219	G	A
7	rs34357770	146235639	T	C
7	rs71530744	146236395	G	T
7	rs77989755	146236781	G	A
7	rs73164078	146236869	C	T
7	rs1526164	146236872	G	A
7	rs2693407	146237084	G	A
7	rs1405178	146237840	G	A
7	rs1405177	146237892	G	A
7	rs12537051	146238505	T	A
7	rs62484483	146238777	T	C
7	rs117236499	146238809	G	A
7	rs34119970	146239103	T	G
7	rs2693406	146239545	T	C
7	rs2693405	146239908	G	A
7	rs2245916	146239940	T	C
7	rs34297283	146241198	G	A
7	rs1526163	146241338	A	C
7	rs12538689	146241347	A	G
7	rs17513823	146241768	A	G
7	rs917619	146241814	G	T
7	rs13222136	146241873	G	A
7	rs13225792	146242011	C	A
7	rs2693402	146242140	A	G
7	rs35090909	146242198	A	G
7	rs12703821	146242346	T	A
7	rs17513926	146243404	C	T
7	rs17170141	146243485	T	A
7	rs1358081	146243541	G	C
7	rs7797091	146243683	A	G
7	rs1358080	146243876	T	C
7	rs2693397	146244090	G	A
7	rs17586018	146244126	G	A
7	rs13227381	146244207	A	G
7	rs13239844	146244329	G	A
7	rs62481760	146244452	G	T
7	rs940964	146244764	C	T
7	rs11766238	146245685	C	T
7	rs2693394	146245753	A	G
7	rs2693392	146247205	T	G
7	rs2693391	146247631	A	G
7	rs13239605	146247807	A	C
7	rs10280967	146249005	A	G
7	rs10281246	146249248	A	T
7	rs17586129	146249300	G	A
7	rs802019	146249720	C	T
7	rs10236561	146249888	G	C
7	rs34074531	146250034	G	T
7	rs186025988	146251786	G	A
7	rs2693387	146253548	C	T
7	rs2693386	146253552	C	T
7	rs802013	146253692	A	G
7	rs12154459	146254508	G	A
7	rs802012	146254660	C	T
7	rs118058933	146254742	C	T
7	rs117794295	146255334	C	A
7	rs802009	146255990	A	G
7	rs9640229	146256011	G	A
7	rs802008	146257321	T	C
7	rs117729885	146257540	G	A
7	rs2372610	146257709	A	G
7	rs10282256	146258838	C	T
7	rs10241619	146259009	A	G
7	rs10241649	146259069	A	T
7	rs971808	146259583	A	G
7	rs10249254	146260214	T	A
7	rs74635565	146262065	C	T
7	rs12535870	146262337	A	G
7	rs12703823	146262440	G	A
7	rs10268628	146262971	G	T
7	rs10243142	146263055	C	T
7	rs71530745	146263826	A	T
7	rs6959655	146264567	T	C
7	rs6973174	146264829	G	T
7	rs17170157	146265875	A	G
7	rs12703824	146266177	T	C
7	rs12532342	146266201	C	T
7	rs143467446	146266374	G	C
7	rs10249436	146266525	A	C
7	rs10952646	146267257	A	G
7	rs12533085	146267479	C	T
7	rs7781022	146267609	T	A
7	rs10253800	146267782	A	G
7	rs17133786	146268026	C	T
7	rs117283615	146268309	G	A
7	rs77875074	146269433	A	G
7	rs10261766	146269511	A	G
7	rs10262018	146269699	A	G
7	rs10275587	146269716	G	C
7	rs7792216	146270360	A	G
7	rs10216262	146270836	G	A
7	rs10216089	146271092	T	C
7	rs117790688	146271906	T	A
7	rs2098126	146271921	G	A
7	rs12113697	146272392	A	G
7	rs10229049	146272700	G	T
7	rs10262956	146273285	C	T
7	rs725717	146273608	A	G
7	rs10273967	146274427	G	A
7	rs12535047	146275420	C	T
7	rs10808038	146275566	G	A
7	rs10487930	146275635	G	A
7	rs117767497	146275639	G	T
7	rs10268534	146276233	A	G
7	rs4726793	146276890	G	A
7	rs2191295	146277994	G	A
7	rs6464768	146278988	A	T
7	rs6960544	146280058	C	G
7	rs17587202	146281412	C	T
7	rs12055921	146281416	A	G
7	rs117651469	146281807	G	C
7	rs7794165	146282408	T	C
7	rs7807603	146282422	C	T
7	rs347178	146283027	G	T
7	rs73164100	146283173	G	T
7	rs76466526	146283842	A	C
7	rs79511104	146284438	G	A
7	rs62481796	146284586	G	A
7	rs347177	146284599	A	G
7	rs347176	146284667	A	C
7	rs12703825	146285205	G	T
7	rs117731137	146285709	C	T
7	rs347175	146285964	C	T
7	rs347173	146286551	A	T
7	rs77893132	146287066	C	T
7	rs7789059	146287551	A	C
7	rs35072930	146287739	G	A
7	rs10808039	146287876	T	A
7	rs10952647	146288044	G	A
7	rs690254	146288058	C	T
7	rs402278	146289787	A	G
7	rs74406259	146289885	C	G
7	rs374882	146290017	C	G
7	rs12671107	146290097	G	A
7	rs17515452	146290369	G	A
7	rs17515480	146290730	A	G
7	rs6976777	146291092	T	C
7	rs6976910	146291129	T	A
7	rs6957488	146291336	C	A
7	rs2009116	146291593	A	G
7	rs454612	146292088	C	T
7	rs17515570	146292309	C	G
7	rs369723	146292805	A	C
7	rs1494450	146293097	T	G
7	rs11764786	146293285	C	T
7	rs397741	146294033	A	G
7	rs347184	146294067	C	A
7	rs347183	146294381	C	G
7	rs168327	146294413	A	G
7	rs347181	146294956	A	G
7	rs79509680	146295189	C	G
7	rs117472865	146296328	T	C
7	rs74413442	146296683	G	A
7	rs13247654	146297127	A	G
7	rs347180	146297650	T	C
7	rs7799603	146298608	C	T
7	rs347185	146298638	T	C
7	rs75189630	146299645	A	T
7	rs347186	146300331	C	T
7	rs347193	146302897	A	G
7	rs347194	146302932	G	A
7	rs13246262	146303002	T	C
7	rs347195	146304133	A	G
7	rs117672138	146304595	G	T
7	rs9691874	146305175	T	G
7	rs17170190	146305323	A	G
7	rs347196	146305339	T	C
7	rs347197	146305588	A	G
7	rs77770418	146305647	G	T
7	rs347198	146306205	A	C
7	rs347199	146306366	G	T
7	rs347200	146306670	G	A
7	rs79901013	146307123	C	T
7	rs9886307	146307239	A	C
7	rs117882504	146307778	T	C
7	rs10487927	146307825	G	C
7	rs347201	146308094	G	A
7	rs393191	146308698	C	T
7	rs445561	146308700	G	C
7	rs347202	146308758	A	C
7	rs75802706	146308956	T	G
7	rs347203	146308964	C	G
7	rs347204	146309259	T	C
7	rs10487926	146309367	C	G
7	rs347205	146309953	A	G
7	rs17170192	146310154	G	T
7	rs347206	146310388	T	C
7	rs347208	146311009	C	T
7	rs347209	146311367	T	C
7	rs10234219	146311852	T	A
7	rs117959671	146312018	T	C
7	rs10952648	146313455	T	G
7	rs347228	146313534	A	G
7	rs116935060	146314137	A	G
7	rs191598583	146315115	T	A
7	rs7801417	146315116	A	T
7	rs17170197	146315533	T	G
7	rs347226	146315867	A	G
7	rs7786494	146315925	G	T
7	rs347225	146316677	T	G
7	rs347223	146317074	C	T
7	rs1155384	146317647	T	C
7	rs74901236	146318683	A	G
7	rs71530748	146319202	G	A
7	rs142458123	146319427	T	C
7	rs74907530	146321472	G	T
7	rs347222	146321508	A	G
7	rs145451604	146323159	G	A
7	rs347220	146323187	G	A
7	rs1155946	146323384	A	G
7	rs186980	146323808	G	A
7	rs6968860	146324003	C	A
7	rs725205	146324388	T	G
7	rs724216	146325412	A	G
7	rs117189086	146325921	C	G
7	rs4726808	146326016	A	G
7	rs347217	146326157	A	G
7	rs118038687	146326309	C	G
7	rs347216	146326815	A	T
7	rs347215	146326865	A	G
7	rs74868883	146326945	C	T
7	rs35697067	146327123	T	A
7	rs6960246	146327600	G	A
7	rs189770527	146327661	T	C
7	rs347214	146327804	T	G
7	rs347213	146328333	T	C
7	rs347212	146329024	T	A
7	rs347211	146329329	T	C
7	rs117473393	146329717	A	G
7	rs62481800	146329845	A	G
7	rs17517244	146330011	A	C
7	rs13229827	146331010	C	A
7	rs13229953	146331091	C	A
7	rs80330245	146331892	T	G
7	rs17517293	146332142	A	G
7	rs12536200	146332198	T	C
7	rs111873262	146332824	A	G
7	rs766094	146332953	A	G
7	rs74762914	146333037	G	A
7	rs13224330	146333057	A	G
7	rs141655984	146333395	T	C
7	rs17170206	146333424	G	T
7	rs13227763	146333482	T	C
7	rs75455588	146333675	G	A
7	rs17170207	146333943	C	T
7	rs59810108	146334071	G	A
7	rs56405830	146334587	C	T
7	rs80144398	146334619	C	T
7	rs344446	146335630	A	G
7	rs12536479	146335878	G	C
7	rs62481815	146336207	G	A
7	rs62481816	146336214	G	A
7	rs77855699	146336627	A	G
7	rs61425833	146336841	A	G
7	rs78934413	146336866	A	G
7	rs75612214	146336965	G	A
7	rs140259122	146337744	G	A
7	rs11978947	146337992	T	C
7	rs13235730	146338111	G	C
7	rs7802412	146342137	G	C
7	rs7789802	146342322	A	C
7	rs117806399	146342531	C	T
7	rs11982983	146342663	T	C
7	rs2215327	146343554	G	A
7	rs10280592	146343600	T	A
7	rs74971693	146343988	A	C
7	rs10258848	146344105	A	G
7	rs10262146	146344283	T	A
7	rs344482	146344455	A	G
7	rs79776332	146344986	G	A
7	rs7810281	146346207	T	C
7	rs77345065	146346878	A	G
7	rs7458498	146347287	G	A
7	rs7456508	146347399	A	G
7	rs7458540	146347441	G	A
7	rs344480	146347815	C	A
7	rs344479	146348059	A	C
7	rs78746748	146348088	A	C
7	rs1948489	146348562	C	T
7	rs71530751	146349248	C	T
7	rs1494455	146349644	T	C
7	rs344488	146350629	C	T
7	rs79028281	146351217	G	A
7	rs74475547	146351267	C	T
7	rs13239405	146351499	C	T
7	rs75384925	146351539	C	T
7	rs1908320	146352246	T	C
7	rs344486	146352315	A	G
7	rs117607962	146352431	G	A
7	rs75452742	146352560	T	C
7	rs10277654	146352576	C	T
7	rs76518908	146353442	C	T
7	rs12540802	146353619	C	T
7	rs11561896	146353773	C	T
7	rs714584	146354025	T	G
7	rs7810856	146355594	C	T
7	rs2533089	146356208	G	T
7	rs4726809	146356216	G	A
7	rs74860445	146356374	C	G
7	rs140772471	146356799	G	A
7	rs10272562	146356801	C	T
7	rs117802776	146356812	T	C
7	rs117972482	146356822	G	T
7	rs10232167	146357220	A	G
7	rs76574875	146357237	G	A
7	rs111571560	146357325	A	G
7	rs73470677	146357342	T	C
7	rs12234818	146357706	C	T
7	rs11525823	146357847	A	G
7	rs62481822	146357996	C	A
7	rs80324779	146358239	A	G
7	rs73166341	146358242	A	G
7	rs7797256	146359100	T	G
7	rs114275669	146359152	C	T
7	rs114816055	146359271	C	T
7	rs2533088	146359273	G	A
7	rs116381129	146359344	C	T
7	rs10952649	146359720	T	G
7	rs73470679	146359839	T	C
7	rs11764336	146359916	A	G
7	rs12669096	146360601	A	T
7	rs10952650	146360917	C	T
7	rs10952651	146360920	A	G
7	rs2642505	146361219	C	T
7	rs2642506	146361464	A	G
7	rs12703829	146361499	C	T
7	rs2642508	146361501	T	C
7	rs2642509	146361529	C	T
7	rs10249351	146361573	A	G
7	rs2533085	146361870	T	C
7	rs2642511	146361877	C	A
7	rs2372761	146362482	G	A
7	rs2372762	146362591	C	T
7	rs6464770	146362732	A	G
7	rs7793800	146362822	G	A
7	rs58210255	146363033	A	T
7	rs13437964	146363102	C	T
7	rs13227236	146363124	T	C
7	rs13224340	146363176	A	G
7	rs2642495	146363299	G	A
7	rs10952652	146363316	A	G
7	rs2642496	146363378	G	A
7	rs2642500	146364116	C	A
7	rs2533084	146364177	T	C
7	rs2934756	146364309	G	A
7	rs2907673	146364392	A	G
7	rs73166350	146364541	G	A
7	rs6954014	146364626	A	T
7	rs6972322	146364707	C	T
7	rs73455224	146364854	T	A
7	rs61013169	146364990	A	G
7	rs1587049	146365192	T	C
7	rs1587048	146365436	G	C
7	rs6963334	146365581	T	C
7	rs2533082	146366532	T	C
7	rs5003780	146366569	C	T
7	rs2533081	146366581	C	T
7	rs2533080	146366683	T	A
7	rs2642523	146366734	G	A
7	rs2642522	146366739	C	T
7	rs2642521	146366869	G	A
7	rs2642520	146367066	G	T
7	rs2642519	146367079	C	T
7	rs2642518	146367107	A	G
7	rs73166355	146367146	C	T
7	rs2642517	146367310	C	A
7	rs2642516	146367525	A	C
7	rs2642515	146367541	C	T
7	rs717171	146367793	A	G
7	rs17590367	146367888	A	G
7	rs717172	146368063	T	C
7	rs717173	146368105	A	G
7	rs2533078	146368368	T	C
7	rs2533077	146368687	C	T
7	rs12536865	146368823	T	C
7	rs2934758	146368964	A	G
7	rs12534214	146368996	C	T
7	rs2907670	146369022	T	C
7	rs2934757	146369049	A	G
7	rs12703831	146369256	C	T
7	rs6968964	146369278	G	A
7	rs6968989	146369311	G	A
7	rs12537000	146369596	A	C
7	rs2109279	146370501	C	T
7	rs2109278	146370618	G	C
7	rs2159461	146370774	C	G
7	rs2642513	146370875	G	A
7	rs2642512	146370977	G	A
7	rs1908321	146370981	T	C
7	rs1494458	146371181	G	A
7	rs1494457	146371412	G	A
7	rs2533074	146371506	T	C
7	rs11773794	146371573	G	A
7	rs66514771	146371765	C	A
7	rs73166366	146372022	C	T
7	rs10808040	146372295	T	A
7	rs1353235	146373024	T	C
7	rs66533253	146373576	C	T
7	rs1389783	146374328	A	G
7	rs173168	146374523	A	G
7	rs6959595	146374576	C	T
7	rs2533122	146375060	A	G
7	rs344457	146375139	A	G
7	rs1353234	146375395	C	A
7	rs12535477	146376194	C	A
7	rs7788776	146376294	T	C
7	rs148132857	146376664	G	A
7	rs146947086	146376736	C	T
7	rs7802162	146376845	G	A
7	rs68174848	146377095	A	G
7	rs66486336	146377207	A	G
7	rs73166372	146377249	T	C
7	rs7802801	146377256	T	C
7	rs73166373	146377344	G	A
7	rs66495927	146377407	A	G
7	rs67893059	146377837	C	T
7	rs67925617	146377922	G	A
7	rs73166377	146378054	A	G
7	rs73166378	146378061	G	T
7	rs55834213	146378892	G	T
7	rs61231420	146379272	A	C
7	rs2533120	146379349	T	C
7	rs73166380	146380440	A	C
7	rs735162	146380578	C	A
7	rs111344993	146380692	A	G
7	rs57081771	146380973	T	G
7	rs740808	146380994	G	C
7	rs73166384	146381363	C	T
7	rs12703832	146382270	G	A
7	rs73166385	146382284	A	T
7	rs2642493	146382397	A	G
7	rs2642492	146382408	T	G
7	rs2533109	146382988	G	A
7	rs1494447	146383031	G	A
7	rs118185708	146383175	G	A
7	rs2642491	146383320	G	C
7	rs79272828	146383586	G	A
7	rs138643735	146383841	C	T
7	rs2248653	146384564	C	T
7	rs2372764	146384571	T	C
7	rs117884985	146385203	C	A
7	rs1494446	146386159	A	G
7	rs10272171	146386586	C	G
7	rs2642487	146387282	C	A
7	rs2533108	146387403	A	T
7	rs2642486	146387439	A	G
7	rs73166391	146387688	G	A
7	rs2249085	146387998	G	T
7	rs17170213	146388136	T	C
7	rs2131933	146388255	A	G
7	rs2131932	146388271	C	A
7	rs6959062	146388300	A	G
7	rs2642485	146388495	T	G
7	rs1494445	146388943	G	A
7	rs2642484	146389007	T	A
7	rs2888408	146389161	A	C
7	rs2642483	146389259	T	C
7	rs2642482	146390135	C	A
7	rs17170216	146390437	A	T
7	rs2642481	146391055	A	C
7	rs10952655	146391520	A	G
7	rs2109280	146392067	T	C
7	rs2131930	146392116	C	T
7	rs1587046	146392718	C	T
7	rs2533104	146393003	A	T
7	rs1072972	146393317	G	A
7	rs1072973	146393395	C	T
7	rs1587045	146393441	G	A
7	rs2533103	146394390	C	T
7	rs2533102	146394489	C	T
7	rs12530645	146394749	C	T
7	rs74345861	146395155	G	A
7	rs2533101	146395290	T	A
7	rs1494451	146395791	C	G
7	rs10952658	146395867	G	A
7	rs1494452	146396057	C	T
7	rs2101777	146396728	G	A
7	rs6945453	146396936	C	T
7	rs6944307	146396948	G	T
7	rs9640482	146396968	A	G
7	rs11973756	146396991	C	T
7	rs9640232	146397053	T	C
7	rs2642503	146397141	G	A
7	rs1494453	146397188	G	A
7	rs2642504	146397210	C	T
7	rs6980130	146398025	A	G
7	rs73457216	146399690	T	A
7	rs6971070	146399994	C	A
7	rs6953178	146400179	A	G
7	rs10268059	146400883	T	C
7	rs10268040	146401017	A	T
7	rs344455	146401085	G	A
7	rs344454	146401434	G	A
7	rs344453	146401751	A	G
7	rs344452	146402309	C	A
7	rs344450	146402541	T	G
7	rs2172723	146403789	A	G
7	rs10487922	146404900	T	G
7	rs66845989	146405196	A	T
7	rs61605680	146405394	T	A
7	rs28450532	146405728	G	A
7	rs28716585	146405743	T	C
7	rs2533096	146406379	T	C
7	rs6951437	146406407	A	G
7	rs6955893	146406579	T	C
7	rs2533095	146406691	A	G
7	rs73168707	146407311	A	G
7	rs67507935	146407595	A	G
7	rs2533094	146407959	A	G
7	rs17170221	146407964	C	T
7	rs73168709	146408785	T	C
7	rs140193492	146409263	A	T
7	rs73457241	146409511	G	T
7	rs184682	146409568	T	G
7	rs344477	146411039	T	C
7	rs116035931	146411105	A	G
7	rs56877639	146411120	C	T
7	rs11972760	146411186	T	G
7	rs344476	146411394	A	G
7	rs344475	146412449	A	G
7	rs12113836	146412716	C	T
7	rs344474	146412834	A	T
7	rs344473	146413223	C	G
7	rs344472	146413267	A	C
7	rs344471	146413273	A	G
7	rs73457248	146413319	A	G
7	rs73457249	146413473	T	A
7	rs344470	146413497	T	C
7	rs4255055	146414585	A	G
7	rs117421429	146415036	G	A
7	rs41501455	146415736	C	T
7	rs73168715	146416248	C	T
7	rs7777225	146416662	T	C
7	rs73168719	146417865	A	G
7	rs73168722	146417912	T	A
7	rs73168724	146417921	C	G
7	rs144102854	146418055	C	T
7	rs117433520	146418197	A	C
7	rs144860506	146419240	C	T
7	rs144769794	146419261	T	C
7	rs344468	146419326	G	A
7	rs143987633	146419875	G	A
7	rs344467	146419877	G	A
7	rs113008161	146419988	G	T
7	rs6946015	146420148	C	A
7	rs344466	146420329	G	T
7	rs6969645	146420386	A	C
7	rs6969806	146420471	A	C
7	rs344465	146420571	A	G
7	rs73168725	146420781	G	A
7	rs73168726	146421029	C	T
7	rs73168727	146421056	G	A
7	rs66698087	146421057	T	C
7	rs344464	146421769	T	C
7	rs6955295	146421855	G	A
7	rs13233524	146422183	C	T
7	rs34636358	146422279	A	C
7	rs73168730	146422392	A	G
7	rs344461	146422410	G	A
7	rs73168731	146423197	C	T
7	rs189364	146423247	C	G
7	rs73457259	146423743	A	G
7	rs115793980	146424022	G	A
7	rs2533090	146424394	A	T
7	rs35543344	146424533	G	A
7	rs34084487	146424654	T	C
7	rs35346551	146424881	G	C
7	rs73168734	146424950	G	A
7	rs73168736	146425078	T	G
7	rs2642501	146425151	G	A
7	rs6976154	146425530	G	C
7	rs17170227	146426157	C	G
7	rs344460	146427029	A	G
7	rs7791388	146427333	G	T
7	rs974158	146429908	A	G
7	rs10487921	146430441	G	A
7	rs1472258	146431210	G	A
7	rs13222314	146432945	T	A
7	rs13222622	146433429	A	G
7	rs35057869	146435220	C	T
7	rs78005321	146435238	G	A
7	rs75153882	146439467	G	A
7	rs7790238	146439869	G	A
7	rs138600692	146439979	G	T
7	rs116357307	146440273	A	G
7	rs77568083	146440864	C	T
7	rs79046839	146442187	C	T
7	rs17170237	146442357	A	G
7	rs17170238	146443339	G	A
7	rs73170311	146444020	T	C
7	rs13227936	146445307	A	G
7	rs73170314	146446338	C	T
7	rs1494449	146447464	G	A
7	rs34995305	146448028	C	T
7	rs13239800	146448632	A	G
7	rs7808964	146448835	G	A
7	rs10247872	146448864	T	C
7	rs147289120	146449422	A	G
7	rs12386661	146449723	T	G
7	rs13222875	146450336	T	A
7	rs13247148	146450364	A	T
7	rs55981428	146450864	T	G
7	rs17170242	146451338	C	A
7	rs960363	146453278	A	G
7	rs35612635	146453977	A	G
7	rs35722578	146454005	T	A
7	rs986062	146454421	G	A
7	rs13231314	146455478	G	T
7	rs13231670	146455747	G	A
7	rs73170317	146457327	C	A
7	rs79613283	146457701	G	A
7	rs10952659	146457867	G	C
7	rs10487920	146458079	C	A
7	rs10952660	146458297	G	T
7	rs10280945	146459135	G	T
7	rs36014942	146459652	G	A
7	rs112707389	146460054	C	A
7	rs67350319	146460274	C	T
7	rs35106469	146460779	G	A
7	rs55945214	146460790	T	G
7	rs10279030	146461115	T	G
7	rs10230326	146461144	G	A
7	rs71530758	146461339	T	C
7	rs35935753	146461491	A	T
7	rs10224959	146462639	T	C
7	rs13234903	146463422	G	A
7	rs10952661	146464965	C	T
7	rs11977396	146464971	C	A
7	rs34502131	146465058	G	A
7	rs35454921	146465160	A	T
7	rs79145880	146465548	A	G
7	rs71530759	146465709	G	A
7	rs7794249	146466413	A	C
7	rs17170256	146467376	C	T
7	rs35902767	146469130	G	A
7	rs35167752	146469740	A	G
7	rs10242630	146469943	G	A
7	rs10236065	146470573	T	C
7	rs10232925	146470615	A	G
7	rs73170322	146471084	C	A
7	rs73170324	146471823	G	A
7	rs10244837	146475314	G	A
7	rs73170325	146475857	A	G
7	rs73170327	146476087	G	C
7	rs2372765	146477026	A	G
7	rs2372766	146477099	A	T
7	rs77696094	146477262	C	A
7	rs36070411	146478276	C	T
7	rs56030848	146478530	A	G
7	rs17170260	146479656	T	C
7	rs11766778	146480397	A	T
7	rs34817661	146480663	C	A
7	rs73170330	146480710	T	C
7	rs10241577	146481597	C	A
7	rs11771889	146482360	G	A
7	rs10232105	146484740	C	A
7	rs73170332	146484759	G	A
7	rs1860846	146485183	T	C
7	rs1860845	146485256	T	C
7	rs73170334	146485873	C	T
7	rs10239703	146486101	C	T
7	rs10156012	146486762	A	G
7	rs12671211	146487766	A	T
7	rs6968847	146487961	G	A
7	rs67933459	146488064	C	T
7	rs13242680	146488439	G	A
7	rs12674168	146489122	G	A
7	rs73170338	146489167	C	T
7	rs7794448	146489366	A	G
7	rs7794745	146489606	A	T
7	rs1541512	146489845	A	G
7	rs12111641	146492813	T	G
7	rs9690167	146493026	T	C
7	rs13233140	146494467	A	G
7	rs10952662	146497318	A	G
7	rs62481401	146500477	C	T
7	rs11972861	146500532	A	G
7	rs10246683	146500946	G	A
7	rs76034183	146514544	A	C
7	rs10234284	146525029	C	G
7	rs6464774	146528042	C	T
7	rs10282480	146532528	T	C
7	rs7802538	146533374	A	G
7	rs9692426	146534267	G	T
7	rs10487918	146536229	C	G
7	rs62481425	146536287	A	G
7	rs2727632	146539356	A	C
7	rs11974784	146539410	G	T
7	rs34789463	146539616	T	C
7	rs11972449	146539778	T	C
7	rs4726811	146540777	G	C
7	rs4726812	146540782	G	A
7	rs6464775	146540927	A	G
7	rs12703841	146541844	C	T
7	rs768817	146542137	C	T
7	rs768816	146542150	C	T
7	rs2727626	146543411	A	G
7	rs9801492	146544492	C	T
7	rs7780905	146545268	G	C
7	rs7781516	146545651	G	C
7	rs2537200	146545953	C	T
7	rs6948402	146546070	G	A
7	rs6955130	146547048	C	T
7	rs6955151	146547093	C	T
7	rs6954039	146547113	G	A
7	rs114844637	146547450	C	T
7	rs115780627	146548042	G	A
7	rs6972906	146548366	G	T
7	rs13228526	146549724	C	A
7	rs10232228	146549786	C	T
7	rs7798913	146549955	T	C
7	rs112523372	146550200	G	A
7	rs7780475	146550239	C	T
7	rs66517603	146550321	G	A
7	rs111878361	146551448	A	G
7	rs34350277	146551878	A	G
7	rs4412285	146552165	G	C
7	rs9648838	146552467	C	T
7	rs62481427	146552575	G	A
7	rs9648839	146553533	G	T
7	rs9648688	146553618	C	T
7	rs6962764	146553866	G	A
7	rs111280800	146553896	T	A
7	rs112143577	146553904	G	A
7	rs66584275	146555742	C	T
7	rs12703842	146556474	T	C
7	rs12703843	146556762	A	T
7	rs12703844	146557097	T	G
7	rs10271275	146557143	G	A
7	rs56006809	146557397	C	G
7	rs6966858	146557716	G	C
7	rs6954030	146557818	T	G
7	rs62481432	146558418	T	A
7	rs6959004	146558582	T	C
7	rs4628184	146558765	G	T
7	rs4367451	146559474	A	G
7	rs7779328	146560989	G	A
7	rs13438695	146561536	T	G
7	rs13438328	146561551	C	T
7	rs80337806	146561694	A	G
7	rs7811958	146562353	T	G
7	rs12667877	146563011	G	T
7	rs7789646	146563044	G	T
7	rs6961248	146563717	G	T
7	rs73170372	146563853	C	T
7	rs73461412	146564121	C	T
7	rs4452720	146564199	T	G
7	rs73170374	146565004	G	A
7	rs10232020	146567251	G	A
7	rs10262463	146567323	C	T
7	rs10262822	146567639	C	T
7	rs7792093	146568243	G	A
7	rs73170377	146568627	A	G
7	rs4480030	146569738	G	A
7	rs4537227	146569874	T	C
7	rs4493827	146570215	A	G
7	rs17170284	146570622	G	C
7	rs9640485	146570960	G	A
7	rs12703845	146571183	C	T
7	rs6976996	146571813	C	T
7	rs75708793	146572090	T	G
7	rs6942401	146572276	G	A
7	rs6464776	146573706	C	G
7	rs111903599	146573856	A	G
7	rs113725628	146574802	C	T
7	rs9648840	146575177	G	A
7	rs67880933	146575534	C	G
7	rs10230479	146575682	A	C
7	rs7341537	146580713	A	C
7	rs12703846	146582565	T	C
7	rs10244873	146582979	C	T
7	rs11535226	146584045	A	C
7	rs6957194	146584080	A	C
7	rs17483333	146585145	T	A
7	rs10252666	146585198	T	C
7	rs7458388	146585732	T	C
7	rs4529377	146585987	G	A
7	rs56244353	146586044	G	A
7	rs7784949	146586456	G	A
7	rs10267401	146586555	G	A
7	rs17170290	146587395	C	T
7	rs6464778	146587649	A	G
7	rs7787385	146587975	T	G
7	rs4527800	146588232	T	C
7	rs7804277	146588537	G	A
7	rs58166271	146589311	C	T
7	rs12703847	146589904	T	C
7	rs7810174	146590038	G	A
7	rs7794074	146590150	A	G
7	rs12538822	146590559	A	G
7	rs10277633	146591153	T	C
7	rs10216156	146591888	A	G
7	rs77390950	146592202	C	T
7	rs56963674	146592285	A	C
7	rs113980990	146595092	C	T
7	rs10269599	146595603	A	T
7	rs11982298	146596362	A	G
7	rs78257684	146596610	G	A
7	rs75203551	146596611	C	T
7	rs10500168	146597313	C	T
7	rs12703848	146597770	C	T
7	rs12216586	146598562	G	A
7	rs12216546	146598771	T	C
7	rs6946957	146599374	A	C
7	rs12703849	146599478	C	T
7	rs111543942	146599945	C	T
7	rs10081247	146600338	G	C
7	rs112807863	146600898	G	A
7	rs113804763	146601640	T	G
7	rs4130001	146602135	C	T
7	rs28583144	146602658	A	G
7	rs10225179	146602937	C	T
7	rs139356682	146603839	C	G
7	rs6967703	146608916	A	G
7	rs11765622	146609713	A	G
7	rs147151547	146610287	A	G
7	rs6978662	146610935	A	T
7	rs117086059	146611745	T	A
7	rs113046375	146611990	A	G
7	rs10262885	146612886	T	C
7	rs143941887	146613120	A	T
7	rs34714166	146613415	C	G
7	rs10266606	146613514	T	G
7	rs1916942	146613869	A	T
7	rs111800525	146615229	A	G
7	rs139276275	146615250	G	C
7	rs6951716	146616674	G	A
7	rs79711028	146616985	A	C
7	rs4612254	146617276	A	C
7	rs4467861	146618729	T	C
7	rs1524336	146618820	G	T
7	rs12703851	146618823	A	C
7	rs1524337	146619301	C	T
7	rs10269741	146619672	T	C
7	rs10251563	146619765	C	T
7	rs10270016	146620075	A	C
7	rs12703852	146620141	A	T
7	rs1880317	146620375	G	A
7	rs113573985	146621722	A	T
7	rs1916934	146621918	T	C
7	rs11773694	146622346	T	G
7	rs1916936	146623455	G	C
7	rs4493828	146624180	T	A
7	rs1916947	146625514	T	G
7	rs10233849	146625744	C	T
7	rs10234105	146625917	C	T
7	rs13233457	146626250	C	A
7	rs141737766	146626693	C	T
7	rs141295671	146631606	G	A
7	rs111331437	146631712	A	T
7	rs13242885	146631735	T	C
7	rs11982450	146631829	A	C
7	rs74601174	146631839	A	C
7	rs12703858	146631948	C	A
7	rs12690893	146632160	G	A
7	rs28750519	146633532	A	G
7	rs6949681	146633977	C	T
7	rs10249418	146634736	C	T
7	rs1916946	146634842	A	G
7	rs10267864	146634952	T	C
7	rs10268255	146635434	A	C
7	rs28558097	146635572	A	C
7	rs28610523	146635767	G	A
7	rs112834687	146636525	C	T
7	rs112918179	146636674	T	A
7	rs2049396	146636884	A	T
7	rs75017135	146637915	A	G
7	rs111858400	146639102	C	T
7	rs10228803	146639130	T	C
7	rs7792455	146641227	C	T
7	rs13230428	146641329	A	C
7	rs17170293	146642350	C	T
7	rs10242195	146642989	A	C
7	rs1916939	146643572	A	T
7	rs1916940	146643836	G	A
7	rs7793884	146644042	T	A
7	rs7793925	146644122	T	C
7	rs10228387	146644773	T	G
7	rs10242007	146645133	G	A
7	rs12532127	146646049	A	G
7	rs33954628	146646350	T	C
7	rs11983087	146646459	C	T
7	rs10281226	146647534	C	T
7	rs10251062	146647730	G	A
7	rs12703860	146648433	T	C
7	rs7809919	146649413	C	T
7	rs111942370	146649664	C	T
7	rs7796813	146649682	T	C
7	rs79316795	146650721	C	T
7	rs13233800	146651383	G	T
7	rs13221567	146651460	A	C
7	rs12703863	146652162	T	C
7	rs1547563	146652790	C	T
7	rs13228798	146652932	T	C
7	rs28620341	146653198	A	G
7	rs13224666	146654138	G	A
7	rs10251619	146655312	T	C
7	rs10248624	146655387	A	T
7	rs113183001	146656420	C	G
7	rs115811078	146656516	T	A
7	rs113546844	146656551	T	C
7	rs112839116	146656622	A	G
7	rs112578591	146656735	C	T
7	rs4726813	146656822	A	G
7	rs112180826	146657712	C	A
7	rs10263633	146658064	T	G
7	rs12703864	146658874	A	G
7	rs12703865	146659115	A	G
7	rs75037292	146659570	T	C
7	rs10081335	146659682	T	G
7	rs12703866	146659830	A	G
7	rs17133799	146660449	T	A
7	rs111852786	146660713	C	T
7	rs12703867	146660788	G	T
7	rs10081175	146660924	G	A
7	rs74637325	146661272	C	T
7	rs80143857	146662827	G	A
7	rs12703868	146663213	A	G
7	rs146433343	146663486	G	T
7	rs940455	146663568	G	T
7	rs113309212	146663583	T	A
7	rs140121069	146668000	G	T
7	rs12703869	146668551	G	T
7	rs35424072	146668915	A	G
7	rs10952664	146670767	T	C
7	rs112176475	146670818	C	G
7	rs12703870	146671316	T	G
7	rs13233790	146671761	T	A
7	rs1357706	146672134	A	G
7	rs1357705	146672148	C	T
7	rs10238991	146672902	A	G
7	rs10255778	146673289	G	A
7	rs10245776	146673398	T	C
7	rs35925803	146673420	T	C
7	rs113867258	146673660	A	T
7	rs77765323	146673722	G	A
7	rs12703871	146673848	A	G
7	rs10243212	146673884	A	G
7	rs77718476	146673924	C	T
7	rs1524340	146674851	T	G
7	rs112653290	146676011	A	G
7	rs111332249	146676248	C	G
7	rs12703872	146677310	T	C
7	rs78250387	146677838	C	A
7	rs10254636	146678345	G	A
7	rs10241470	146678508	A	G
7	rs113928757	146679458	C	T
7	rs1524339	146680329	A	C
7	rs10952665	146681202	G	C
7	rs12703873	146681225	T	C
7	rs10952666	146681422	G	A
7	rs13233877	146681505	G	A
7	rs10808041	146681594	T	A
7	rs12703874	146681951	C	G
7	rs12670868	146682211	A	G
7	rs74498325	146682799	A	G
7	rs4368897	146683899	C	T
7	rs4565378	146683995	T	C
7	rs10251794	146685549	T	A
7	rs12537270	146685698	G	C
7	rs1524344	146686551	C	G
7	rs79120193	146687755	C	G
7	rs10270807	146687912	G	T
7	rs12703875	146688107	C	T
7	rs10215441	146688750	C	T
7	rs10274942	146688803	G	A
7	rs13234249	146689019	T	C
7	rs1524345	146689067	A	T
7	rs12375095	146689523	T	C
7	rs75663642	146689729	A	G
7	rs10268606	146689731	T	C
7	rs80274306	146689901	G	A
7	rs2372806	146690737	G	A
7	rs7800935	146690926	T	C
7	rs10272986	146691073	A	T
7	rs6945085	146691220	C	T
7	rs10276778	146691509	T	C
7	rs4726814	146691924	C	T
7	rs1916941	146692245	A	G
7	rs10232060	146692467	G	A
7	rs10280931	146692561	T	C
7	rs9640489	146692874	C	T
7	rs6954839	146693151	G	A
7	rs10248780	146694441	C	T
7	rs12540655	146695121	G	C
7	rs75950500	146695365	A	G
7	rs73465215	146695562	C	T
7	rs1608631	146695674	T	C
7	rs77052865	146695701	A	T
7	rs11971475	146696417	G	A
7	rs79642760	146696509	A	G
7	rs28838103	146696856	T	C
7	rs77295537	146698283	A	G
7	rs4725699	146698368	C	T
7	rs78916648	146698734	T	C
7	rs74807872	146699299	G	T
7	rs73465233	146699449	G	A
7	rs73465236	146700435	C	A
7	rs4725700	146700816	G	A
7	rs12669418	146701480	G	T
7	rs11974101	146702080	A	T
7	rs10281702	146702154	C	T
7	rs74366692	146702356	G	A
7	rs13222738	146702985	G	A
7	rs73465245	146703206	T	C
7	rs12665903	146704000	A	G
7	rs12672382	146704174	C	T
7	rs35013414	146705701	C	T
7	rs7782438	146706235	T	C
7	rs7796367	146706512	C	T
7	rs1524341	146706689	G	A
7	rs28647171	146707084	G	A
7	rs2372807	146707130	A	C
7	rs75434811	146707259	G	A
7	rs4348404	146707652	A	C
7	rs4598172	146707835	T	G
7	rs1608630	146707877	T	C
7	rs1608629	146707932	G	T
7	rs1608628	146708044	T	G
7	rs1589776	146708373	A	G
7	rs2215338	146708552	G	A
7	rs77295280	146708661	A	G
7	rs4585658	146708964	C	T
7	rs2109306	146709642	C	G
7	rs79121317	146709744	G	A
7	rs79283793	146710620	A	G
7	rs17170304	146710857	G	C
7	rs36031634	146710909	G	A
7	rs13220975	146711118	A	T
7	rs1404156	146711789	A	C
7	rs1404155	146711863	C	G
7	rs6953708	146712903	T	C
7	rs12703876	146713180	A	G
7	rs11982875	146713867	G	T
7	rs11982904	146713887	G	A
7	rs76100581	146714929	A	C
7	rs1024676	146715861	C	T
7	rs34844745	146716565	G	A
7	rs73154312	146717497	C	T
7	rs12533695	146717597	C	T
7	rs74623512	146717626	C	T
7	rs34443580	146717907	C	T
7	rs7781790	146718008	A	C
7	rs13227357	146718067	A	G
7	rs13239830	146718166	G	A
7	rs35128785	146718394	T	C
7	rs35633091	146718456	A	G
7	rs34475259	146718571	G	A
7	rs13240374	146718683	G	A
7	rs6971919	146719085	C	A
7	rs34176934	146719122	A	G
7	rs62483986	146719144	T	C
7	rs7804520	146719195	C	T
7	rs76314732	146720053	G	A
7	rs75235771	146720611	A	G
7	rs62483988	146720635	C	T
7	rs56397784	146720691	C	A
7	rs2109305	146720738	C	A
7	rs75318376	146721542	G	A
7	rs34301071	146721818	A	G
7	rs73465279	146721859	C	T
7	rs77709317	146721939	C	T
7	rs34987311	146721982	C	T
7	rs73465281	146722016	T	G
7	rs62483991	146722234	C	T
7	rs78889580	146722235	G	T
7	rs62483992	146722285	A	G
7	rs62483993	146722317	T	G
7	rs62483994	146723014	C	T
7	rs74582549	146723301	G	A
7	rs13222990	146723667	T	A
7	rs2024194	146724050	G	A
7	rs35409037	146724678	G	A
7	rs35403762	146724738	C	T
7	rs34046918	146724882	A	G
7	rs10232417	146725677	C	T
7	rs28392749	146725689	A	G
7	rs10487682	146725968	C	G
7	rs62483998	146726108	G	T
7	rs143504200	146726241	G	C
7	rs34873692	146726257	A	G
7	rs34264055	146726362	C	T
7	rs62484000	146726777	G	T
7	rs62484001	146726917	A	G
7	rs79978710	146727175	A	G
7	rs62484002	146727264	G	A
7	rs1524346	146727346	T	C
7	rs35764231	146727672	C	A
7	rs1524347	146728252	A	G
7	rs1524348	146728356	A	T
7	rs75044447	146728393	T	C
7	rs117544104	146728961	G	C
7	rs12539898	146729063	G	A
7	rs75909997	146729081	T	C
7	rs143689247	146729251	A	T
7	rs77878203	146729271	C	T
7	rs34351518	146729804	A	C
7	rs34962711	146730562	G	A
7	rs62484004	146731330	A	G
7	rs2372808	146731365	G	A
7	rs10480369	146731455	T	C
7	rs78899414	146731534	G	A
7	rs2098114	146731727	T	G
7	rs10260918	146732124	C	T
7	rs28380485	146732634	T	C
7	rs1916943	146733301	A	T
7	rs11971142	146733777	T	A
7	rs10276655	146734735	G	A
7	rs78542008	146734856	G	A
7	rs982512	146734881	C	A
7	rs982513	146734958	A	T
7	rs982514	146734992	A	T
7	rs982515	146735264	C	T
7	rs10255503	146736118	C	T
7	rs10255942	146736478	C	T
7	rs6963399	146736490	C	T
7	rs11982799	146737740	A	C
7	rs10260544	146737797	C	A
7	rs10282158	146738067	T	A
7	rs1860477	146738312	G	C
7	rs1524342	146739032	G	T
7	rs961180	146739078	G	A
7	rs6951025	146739456	C	A
7	rs35364443	146739559	C	T
7	rs6975318	146739888	T	A
7	rs77710423	146740372	T	A
7	rs7812091	146740577	T	C
7	rs74422781	146740851	A	G
7	rs11972979	146741611	A	G
7	rs12535177	146742100	G	A
7	rs1524343	146742267	G	T
7	rs73467030	146742310	G	C
7	rs2372809	146742969	C	T
7	rs57749622	146742981	T	C
7	rs2372810	146743131	A	C
7	rs77490929	146743382	A	G
7	rs2159472	146743606	T	C
7	rs76843829	146743690	A	G
7	rs112630159	146743849	C	T
7	rs143198986	146743888	A	G
7	rs146665575	146743889	A	G
7	rs150984744	146743949	G	A
7	rs11975072	146743978	A	G
7	rs113909740	146744041	G	A
7	rs66509567	146744455	C	T
7	rs73467042	146744582	A	G
7	rs77237779	146744908	G	C
7	rs77507700	146744918	C	T
7	rs79992116	146745271	A	G
7	rs74788259	146745302	C	T
7	rs80175530	146745427	A	G
7	rs34492923	146745442	A	G
7	rs74319246	146745497	G	A
7	rs80084362	146745512	T	C
7	rs10231633	146746315	A	T
7	rs11983645	146747059	C	T
7	rs17170312	146747589	G	A
7	rs76806275	146747766	T	G
7	rs7799418	146748168	C	T
7	rs78278522	146748248	A	C
7	rs75139329	146748485	G	A
7	rs78951159	146748498	A	T
7	rs79131980	146748509	G	A
7	rs17222184	146748970	T	C
7	rs75797464	146749117	T	A
7	rs75457507	146749871	A	G
7	rs6980283	146750254	G	T
7	rs17313628	146750674	T	G
7	rs11973072	146750745	C	G
7	rs71530767	146751183	T	C
7	rs6947515	146751306	G	A
7	rs10266239	146751635	G	A
7	rs10266622	146751925	G	A
7	rs79519531	146752137	G	A
7	rs73467053	146752475	C	T
7	rs77316301	146753384	G	T
7	rs10246469	146753947	C	T
7	rs758678	146754454	G	A
7	rs79712131	146755357	T	C
7	rs75003909	146755392	G	A
7	rs77614491	146755422	T	A
7	rs149956312	146755820	T	C
7	rs57717587	146756620	T	A
7	rs75796633	146756625	T	C
7	rs79507460	146756750	A	G
7	rs111631195	146757731	G	A
7	rs184042761	146757860	G	A
7	rs111313677	146757880	T	C
7	rs12381406	146757913	G	A
7	rs73467058	146758036	A	G
7	rs73467060	146758401	T	C
7	rs73467064	146758585	C	T
7	rs73467066	146758667	C	T
7	rs6973868	146759484	G	A
7	rs73467075	146759788	C	A
7	rs73467078	146759847	T	C
7	rs2888440	146759900	T	C
7	rs73467082	146760188	C	A
7	rs73467083	146760397	G	T
7	rs73467086	146760509	G	A
7	rs59928514	146761089	A	G
7	rs28516534	146761307	A	G
7	rs75336966	146761621	G	A
7	rs10257261	146761674	C	A
7	rs10227296	146761806	G	T
7	rs77713023	146762006	C	T
7	rs111683063	146762301	A	T
7	rs73467088	146762604	G	T
7	rs10280080	146762872	T	C
7	rs73467090	146762923	A	G
7	rs1916945	146763470	G	A
7	rs78963744	146764058	G	A
7	rs6962511	146764315	G	A
7	rs6962802	146764460	G	A
7	rs76933316	146764489	G	A
7	rs2159473	146764997	G	A
7	rs7796612	146765116	G	A
7	rs59280404	146765714	G	A
7	rs10270384	146765738	T	C
7	rs10808043	146766718	C	T
7	rs6956700	146766728	A	G
7	rs6960831	146766736	T	C
7	rs6975159	146766814	C	T
7	rs11979139	146767235	C	T
7	rs740809	146767404	A	G
7	rs740810	146767576	T	C
7	rs10260427	146767829	C	G
7	rs16883263	146767858	C	G
7	rs740811	146768060	T	C
7	rs1860478	146768197	T	C
7	rs1860479	146768472	G	C
7	rs79512618	146768724	G	A
7	rs7777098	146768776	T	C
7	rs6464781	146768827	C	G
7	rs7777531	146769040	T	C
7	rs7777538	146769058	T	C
7	rs6464782	146769438	A	G
7	rs6464783	146769475	G	A
7	rs73740572	146769479	G	T
7	rs10272523	146770441	C	T
7	rs6966555	146770483	G	C
7	rs2191272	146770928	G	T
7	rs115702655	146771362	T	C
7	rs116159592	146771373	T	C
7	rs2191273	146771502	C	T
7	rs75438058	146771794	A	G
7	rs10237572	146772819	A	C
7	rs17170314	146774047	C	A
7	rs1548743	146774896	A	C
7	rs1014686	146775333	G	A
7	rs12666908	146775494	T	C
7	rs11972428	146775524	T	G
7	rs73469045	146775748	G	A
7	rs144002798	146775990	C	T
7	rs10231780	146776524	A	G
7	rs10275671	146776553	C	A
7	rs10952669	146777500	G	A
7	rs7809722	146777930	C	T
7	rs2014665	146778502	A	G
7	rs10261458	146780248	G	A
7	rs10253145	146781980	A	C
7	rs10256502	146782371	A	G
7	rs10256846	146782603	A	G
7	rs7802708	146783632	G	A
7	rs60131236	146783793	C	T
7	rs9640233	146785065	C	T
7	rs9640234	146785080	A	G
7	rs10268697	146787331	G	A
7	rs17133801	146787366	T	C
7	rs10258525	146787445	T	G
7	rs4726817	146789021	C	G
7	rs7807650	146789846	C	T
7	rs10952670	146791594	C	T
7	rs11770843	146795379	T	C
7	rs28453321	146795577	C	G
7	rs7784800	146795857	A	G
7	rs10273726	146796125	T	C
7	rs17170319	146796746	T	G
7	rs10263681	146798209	C	T
7	rs35004924	146798566	A	C
7	rs35459577	146798734	G	T
7	rs2215341	146799005	A	G
7	rs10227924	146799672	T	C
7	rs6962089	146800106	G	A
7	rs13238590	146800504	C	T
7	rs10240415	146805118	G	C
7	rs73154354	146806376	A	G
7	rs2191271	146808114	G	A
7	rs11764871	146808977	T	G
7	rs62481809	146810428	C	G
7	rs7811513	146811389	A	G
7	rs6942597	146811982	A	G
7	rs6951588	146812673	T	C
7	rs1390727	146813060	A	G
7	rs4726818	146814569	C	T
7	rs6464784	146814694	G	A
7	rs6958777	146814930	A	T
7	rs4416747	146815100	C	A
7	rs73154360	146815985	T	C
7	rs6968536	146816475	A	G
7	rs73154362	146817244	C	G
7	rs12703878	146817387	G	T
7	rs34296005	146817883	A	T
7	rs7789408	146819216	T	C
7	rs7806614	146819274	C	A
7	rs7806761	146819356	C	T
7	rs10248952	146819783	C	G
7	rs28394159	146820142	A	G
7	rs35197113	146820494	C	T
7	rs60844248	146820575	A	G
7	rs13234582	146820669	A	G
7	rs67344201	146821197	G	A
7	rs73154364	146821557	C	T
7	rs13223406	146821558	G	A
7	rs34662581	146821714	A	T
7	rs4726819	146822035	C	T
7	rs12703879	146823361	G	A
7	rs73154366	146824171	A	T
7	rs6945282	146824549	A	G
7	rs6945448	146824644	A	C
7	rs78782495	146825195	A	G
7	rs3807570	146826061	A	G
7	rs6960557	146826826	T	C
7	rs77837420	146826861	G	A
7	rs10268252	146827880	G	A
7	rs117091699	146828323	A	T
7	rs7385969	146828422	T	C
7	rs78797324	146830377	A	G
7	rs73154371	146830511	C	T
7	rs10266913	146830575	A	G
7	rs9640492	146831849	G	T
7	rs35332063	146832450	A	C
7	rs10278454	146832482	T	C
7	rs71530770	146832551	G	A
7	rs9640235	146833030	G	A
7	rs13244716	146833353	A	G
7	rs78637660	146833479	G	C
7	rs12532448	146833982	G	A
7	rs4146047	146834005	A	G
7	rs17170328	146834604	G	A
7	rs12671954	146835019	A	G
7	rs10276955	146837274	T	C
7	rs903899	146837650	C	T
7	rs6959187	146838079	A	G
7	rs10263495	146838939	C	T
7	rs17170331	146840971	C	T
7	rs924147	146842515	T	C
7	rs924146	146842776	C	T
7	rs73154376	146843001	T	C
7	rs10952672	146843505	A	T
7	rs17170336	146844883	T	A
7	rs35736945	146845187	T	C
7	rs56694070	146846339	T	G
7	rs62481835	146847223	G	T
7	rs12670106	146848333	G	A
7	rs7799140	146850936	T	G
7	rs4726820	146851178	T	C
7	rs7779669	146851324	G	A
7	rs34769190	146852085	C	A
7	rs903898	146852677	A	T
7	rs17170339	146853711	A	G
7	rs73154382	146854061	C	T
7	rs7792380	146854133	C	T
7	rs7791332	146854213	G	A
7	rs10085560	146854868	T	C
7	rs34222835	146854995	A	G
7	rs6950413	146855511	A	G
7	rs1390718	146855556	C	T
7	rs11761962	146855936	C	T
7	rs10085609	146856717	A	C
7	rs7789511	146856811	A	G
7	rs7807033	146856881	C	T
7	rs7778663	146857836	A	G
7	rs13241267	146858994	G	A
7	rs73154387	146859099	A	C
7	rs1496537	146860790	T	C
7	rs1496536	146860792	A	G
7	rs1845894	146862324	T	C
7	rs9792012	146862690	A	C
7	rs10260442	146862901	C	T
7	rs12667278	146863023	G	A
7	rs10952673	146863185	A	G
7	rs28455873	146863684	G	T
7	rs56170952	146863782	A	G
7	rs62481837	146863928	A	G
7	rs9640494	146864066	A	T
7	rs2220973	146864244	G	A
7	rs73154393	146864424	C	T
7	rs10261412	146864487	A	G
7	rs13309902	146864656	C	T
7	rs1826843	146864724	G	A
7	rs10265318	146865335	A	G
7	rs71530772	146866779	G	A
7	rs10952674	146867339	C	T
7	rs7802451	146867821	A	G
7	rs4725704	146868611	T	C
7	rs7789038	146868812	C	T
7	rs75953800	146869664	T	G
7	rs10270806	146870154	C	T
7	rs12531741	146870450	T	A
7	rs4725705	146870628	A	G
7	rs12703880	146870911	A	C
7	rs4725706	146870914	C	T
7	rs13237218	146870943	G	A
7	rs4726821	146870954	C	A
7	rs73156403	146871538	T	C
7	rs28593548	146871864	T	C
7	rs903900	146871913	T	C
7	rs73156404	146872306	A	T
7	rs28522605	146873247	T	A
7	rs6464785	146873396	C	T
7	rs2201643	146874440	G	T
7	rs76543398	146874515	C	G
7	rs2201644	146874601	C	T
7	rs4726822	146874683	C	T
7	rs4726823	146874851	A	T
7	rs62481841	146875325	T	C
7	rs4726824	146875634	T	G
7	rs10239967	146875766	G	A
7	rs10952675	146875967	T	G
7	rs1496543	146876316	A	G
7	rs7457112	146876502	C	A
7	rs117167375	146877481	C	G
7	rs6961500	146877855	T	C
7	rs28375393	146877857	C	T
7	rs6957828	146878083	A	G
7	rs150563795	146879004	G	A
7	rs4559158	146879634	A	G
7	rs4282491	146879704	G	A
7	rs4512308	146879991	A	G
7	rs73156412	146879992	T	C
7	rs10500171	146880405	A	G
7	rs12056056	146881327	A	G
7	rs13232077	146881394	C	T
7	rs58556356	146881910	A	G
7	rs10255525	146882591	A	G
7	rs10240438	146882654	C	T
7	rs13235732	146882893	G	T
7	rs10243899	146883082	C	T
7	rs7788081	146883265	T	C
7	rs7801686	146883302	C	T
7	rs1908765	146884426	T	C
7	rs10952676	146884668	G	T
7	rs12666338	146884783	C	G
7	rs7794261	146885005	T	C
7	rs10258637	146885078	G	A
7	rs7806806	146885099	G	A
7	rs7790730	146885172	A	G
7	rs9640495	146885878	T	A
7	rs987419	146886029	G	T
7	rs987420	146886159	G	A
7	rs987421	146886267	C	T
7	rs987422	146886419	A	T
7	rs12703882	146886506	G	T
7	rs28646147	146886785	A	G
7	rs7795067	146887300	C	T
7	rs10239280	146887742	C	G
7	rs17170356	146887868	A	G
7	rs10261858	146888805	T	C
7	rs73156427	146890013	C	T
7	rs1018073	146890048	T	C
7	rs144809130	146890104	G	A
7	rs1018074	146890130	G	T
7	rs117972558	146890213	C	T
7	rs17487146	146890262	A	G
7	rs78880570	146891485	C	T
7	rs10274399	146891734	T	C
7	rs12703883	146892080	C	T
7	rs12703884	146892825	G	A
7	rs7807716	146892900	T	C
7	rs36071703	146893125	C	T
7	rs10279761	146893980	A	G
7	rs10274224	146894068	G	T
7	rs75198807	146894190	G	A
7	rs73156431	146894511	C	T
7	rs71530773	146895821	T	A
7	rs6949525	146895836	A	G
7	rs149419965	146896334	G	A
7	rs117412983	146896349	C	T
7	rs35265883	146896373	C	A
7	rs10085840	146896941	T	C
7	rs10085697	146897211	C	T
7	rs73156433	146897247	G	T
7	rs10273775	146897403	A	G
7	rs7783508	146897589	C	T
7	rs10228717	146897850	G	C
7	rs6954110	146898475	G	A
7	rs6974986	146898642	A	G
7	rs62481845	146898867	T	C
7	rs1845895	146899857	G	A
7	rs4529378	146900495	C	T
7	rs6966651	146901009	C	T
7	rs6965650	146901069	G	A
7	rs138315349	146901111	G	A
7	rs28620524	146901474	A	C
7	rs1603458	146902780	T	A
7	rs1603457	146902842	A	G
7	rs1496542	146903934	A	G
7	rs1496541	146904131	A	G
7	rs1496540	146904391	T	C
7	rs7805359	146904533	T	C
7	rs62481846	146905123	C	T
7	rs72611587	146905995	C	T
7	rs10229762	146906056	A	G
7	rs77373095	146908291	G	C
7	rs1603456	146908545	G	A
7	rs1603455	146908570	T	C
7	rs67143657	146908679	G	A
7	rs1603453	146908919	A	T
7	rs13241146	146909401	T	C
7	rs111392621	146909927	T	C
7	rs66885460	146910208	G	A
7	rs11768562	146910236	G	T
7	rs117674034	146910408	A	G
7	rs1390720	146910565	A	G
7	rs1496539	146911179	T	C
7	rs4448175	146911647	G	C
7	rs36076673	146911858	C	T
7	rs6950316	146912940	T	C
7	rs1603451	146913363	C	T
7	rs1603450	146913540	C	T
7	rs1603449	146913706	C	G
7	rs1908763	146915016	T	G
7	rs6947290	146917185	G	T
7	rs7806237	146920089	C	A
7	rs28368174	146920389	C	G
7	rs28477368	146921699	C	T
7	rs76338976	146922248	A	G
7	rs1995059	146922781	G	A
7	rs112106770	146923182	C	A
7	rs1496547	146923861	C	T
7	rs11764751	146924025	T	C
7	rs58525662	146924336	C	T
7	rs2132592	146924365	T	C
7	rs113382523	146924510	T	C
7	rs2132593	146924653	C	T
7	rs34571632	146925962	T	C
7	rs2036117	146925987	A	G
7	rs13243460	146926021	A	G
7	rs35804497	146926654	A	C
7	rs6968736	146927315	A	C
7	rs2888442	146927605	A	T
7	rs66489842	146928114	G	A
7	rs13228756	146929786	A	G
7	rs10250389	146930408	C	T
7	rs34931121	146930606	C	A
7	rs7803889	146931753	C	T
7	rs2036118	146932753	A	G
7	rs77638698	146933271	C	T
7	rs75974721	146933390	G	C
7	rs2645057	146933746	G	T
7	rs6943628	146934096	G	A
7	rs188046731	146934316	C	G
7	rs2372912	146934887	G	A
7	rs17170368	146935596	G	C
7	rs1390722	146935897	G	A
7	rs1390723	146935930	G	A
7	rs10226977	146937237	G	A
7	rs10257633	146937672	C	G
7	rs146838406	146938686	C	G
7	rs12531968	146938868	G	A
7	rs35690219	146939450	G	T
7	rs78871492	146939747	A	G
7	rs17170370	146939918	T	A
7	rs17409131	146940042	A	T
7	rs78621084	146940484	G	A
7	rs17170371	146940762	G	A
7	rs75905796	146940947	C	T
7	rs1390721	146942255	G	C
7	rs79839263	146942265	G	A
7	rs1496545	146942272	G	A
7	rs117628772	146943196	T	A
7	rs9648689	146943356	C	T
7	rs961564	146943605	G	A
7	rs11763492	146945089	G	A
7	rs12703885	146945240	C	T
7	rs117384869	146947507	C	T
7	rs985419	146947702	C	T
7	rs6962971	146947963	C	T
7	rs58358988	146947966	G	A
7	rs79206298	146948381	A	G
7	rs1542821	146948530	G	A
7	rs1353524	146949174	A	G
7	rs73742507	146949273	G	A
7	rs13223171	146949365	C	T
7	rs885610	146949627	C	T
7	rs73742508	146949950	C	A
7	rs4725708	146951842	A	T
7	rs4726831	146951987	A	C
7	rs76666005	146951990	C	T
7	rs117475952	146952027	G	T
7	rs4725709	146952081	A	G
7	rs12670824	146952554	T	C
7	rs112910465	146952560	C	A
7	rs62484986	146952740	T	C
7	rs6975114	146952749	T	C
7	rs6952036	146953059	C	T
7	rs1496548	146953219	C	T
7	rs60424529	146953311	A	G
7	rs13225477	146953386	A	T
7	rs1496549	146953721	T	C
7	rs117454129	146953838	G	C
7	rs9769600	146954397	G	A
7	rs34809640	146955303	A	G
7	rs34967218	146955600	C	T
7	rs17170378	146955688	C	T
7	rs62484989	146955953	A	G
7	rs35916645	146956183	G	A
7	rs139336966	146956539	T	C
7	rs144487434	146957483	T	G
7	rs79142095	146957786	G	A
7	rs12112963	146958195	A	C
7	rs80252763	146958730	C	T
7	rs62484990	146958731	A	G
7	rs2132591	146959088	T	C
7	rs149148442	146959661	C	T
7	rs12538316	146960121	T	C
7	rs13235899	146961404	A	G
7	rs17170379	146961479	C	T
7	rs66602672	146961730	G	C
7	rs73742511	146961835	A	C
7	rs11983029	146962233	T	C
7	rs77754302	146962950	C	T
7	rs11972675	146963005	G	A
7	rs1390726	146963009	C	T
7	rs1390725	146963098	G	A
7	rs1390724	146963367	G	T
7	rs13242774	146965055	G	T
7	rs10278315	146965908	G	A
7	rs73742512	146966041	T	G
7	rs17170381	146966603	A	G
7	rs7790788	146966876	T	C
7	rs10276382	146968144	A	G
7	rs10279700	146968295	T	C
7	rs141073227	146968558	C	G
7	rs1967148	146969045	C	T
7	rs4726833	146969291	A	T
7	rs4726834	146969389	A	G
7	rs1472361	146969399	T	C
7	rs12703886	146969538	G	A
7	rs12703887	146969543	C	T
7	rs12703888	146969608	C	T
7	rs34617317	146969674	T	C
7	rs13246554	146969695	A	G
7	rs7811047	146969842	A	G
7	rs4637733	146970047	A	G
7	rs13235260	146970312	G	C
7	rs1525216	146970634	A	G
7	rs1496552	146971113	A	G
7	rs1496551	146971148	A	G
7	rs10230132	146971312	A	G
7	rs67010446	146971705	T	C
7	rs62484992	146971849	T	A
7	rs34107119	146971969	T	A
7	rs35236057	146972173	A	G
7	rs13230730	146972543	A	G
7	rs28840228	146972612	C	T
7	rs17170387	146973970	A	G
7	rs62484994	146974497	A	G
7	rs12703890	146974832	G	A
7	rs10268597	146975480	C	A
7	rs10238730	146975806	G	A
7	rs35701811	146976192	G	A
7	rs4726835	146976580	C	A
7	rs55979996	146976592	C	A
7	rs35018500	146977432	A	G
7	rs36011986	146977646	C	G
7	rs17409790	146978133	A	C
7	rs10251412	146978929	G	A
7	rs7810641	146979044	G	C
7	rs6974852	146980232	T	C
7	rs12531705	146980369	C	T
7	rs73742513	146980454	A	G
7	rs12531764	146980556	C	T
7	rs12534978	146980631	T	C
7	rs34209664	146980888	G	A
7	rs10234386	146981263	C	T
7	rs13230750	146981371	C	T
7	rs1525215	146981498	C	T
7	rs10808044	146981896	T	G
7	rs35083552	146983069	T	C
7	rs73465191	146983314	A	G
7	rs185313161	146983589	C	T
7	rs10261539	146983610	T	G
7	rs10225100	146984304	C	G
7	rs12111644	146984325	C	T
7	rs10952677	146984423	G	T
7	rs1404708	146984639	T	C
7	rs1404707	146984783	T	C
7	rs12703895	146985371	T	C
7	rs34748606	146985438	G	C
7	rs117467514	146985547	G	T
7	rs73467106	146985667	C	T
7	rs10952678	146985734	A	G
7	rs10248220	146985808	T	C
7	rs73742518	146985823	T	C
7	rs67276186	146985833	T	C
7	rs12111864	146985956	C	G
7	rs10262107	146986551	G	A
7	rs77384406	146986789	G	T
7	rs35622880	146986791	T	C
7	rs10085456	146986804	C	T
7	rs71530777	146986965	G	A
7	rs10085764	146987128	G	A
7	rs10085766	146987189	G	A
7	rs12703900	146987339	T	C
7	rs10256646	146988240	A	G
7	rs34490520	146988289	G	A
7	rs1917601	146988337	C	T
7	rs10242430	146988887	C	T
7	rs73742522	146989256	T	C
7	rs35433291	146990375	G	A
7	rs1383011	146990518	T	G
7	rs6977005	146990589	C	T
7	rs36050512	146991188	G	A
7	rs56079826	146991320	G	C
7	rs2692187	146991607	A	G
7	rs1842269	146991908	A	G
7	rs77590242	146992238	T	C
7	rs13239404	146992261	A	G
7	rs35540358	146992875	G	A
7	rs35361380	146993199	T	G
7	rs34047810	146993256	G	T
7	rs2620439	146993413	T	C
7	rs2692186	146993759	G	A
7	rs1525213	146994534	T	C
7	rs6464791	146994585	T	C
7	rs1525212	146994736	C	T
7	rs1525211	146994754	G	A
7	rs62485027	146994813	T	C
7	rs7777057	146995177	A	G
7	rs58628583	146995514	C	T
7	rs1021008	146995653	C	T
7	rs62485028	146995805	A	C
7	rs899612	146996755	T	A
7	rs2692185	146997203	T	A
7	rs1479837	146997624	A	C
7	rs34166730	146997825	C	G
7	rs117281844	146997861	G	A
7	rs2620440	146998293	C	T
7	rs79009045	146998300	A	G
7	rs728720	146999291	C	T
7	rs2692183	146999740	A	G
7	rs62485029	147000036	C	G
7	rs62485030	147000244	G	C
7	rs62485031	147000545	A	G
7	rs62485032	147000619	A	C
7	rs1467330	147001077	C	T
7	rs36074712	147001264	T	A
7	rs2620441	147001975	G	A
7	rs2692182	147002373	T	C
7	rs1467329	147002575	C	T
7	rs62485034	147003421	A	G
7	rs13221013	147003932	C	A
7	rs35827268	147003989	G	A
7	rs35538572	147004254	G	A
7	rs34640787	147004257	G	C
7	rs62485036	147004440	G	A
7	rs899613	147004814	T	C
7	rs899614	147004842	G	C
7	rs899615	147004854	G	A
7	rs899616	147005176	T	C
7	rs13224375	147005265	T	C
7	rs13234094	147005392	G	T
7	rs2692180	147005786	C	G
7	rs12154311	147006000	A	C
7	rs2692179	147006044	A	G
7	rs2692178	147006317	G	A
7	rs2692177	147006660	G	A
7	rs2692176	147006687	T	G
7	rs2692175	147006820	C	T
7	rs2692174	147006970	A	G
7	rs2692173	147007055	C	G
7	rs6959535	147007130	C	T
7	rs1404706	147007540	C	T
7	rs10236390	147007556	T	C
7	rs1479838	147007664	C	A
7	rs1479839	147007770	A	G
7	rs1479840	147007838	G	T
7	rs1525210	147007911	T	C
7	rs13243107	147007922	C	T
7	rs1525209	147008093	A	G
7	rs1525208	147008174	C	T
7	rs11773547	147008534	C	T
7	rs2692170	147008604	T	C
7	rs2620442	147008662	G	A
7	rs2692169	147008663	T	C
7	rs2692168	147008698	A	G
7	rs2620443	147009297	G	A
7	rs115727546	147009306	G	C
7	rs2620444	147009311	G	T
7	rs13310762	147010317	T	C
7	rs7804443	147011215	A	G
7	rs4574769	147011226	G	A
7	rs4269450	147011290	A	G
7	rs10500174	147011388	T	C
7	rs2692167	147011641	A	G
7	rs2692166	147011763	T	C
7	rs73742543	147011774	C	T
7	rs9655701	147011853	A	G
7	rs1917600	147012081	C	T
7	rs1917599	147012101	G	A
7	rs1917598	147012143	A	G
7	rs2373026	147012474	A	G
7	rs2177719	147012650	T	C
7	rs2620445	147012770	A	C
7	rs2692165	147012823	A	G
7	rs2692164	147012889	A	G
7	rs2620446	147012903	T	A
7	rs145408893	147012979	T	G
7	rs2692163	147012993	C	G
7	rs2620447	147013168	A	C
7	rs1917597	147013510	A	G
7	rs2620449	147013601	T	C
7	rs2620450	147013639	G	A
7	rs10261547	147013715	T	C
7	rs2620451	147013771	G	C
7	rs2692162	147013867	A	G
7	rs2620452	147013993	G	A
7	rs2692161	147014066	A	G
7	rs2620453	147014147	G	A
7	rs12333635	147014272	T	G
7	rs2692160	147014318	G	A
7	rs2692159	147014414	T	C
7	rs2692158	147014493	A	C
7	rs2692157	147014588	T	C
7	rs58010909	147014921	C	T
7	rs2692154	147014998	C	T
7	rs2620454	147015093	G	A
7	rs2620455	147015143	T	C
7	rs74571960	147015405	G	A
7	rs62482160	147015480	C	T
7	rs2620456	147015482	T	C
7	rs28645305	147015715	A	T
7	rs35460945	147015855	A	G
7	rs2692153	147015936	C	T
7	rs78146734	147016299	G	A
7	rs2620457	147016474	G	A
7	rs2692152	147016495	A	G
7	rs2692151	147016786	A	G
7	rs2692150	147016920	A	T
7	rs73742546	147016946	G	T
7	rs2620458	147017089	G	A
7	rs73742548	147017403	A	G
7	rs2692149	147017423	C	G
7	rs13438189	147017578	A	G
7	rs2620459	147017582	G	A
7	rs78749731	147017653	C	A
7	rs2692148	147017744	A	G
7	rs73742549	147017748	T	G
7	rs2620460	147017835	G	C
7	rs62482161	147017926	G	C
7	rs1404705	147018010	A	T
7	rs2692147	147018532	C	T
7	rs2692146	147018567	T	A
7	rs77321620	147018679	A	G
7	rs73742552	147018695	C	T
7	rs1404704	147018980	T	C
7	rs1404703	147019205	T	C
7	rs2692145	147019272	A	G
7	rs2692144	147019565	C	T
7	rs10500175	147021164	G	A
7	rs2620464	147021187	G	A
7	rs2692142	147021278	C	T
7	rs2620465	147021290	G	A
7	rs73742553	147021336	T	A
7	rs2692141	147021390	C	A
7	rs9969256	147021458	C	T
7	rs9969115	147021475	G	A
7	rs2692140	147021497	C	T
7	rs73742554	147021547	A	G
7	rs2692139	147021553	C	A
7	rs2620466	147021833	A	G
7	rs2620467	147021894	A	G
7	rs80339081	147022002	C	A
7	rs34914484	147022126	T	C
7	rs62482177	147022130	T	A
7	rs11772409	147022133	T	C
7	rs142007799	147022148	C	A
7	rs2620468	147022185	A	G
7	rs2692138	147022210	T	C
7	rs35008970	147022212	T	A
7	rs2620469	147022285	A	G
7	rs2692137	147022642	G	T
7	rs34372271	147022681	T	G
7	rs35787845	147022785	C	T
7	rs2692136	147022896	T	C
7	rs117165113	147023153	G	A
7	rs2620470	147023159	C	T
7	rs36029041	147023162	A	C
7	rs34517724	147023171	C	T
7	rs2692134	147023387	G	A
7	rs2692133	147023537	A	G
7	rs2692132	147023663	T	C
7	rs6979164	147023855	T	A
7	rs2620472	147023864	G	T
7	rs6954639	147024003	G	C
7	rs2222598	147024027	G	A
7	rs721123	147024729	T	G
7	rs721124	147024750	C	T
7	rs721125	147024990	C	T
7	rs13238470	147025078	A	G
7	rs35636206	147025456	A	C
7	rs34119518	147025486	G	A
7	rs1479841	147025845	T	C
7	rs16883333	147025908	C	G
7	rs1479842	147025943	A	G
7	rs13224673	147025978	G	A
7	rs35862642	147026023	C	A
7	rs2692131	147026076	G	C
7	rs67466749	147026343	G	A
7	rs12113127	147026549	G	A
7	rs826788	147026822	T	G
7	rs71530311	147026925	T	G
7	rs34724562	147026999	T	C
7	rs826789	147027047	C	T
7	rs35250139	147027104	C	G
7	rs59072030	147027136	C	A
7	rs826790	147027426	G	T
7	rs826791	147027457	G	A
7	rs10500176	147027789	C	T
7	rs700293	147027883	A	C
7	rs12536060	147028155	A	C
7	rs6976677	147028351	T	A
7	rs6972649	147028438	A	T
7	rs826792	147028591	A	G
7	rs6977027	147028592	T	C
7	rs6952525	147028714	G	A
7	rs6977497	147028831	T	C
7	rs6954016	147028843	C	T
7	rs6977507	147028861	T	C
7	rs6977519	147028879	T	A
7	rs6973370	147028927	A	G
7	rs6977702	147028988	T	C
7	rs6973542	147029028	A	G
7	rs13229651	147029152	T	C
7	rs34570452	147029422	G	A
7	rs35446462	147029492	C	T
7	rs17170415	147029597	T	G
7	rs13240553	147029708	C	T
7	rs1404702	147030258	G	C
7	rs1404701	147030299	G	A
7	rs1404700	147030379	G	A
7	rs5028055	147030443	G	T
7	rs7457556	147030625	C	G
7	rs2620473	147030776	C	T
7	rs2620474	147030779	T	C
7	rs13231364	147030788	A	C
7	rs826793	147030861	T	C
7	rs12538269	147030984	A	C
7	rs826794	147031088	T	C
7	rs826795	147031747	C	G
7	rs826796	147031822	T	C
7	rs2373027	147032402	G	A
7	rs899617	147032492	C	T
7	rs747140	147032548	G	C
7	rs747139	147032714	G	T
7	rs747138	147032787	T	A
7	rs735261	147032876	C	T
7	rs4726841	147033166	T	C
7	rs7798162	147033314	T	C
7	rs700295	147033334	A	G
7	rs4726842	147033587	T	C
7	rs4726843	147033636	T	G
7	rs826798	147033664	C	T
7	rs12703904	147033679	T	C
7	rs4726844	147033749	A	G
7	rs4726845	147033767	T	C
7	rs12703905	147033818	T	C
7	rs826799	147033993	C	A
7	rs35444249	147034455	C	G
7	rs826800	147034620	C	T
7	rs826801	147035011	G	A
7	rs826802	147035067	G	T
7	rs59272424	147035177	T	C
7	rs34784405	147035245	T	C
7	rs826803	147035547	T	C
7	rs35762842	147035564	C	G
7	rs4726846	147035756	C	T
7	rs826804	147036183	T	C
7	rs66818516	147036240	A	G
7	rs66529387	147036257	C	T
7	rs7791448	147036475	C	A
7	rs7791624	147036601	C	A
7	rs7791755	147036688	C	T
7	rs860399	147036708	G	T
7	rs12536085	147037076	C	T
7	rs899619	147037128	T	C
7	rs729565	147037653	G	C
7	rs899620	147037761	C	T
7	rs12531611	147038379	G	A
7	rs16883356	147039468	A	C
7	rs6969607	147039578	T	C
7	rs6945022	147039722	G	A
7	rs6945513	147039963	G	T
7	rs1404699	147040306	G	A
7	rs17170430	147040412	T	C
7	rs12703906	147040778	C	T
7	rs7784277	147040881	G	T
7	rs7803992	147040997	A	G
7	rs7788649	147041350	G	A
7	rs13238010	147041353	G	T
7	rs17412444	147041372	A	C
7	rs7788941	147041539	G	C
7	rs80312825	147041543	G	A
7	rs17497254	147041579	T	G
7	rs10232663	147041810	T	A
7	rs79992193	147041846	T	G
7	rs12533901	147041856	G	A
7	rs35496807	147042086	A	C
7	rs10276770	147042196	C	T
7	rs79963862	147042581	C	T
7	rs1542566	147042715	G	C
7	rs75782160	147042871	G	A
7	rs17133820	147042960	T	C
7	rs1543264	147043894	G	A
7	rs10281236	147044094	T	C
7	rs7805196	147044610	C	T
7	rs700296	147044852	G	T
7	rs826787	147045044	A	G
7	rs13221003	147045626	A	G
7	rs13227072	147046128	T	C
7	rs13224292	147046222	A	T
7	rs13236876	147046298	G	A
7	rs10231584	147047126	A	G
7	rs826786	147047213	T	G
7	rs35037005	147048025	C	T
7	rs34546298	147048062	T	G
7	rs2620485	147048137	C	T
7	rs28439768	147048201	T	A
7	rs700297	147048394	A	G
7	rs34054258	147048645	A	G
7	rs7798078	147048920	G	A
7	rs2692128	147049280	A	G
7	rs17497557	147049371	G	A
7	rs1479846	147049719	A	G
7	rs73473140	147049757	A	G
7	rs10254249	147049814	G	T
7	rs142156818	147050523	A	G
7	rs13243380	147050953	T	C
7	rs77197260	147051002	T	C
7	rs9671537	147051018	G	A
7	rs826817	147051061	C	A
7	rs151205115	147051469	A	G
7	rs113626718	147051533	G	A
7	rs826818	147051759	G	A
7	rs7797087	147051990	A	G
7	rs7797201	147052034	A	G
7	rs6464792	147052134	C	T
7	rs7781464	147052234	G	A
7	rs826819	147052240	A	C
7	rs6968569	147052334	A	G
7	rs6968578	147052358	A	G
7	rs1525220	147053654	G	A
7	rs2204412	147053771	T	C
7	rs826820	147053840	C	T
7	rs826821	147053862	A	G
7	rs826822	147054250	G	T
7	rs826823	147054373	T	C
7	rs10500179	147054730	G	T
7	rs35594861	147055100	G	C
7	rs10246974	147055843	T	C
7	rs7785125	147055861	T	C
7	rs7781303	147055866	A	T
7	rs56366300	147056270	C	G
7	rs826827	147056792	G	C
7	rs73473157	147056870	C	G
7	rs35717313	147057071	G	T
7	rs11769736	147057415	G	A
7	rs17413110	147057468	C	T
7	rs826826	147057892	C	T
7	rs57617408	147058228	A	C
7	rs826825	147058386	C	T
7	rs826824	147058991	G	A
7	rs73473166	147059068	A	T
7	rs35609387	147059929	T	C
7	rs826828	147059989	A	T
7	rs67361115	147060357	C	T
7	rs34459574	147060654	A	G
7	rs10268483	147061654	A	G
7	rs13247289	147061667	G	T
7	rs13247402	147061726	G	T
7	rs1842271	147062854	C	T
7	rs13227021	147063022	G	A
7	rs1357896	147063313	T	C
7	rs957484	147063343	T	C
7	rs150004705	147063496	A	G
7	rs1404711	147063498	T	G
7	rs7810103	147064313	A	G
7	rs861160	147064346	A	C
7	rs1525228	147065862	A	C
7	rs13233234	147066163	A	T
7	rs826829	147066481	A	G
7	rs1525227	147066773	C	T
7	rs36041259	147066848	G	A
7	rs1525226	147066905	C	T
7	rs1525225	147066910	C	T
7	rs17170447	147067495	A	G
7	rs7779279	147067588	G	T
7	rs826809	147067719	C	T
7	rs826808	147068566	G	C
7	rs11769524	147069237	C	T
7	rs56707642	147069905	T	A
7	rs59632796	147070023	T	C
7	rs58403716	147070081	A	G
7	rs1525222	147070197	T	A
7	rs59750133	147070306	G	T
7	rs1479845	147070471	A	T
7	rs57032011	147070619	A	G
7	rs35118410	147070724	G	C
7	rs73473193	147071044	T	G
7	rs826807	147071100	C	T
7	rs861159	147071117	G	T
7	rs864323	147071125	T	G
7	rs1479844	147071818	T	C
7	rs1479843	147072095	C	T
7	rs11972997	147072584	A	C
7	rs10250570	147073363	G	A
7	rs17498276	147073511	T	C
7	rs112986929	147073514	G	T
7	rs73473202	147073522	T	C
7	rs10500181	147073554	G	T
7	rs11974019	147073576	A	G
7	rs4726849	147073748	T	C
7	rs4726850	147073833	A	T
7	rs73475207	147073984	A	G
7	rs826810	147074128	G	A
7	rs4726851	147074160	G	A
7	rs4726852	147074189	T	C
7	rs1525221	147074235	C	A
7	rs10500184	147074441	T	C
7	rs6945709	147074998	G	T
7	rs6951143	147075300	C	T
7	rs826811	147075316	C	T
7	rs12531159	147076132	A	G
7	rs73475216	147076169	C	T
7	rs66621494	147076203	G	A
7	rs35292433	147076483	T	A
7	rs826812	147076788	T	G
7	rs4142824	147076864	G	A
7	rs826813	147076974	C	T
7	rs9648846	147077021	A	G
7	rs997223	147077078	A	G
7	rs826814	147077145	C	T
7	rs2140807	147077785	A	G
7	rs826815	147077848	T	C
7	rs826816	147077957	C	A
7	rs1404710	147078589	A	T
7	rs1404709	147078658	T	C
7	rs10239550	147078718	T	A
7	rs2620482	147079094	C	T
7	rs111358001	147079154	A	G
7	rs2620481	147079442	C	T
7	rs73475223	147079932	T	C
7	rs2697457	147080066	T	C
7	rs826654	147080500	G	A
7	rs826653	147080695	C	T
7	rs826652	147080886	A	G
7	rs700298	147080969	G	A
7	rs700299	147080996	A	G
7	rs76496795	147081051	G	C
7	rs4726853	147081078	T	A
7	rs700300	147081499	G	A
7	rs112606830	147082202	A	T
7	rs700301	147082280	C	A
7	rs6464795	147082705	G	A
7	rs11767826	147083471	A	C
7	rs12536336	147083554	A	G
7	rs11767917	147083737	A	G
7	rs13246788	147084168	G	T
7	rs13234757	147084365	A	C
7	rs1608786	147084686	A	T
7	rs1608787	147084846	C	T
7	rs1608788	147084848	G	A
7	rs73475228	147084883	C	T
7	rs700302	147085904	C	T
7	rs700303	147086045	C	T
7	rs700304	147086496	C	T
7	rs4726854	147086946	C	T
7	rs700305	147087235	A	C
7	rs10251521	147087475	A	T
7	rs700306	147087531	C	T
7	rs700307	147088893	C	T
7	rs826833	147089606	C	A
7	rs826832	147089670	A	G
7	rs1525217	147090784	C	A
7	rs826831	147090866	A	G
7	rs826830	147090967	T	A
7	rs696775	147091749	G	T
7	rs73475243	147092100	C	G
7	rs73475245	147092408	A	G
7	rs700308	147092615	C	T
7	rs34592169	147092861	G	A
7	rs700309	147093040	T	G
7	rs13227291	147093306	G	C
7	rs1525218	147093329	T	C
7	rs1525219	147093528	A	G
7	rs4467862	147093865	G	A
7	rs13238589	147094139	C	T
7	rs700310	147094331	C	T
7	rs13238822	147094364	C	T
7	rs10272638	147094961	G	A
7	rs58935552	147095036	A	T
7	rs2888472	147095040	G	A
7	rs6963863	147096094	G	A
7	rs6964021	147096186	G	A
7	rs12155219	147096254	T	C
7	rs6967848	147096271	G	A
7	rs700311	147096885	G	A
7	rs11771144	147097251	A	C
7	rs1528514	147097358	C	T
7	rs899621	147097741	G	A
7	rs826664	147098158	T	C
7	rs700312	147098165	C	T
7	rs700313	147098191	C	A
7	rs12531630	147098651	G	A
7	rs826663	147098972	A	C
7	rs826662	147099020	C	T
7	rs826661	147099118	T	C
7	rs826660	147099227	C	T
7	rs12532315	147099282	G	C
7	rs826659	147099468	C	T
7	rs6464796	147099563	C	A
7	rs1950033	147099873	C	A
7	rs2373031	147100165	C	G
7	rs6961003	147100239	G	T
7	rs826658	147100364	T	C
7	rs826657	147100644	C	T
7	rs826656	147100822	C	T
7	rs6948780	147100953	T	A
7	rs6966749	147101573	G	A
7	rs10232280	147101702	T	C
7	rs7783311	147101705	A	G
7	rs36103173	147101916	A	G
7	rs4725716	147102470	C	T
7	rs4725717	147102596	T	G
7	rs4725718	147102762	G	A
7	rs7788700	147102842	A	G
7	rs7788729	147102910	A	G
7	rs7788870	147102965	A	G
7	rs7788875	147102976	A	G
7	rs7805259	147103050	G	A
7	rs826655	147103075	C	T
7	rs6464797	147103217	G	C
7	rs6464798	147103337	T	G
7	rs11977189	147103902	G	A
7	rs11972754	147104040	G	A
7	rs73158357	147104159	C	A
7	rs4726857	147104689	A	T
7	rs4725719	147104887	C	T
7	rs4726858	147104972	A	G
7	rs2620475	147105368	T	C
7	rs74612375	147105407	C	T
7	rs34163397	147105680	G	C
7	rs11770339	147105797	C	T
7	rs7803877	147105908	A	G
7	rs13241063	147107281	C	G
7	rs1842275	147107476	G	A
7	rs12112534	147107615	G	A
7	rs10232106	147107765	A	T
7	rs13231991	147108437	A	G
7	rs7792070	147108726	A	G
7	rs13222223	147109698	C	T
7	rs1406289	147109867	G	T
7	rs1406288	147109930	G	A
7	rs35288063	147110233	A	G
7	rs34959888	147110252	A	G
7	rs13242678	147110561	T	C
7	rs1842273	147110978	C	T
7	rs1842274	147111170	G	A
7	rs10261599	147111303	G	C
7	rs13229513	147111469	C	A
7	rs13246604	147111590	T	C
7	rs71530784	147111990	C	T
7	rs13247132	147112219	A	G
7	rs13223092	147112452	T	G
7	rs1479847	147113454	G	A
7	rs35756055	147113533	T	C
7	rs2620438	147113965	G	A
7	rs35894927	147114160	G	A
7	rs6464799	147114263	G	A
7	rs73475104	147115397	T	C
7	rs10500185	147116083	C	A
7	rs826646	147116302	C	T
7	rs826647	147116491	G	A
7	rs10500186	147116585	G	A
7	rs1871492	147116647	T	C
7	rs17170491	147116971	T	G
7	rs10500187	147117335	A	G
7	rs10251377	147117454	A	G
7	rs73475107	147117975	C	G
7	rs1871491	147118381	A	T
7	rs62481222	147118614	A	T
7	rs78355037	147118832	A	G
7	rs112429896	147119234	T	C
7	rs826648	147119327	G	A
7	rs75583562	147119446	A	T
7	rs826649	147120520	C	A
7	rs826650	147120576	A	G
7	rs826651	147121034	C	T
7	rs7794718	147121340	A	G
7	rs7777483	147122184	C	T
7	rs872714	147122539	A	G
7	rs872713	147122788	C	G
7	rs10237518	147124142	A	G
7	rs1528515	147124420	T	A
7	rs11773683	147124548	C	A
7	rs10281923	147124626	C	T
7	rs1351312	147124822	C	T
7	rs2620484	147125515	C	A
7	rs826643	147127450	C	T
7	rs35696201	147127773	T	C
7	rs62481227	147127822	G	A
7	rs35894873	147128456	T	G
7	rs13235593	147128690	C	G
7	rs62481228	147128904	C	T
7	rs826644	147129218	G	T
7	rs826645	147129593	C	T
7	rs6943018	147129824	T	C
7	rs17170498	147129971	C	T
7	rs4621717	147131270	T	C
7	rs1585815	147131432	C	T
7	rs1528529	147132505	T	C
7	rs2178212	147132789	C	T
7	rs7805786	147132819	C	G
7	rs2697453	147133617	C	A
7	rs2697452	147134124	T	C
7	rs11764538	147134406	C	T
7	rs1304809	147135278	T	G
7	rs79367529	147135796	G	A
7	rs1585816	147135893	G	A
7	rs73475141	147135946	C	G
7	rs78022160	147136102	A	T
7	rs1819068	147136221	C	T
7	rs13221977	147137118	C	T
7	rs10273700	147137816	T	C
7	rs7803315	147137877	G	T
7	rs56191939	147137947	T	G
7	rs826642	147139528	G	T
7	rs10081334	147140812	C	T
7	rs2046052	147141189	A	G
7	rs11974837	147141374	G	C
7	rs6464801	147141382	G	A
7	rs2373128	147141634	T	A
7	rs11981922	147141770	C	T
7	rs12531963	147142340	A	G
7	rs826641	147144247	A	T
7	rs12539907	147144359	A	C
7	rs13245543	147144365	T	C
7	rs700314	147144534	G	A
7	rs12530837	147145505	T	G
7	rs6464802	147145789	C	T
7	rs56365020	147146772	T	G
7	rs2373129	147146976	G	T
7	rs2373130	147148143	C	A
7	rs1528532	147148420	C	T
7	rs12703909	147148456	G	A
7	rs6945627	147148508	A	G
7	rs13244497	147148767	C	T
7	rs13221396	147149788	C	A
7	rs55836279	147150105	A	G
7	rs7806707	147150291	C	T
7	rs7805775	147150358	G	A
7	rs7807007	147150484	C	G
7	rs10228191	147150576	C	T
7	rs6464803	147150899	C	G
7	rs6464804	147150953	G	C
7	rs7806838	147151052	G	A
7	rs12703910	147151520	T	C
7	rs11972784	147151582	C	G
7	rs11979473	147151778	G	A
7	rs10264424	147152165	G	A
7	rs12703911	147152262	T	A
7	rs7781124	147152395	C	T
7	rs59824938	147152596	A	G
7	rs6972045	147153090	T	A
7	rs28508572	147153201	A	G
7	rs12703912	147153323	A	G
7	rs1358540	147153870	T	C
7	rs16883409	147154416	G	A
7	rs9640243	147154480	G	A
7	rs6464807	147154725	G	A
7	rs4726860	147155060	G	A
7	rs4726861	147155479	A	G
7	rs10242076	147155515	A	G
7	rs7779225	147155588	A	G
7	rs7779249	147155620	A	G
7	rs10245772	147156090	A	G
7	rs4726862	147156635	G	T
7	rs28487993	147157072	C	A
7	rs28679305	147157074	G	C
7	rs2022223	147157158	A	G
7	rs28750276	147157193	C	A
7	rs2022224	147157220	A	G
7	rs2022225	147157357	A	C
7	rs7790550	147157377	C	T
7	rs2022226	147157421	C	T
7	rs4726863	147157535	A	G
7	rs4726864	147157678	T	G
7	rs917127	147158047	G	C
7	rs2021045	147158088	A	G
7	rs917126	147158388	A	C
7	rs917125	147158403	G	A
7	rs2888503	147158427	G	T
7	rs7794824	147158594	G	C
7	rs7796036	147158695	C	A
7	rs7796057	147158725	C	G
7	rs7795278	147158875	G	T
7	rs7795292	147158897	G	A
7	rs13237862	147159107	G	A
7	rs1528531	147159215	A	G
7	rs1528530	147159343	T	C
7	rs6949929	147159616	A	C
7	rs6967344	147159712	G	A
7	rs34642567	147159876	T	G
7	rs34439625	147159893	T	C
7	rs4725723	147160404	G	T
7	rs10276608	147160731	G	A
7	rs10266370	147160816	T	C
7	rs12703913	147160958	C	T
7	rs10251234	147160984	C	G
7	rs7789396	147161122	A	C
7	rs12703914	147161144	T	C
7	rs7805836	147161159	G	A
7	rs7793608	147161450	A	G
7	rs2373131	147161490	T	C
7	rs2373132	147161696	G	A
7	rs2373133	147161779	G	C
7	rs2373134	147162052	T	C
7	rs2021880	147162293	C	T
7	rs12703915	147162349	A	G
7	rs2021879	147162407	C	T
7	rs4726865	147162543	T	C
7	rs4726866	147162575	T	C
7	rs4726867	147162760	C	G
7	rs16883479	147162774	G	T
7	rs62482763	147162884	C	T
7	rs7803033	147162910	T	C
7	rs7779766	147162966	G	T
7	rs6947428	147163225	C	G
7	rs11772135	147163269	A	G
7	rs12673403	147163432	A	G
7	rs1528528	147163607	T	C
7	rs1528527	147163643	T	C
7	rs4604346	147163799	G	A
7	rs4604347	147163874	G	A
7	rs4604348	147164059	G	A
7	rs12703916	147164089	T	G
7	rs4259337	147164262	A	G
7	rs10270551	147164279	G	C
7	rs10260316	147164310	T	A
7	rs10270661	147164323	G	A
7	rs10260458	147164444	T	C
7	rs10257401	147164489	A	G
7	rs3915305	147164660	G	A
7	rs10271431	147164895	G	A
7	rs4725725	147165269	G	A
7	rs4725726	147165352	T	C
7	rs4725727	147165480	G	A
7	rs73158394	147165831	G	T
7	rs35392596	147166088	T	G
7	rs2373137	147166489	G	C
7	rs6968381	147166865	C	T
7	rs2373138	147167157	T	G
7	rs11981369	147167173	A	G
7	rs2373139	147167188	C	A
7	rs2888504	147167262	G	A
7	rs10224417	147167393	G	A
7	rs10254707	147167440	C	A
7	rs72503068	147167574	T	C
7	rs4726869	147167640	C	T
7	rs4725730	147167762	G	A
7	rs4725731	147167933	T	A
7	rs6464808	147168162	T	G
7	rs6464809	147168204	A	T
7	rs6464810	147168231	G	A
7	rs62482790	147168270	A	C
7	rs7783425	147168314	C	T
7	rs7783548	147168331	C	A
7	rs11982446	147168580	A	C
7	rs71534733	147168706	A	G
7	rs10952681	147168946	C	A
7	rs10952682	147169134	G	A
7	rs10952683	147169155	G	C
7	rs10952684	147169167	C	T
7	rs10952685	147169275	A	G
7	rs10952686	147169394	T	C
7	rs112873108	147169496	G	A
7	rs10952687	147169536	T	C
7	rs12540164	147169663	A	G
7	rs12703917	147169802	T	C
7	rs12703918	147169812	G	A
7	rs10282026	147169949	T	C
7	rs10236481	147170123	G	T
7	rs10282126	147170189	A	T
7	rs79788773	147170359	G	A
7	rs10236857	147170388	G	A
7	rs10236864	147170417	G	C
7	rs35006393	147170540	G	A
7	rs10226825	147170556	T	C
7	rs12703919	147170637	G	A
7	rs17223460	147170707	C	T
7	rs116896978	147170900	G	A
7	rs7793612	147170943	G	A
7	rs7777253	147170984	A	C
7	rs7781051	147171015	T	G
7	rs11764227	147171418	G	C
7	rs7785288	147171456	T	C
7	rs12703920	147171731	A	C
7	rs7782093	147171842	A	C
7	rs6464811	147172272	A	G
7	rs6464812	147172321	C	T
7	rs6464813	147172411	T	C
7	rs4726870	147172656	T	C
7	rs13241796	147172852	C	T
7	rs7458418	147173166	G	A
7	rs9632634	147173975	A	G
7	rs9632635	147173981	C	T
7	rs9632636	147174108	C	T
7	rs62481261	147174267	C	G
7	rs10280003	147174333	T	C
7	rs13245441	147174373	T	G
7	rs6464814	147174843	A	G
7	rs7797668	147175071	A	G
7	rs10265626	147175188	C	A
7	rs4725732	147175638	G	A
7	rs4725733	147175691	A	G
7	rs4726871	147175913	A	T
7	rs4726872	147175944	T	G
7	rs4725734	147176188	T	C
7	rs1018996	147176238	T	C
7	rs4725735	147176360	C	A
7	rs4726873	147176372	G	A
7	rs4726874	147176374	T	A
7	rs28582288	147176599	G	T
7	rs7810880	147176609	T	C
7	rs28702601	147176830	T	A
7	rs1018995	147176940	T	C
7	rs1018994	147176976	C	T
7	rs1018993	147176982	T	A
7	rs1018992	147176991	G	C
7	rs1528524	147177603	G	T
7	rs1528523	147177691	G	T
7	rs13230403	147177998	A	G
7	rs11976387	147178061	G	C
7	rs28430910	147178254	T	C
7	rs4725736	147178574	C	A
7	rs7795712	147179745	A	G
7	rs7796028	147179986	A	T
7	rs7800366	147180463	A	G
7	rs7782445	147180869	C	G
7	rs4725737	147182098	C	G
7	rs1528519	147182312	T	C
7	rs1528520	147182349	A	G
7	rs1528521	147182357	A	G
7	rs1528522	147182616	A	G
7	rs2286127	147183143	A	G
7	rs1468370	147183399	T	G
7	rs2286125	147183509	C	A
7	rs6464815	147184282	C	T
7	rs1406284	147184567	A	G
7	rs6968564	147184599	G	A
7	rs1406285	147184726	C	T
7	rs4726875	147185337	A	G
7	rs1528507	147185523	C	G
7	rs10259368	147186478	G	A
7	rs1987479	147186888	C	T
7	rs1830342	147187027	C	T
7	rs6956932	147187875	G	T
7	rs6957443	147188165	G	A
7	rs6961608	147188519	G	A
7	rs2107857	147188600	A	G
7	rs2107856	147188685	G	T
7	rs2107855	147188728	A	T
7	rs2888489	147189014	T	A
7	rs10242834	147189067	C	T
7	rs10258017	147189138	A	G
7	rs12703921	147189187	T	C
7	rs2141388	147189740	C	T
7	rs1534553	147189916	G	T
7	rs6973129	147190372	C	A
7	rs2141389	147190825	C	T
7	rs2141390	147191281	G	T
7	rs2141391	147191282	A	T
7	rs6960069	147191283	A	C
7	rs1015932	147191337	T	C
7	rs2178211	147191486	G	C
7	rs4725738	147191708	G	A
7	rs4725739	147191835	C	G
7	rs4725740	147191856	C	G
7	rs73162049	147191888	A	G
7	rs6961277	147192007	A	G
7	rs1528510	147192393	A	G
7	rs7778880	147192488	G	A
7	rs7780096	147192559	C	G
7	rs2222764	147192675	C	T
7	rs7779464	147192852	G	A
7	rs1852709	147193002	T	A
7	rs1852710	147193209	T	A
7	rs4725741	147193552	A	G
7	rs17224658	147193583	C	T
7	rs4725743	147193815	T	A
7	rs12703922	147194327	G	A
7	rs11764485	147194431	C	T
7	rs12703923	147194460	T	C
7	rs11767971	147194606	A	G
7	rs2888490	147194697	C	T
7	rs2888491	147194726	G	A
7	rs1830343	147194814	A	G
7	rs16883526	147194829	C	T
7	rs16883528	147194880	T	C
7	rs16883529	147194910	G	C
7	rs28469699	147194946	A	G
7	rs12671824	147195038	T	G
7	rs10245813	147195073	C	G
7	rs10245926	147195126	C	T
7	rs4419734	147195387	T	C
7	rs4413698	147195388	G	A
7	rs1919193	147195627	C	A
7	rs1919192	147195739	C	T
7	rs1919191	147195811	G	A
7	rs1919190	147195865	A	C
7	rs28624559	147195955	G	C
7	rs12113172	147195967	A	G
7	rs7778685	147196049	A	T
7	rs7782708	147196339	A	G
7	rs7782712	147196347	A	G
7	rs7799101	147196359	G	A
7	rs12113886	147196387	G	A
7	rs150334096	147196480	G	A
7	rs7799254	147196482	G	A
7	rs7782899	147196490	A	G
7	rs12113478	147196499	T	C
7	rs7800482	147196583	C	T
7	rs12112731	147196633	C	A
7	rs13235407	147196637	T	C
7	rs73162067	147196720	C	A
7	rs17170565	147196776	G	C
7	rs55728357	147196930	C	T
7	rs55803643	147196970	A	G
7	rs17170567	147197018	A	G
7	rs11982152	147197311	T	C
7	rs11977906	147197416	C	T
7	rs11981481	147197608	A	G
7	rs1358542	147197762	G	A
7	rs1358541	147198052	G	A
7	rs6973308	147198340	T	C
7	rs12113038	147198502	C	G
7	rs12111800	147198585	G	A
7	rs28587035	147199128	T	C
7	rs13228879	147199398	G	A
7	rs2373099	147199496	G	A
7	rs2373100	147199574	A	T
7	rs7788530	147200070	G	A
7	rs34332683	147200197	T	C
7	rs34705527	147200222	C	T
7	rs7788685	147200225	G	A
7	rs34871833	147200266	C	T
7	rs10266867	147200383	C	T
7	rs10282302	147200465	A	C
7	rs10236878	147200547	G	A
7	rs10236883	147200562	G	A
7	rs7792855	147200576	G	T
7	rs10267232	147200625	C	T
7	rs1859547	147200815	G	A
7	rs1018991	147201124	A	G
7	rs7781317	147201446	A	G
7	rs7798856	147201502	C	T
7	rs7797732	147201522	G	T
7	rs7781506	147201610	A	G
7	rs7781659	147201667	A	G
7	rs9655712	147201713	A	G
7	rs1987754	147201812	G	C
7	rs10228021	147201818	A	G
7	rs1528518	147202213	C	G
7	rs6970064	147202365	G	A
7	rs12703924	147202460	T	C
7	rs11762071	147202658	A	G
7	rs10952688	147202854	A	C
7	rs11765290	147202876	G	A
7	rs10952689	147202897	G	C
7	rs971818	147203197	G	A
7	rs12703925	147203306	G	C
7	rs1919187	147203354	G	A
7	rs10952690	147203639	G	A
7	rs7808124	147203683	G	A
7	rs7808274	147203767	G	A
7	rs10236330	147203791	A	C
7	rs7795843	147203816	T	C
7	rs7796301	147204086	T	A
7	rs12056145	147204752	C	A
7	rs12056146	147204803	C	T
7	rs9690352	147204836	G	A
7	rs9692362	147204859	A	G
7	rs1541415	147205421	T	C
7	rs1528512	147206369	G	A
7	rs10226360	147206439	A	C
7	rs10234171	147207930	T	C
7	rs143735789	147208953	T	G
7	rs10282028	147209008	C	T
7	rs1919188	147209601	A	G
7	rs1919189	147209611	C	G
7	rs851846	147210215	C	T
7	rs851845	147210919	T	C
7	rs851844	147210936	C	T
7	rs851843	147211376	A	T
7	rs851842	147211479	G	A
7	rs851841	147211576	G	A
7	rs851840	147211624	G	C
7	rs851839	147212142	G	A
7	rs851838	147212340	T	A
7	rs851837	147212517	C	T
7	rs851836	147212563	T	C
7	rs851835	147212732	G	A
7	rs851834	147212746	T	G
7	rs851833	147212818	A	G
7	rs851832	147213472	T	C
7	rs851831	147213610	G	A
7	rs851829	147214833	C	A
7	rs2008168	147216870	T	C
7	rs4282492	147217895	T	A
7	rs2888493	147218006	A	G
7	rs28565927	147219494	A	T
7	rs17225888	147223640	C	A
7	rs10236338	147224240	A	G
7	rs17170577	147225293	C	G
7	rs1024528	147225881	T	C
7	rs11767320	147225882	G	A
7	rs11764315	147225900	A	C
7	rs851814	147226358	T	C
7	rs4726883	147226442	A	C
7	rs6464816	147226891	G	A
7	rs73461158	147227200	A	T
7	rs73461162	147227394	T	C
7	rs4326308	147227867	A	G
7	rs58182591	147228125	A	G
7	rs113320383	147228315	A	G
7	rs111606623	147228452	T	C
7	rs111585679	147228591	G	A
7	rs112711491	147228629	G	A
7	rs4726884	147228839	G	A
7	rs113319549	147228983	T	C
7	rs4725744	147228999	C	T
7	rs12670747	147229064	A	G
7	rs112246455	147229116	G	A
7	rs113484508	147229128	T	C
7	rs10260481	147229454	T	C
7	rs10215839	147230382	A	G
7	rs4141165	147230465	C	T
7	rs57740470	147232850	C	T
7	rs73461168	147233097	A	C
7	rs11772061	147233944	A	C
7	rs76908736	147234688	T	C
7	rs10952694	147234713	A	G
7	rs12703926	147234727	G	A
7	rs10273288	147235066	G	A
7	rs77634083	147235280	A	G
7	rs10487690	147235384	C	A
7	rs140979310	147236431	C	T
7	rs851828	147236553	G	A
7	rs1919186	147236565	A	G
7	rs3915303	147236566	T	C
7	rs17170583	147236636	T	C
7	rs851827	147236664	T	C
7	rs17170584	147236757	G	A
7	rs140748403	147236966	G	C
7	rs145854686	147237023	C	T
7	rs17170586	147237493	A	G
7	rs17170587	147237623	G	C
7	rs73462989	147238137	T	A
7	rs700318	147238724	G	A
7	rs3843534	147239309	T	A
7	rs3843535	147239310	T	C
7	rs78634897	147239405	A	G
7	rs851826	147239588	G	A
7	rs860396	147239723	G	A
7	rs60016138	147240273	C	T
7	rs851825	147240376	G	A
7	rs112167441	147240421	G	T
7	rs851824	147240574	C	T
7	rs851823	147240610	A	G
7	rs4118165	147240784	C	G
7	rs73463000	147241397	C	T
7	rs76749617	147241573	G	T
7	rs112543699	147241888	G	A
7	rs73164305	147242376	T	C
7	rs851821	147242624	G	A
7	rs851820	147243021	T	G
7	rs6964948	147244098	C	A
7	rs851819	147244834	C	T
7	rs851818	147245026	A	G
7	rs58522660	147245180	T	G
7	rs143164652	147245519	T	A
7	rs10238771	147246590	G	A
7	rs3915304	147246979	G	C
7	rs12666634	147247139	A	G
7	rs851817	147247155	G	A
7	rs851816	147247862	C	A
7	rs73464912	147247998	G	A
7	rs851815	147248610	C	T
7	rs7795890	147248857	C	T
7	rs861154	147248985	G	T
7	rs6962409	147249143	G	A
7	rs6966564	147249430	G	T
7	rs17170594	147249524	G	A
7	rs4726885	147250611	A	C
7	rs4726886	147250931	C	T
7	rs6974027	147251044	C	A
7	rs2214735	147251624	A	G
7	rs73464915	147252228	C	G
7	rs6944540	147252413	G	A
7	rs73464916	147252440	A	G
7	rs73464920	147252518	A	G
7	rs6944808	147252548	G	A
7	rs139540216	147253106	G	A
7	rs6464821	147253201	A	G
7	rs62481312	147254001	G	A
7	rs112071563	147254097	T	C
7	rs6975841	147254252	A	T
7	rs6976038	147254410	A	G
7	rs34258835	147254427	A	G
7	rs6957033	147254649	C	G
7	rs35051688	147255041	T	A
7	rs17226804	147255221	G	A
7	rs6947238	147255281	T	G
7	rs4520082	147255896	A	G
7	rs4565386	147255906	C	G
7	rs6944341	147256019	A	G
7	rs6464822	147256054	T	C
7	rs13225016	147256110	G	A
7	rs6952758	147256301	T	C
7	rs17324595	147256655	A	G
7	rs62481314	147257000	C	T
7	rs57532131	147257022	A	G
7	rs111791112	147257034	G	A
7	rs6950045	147257195	A	G
7	rs6464823	147257318	A	G
7	rs60371811	147257837	A	C
7	rs6464824	147257915	T	G
7	rs57803933	147258267	T	C
7	rs58796365	147258268	A	C
7	rs6980460	147258306	A	G
7	rs62481317	147258427	T	A
7	rs6946710	147258432	T	C
7	rs6946882	147258567	T	C
7	rs6960319	147258631	G	A
7	rs4615479	147258966	A	C
7	rs4615480	147258991	A	G
7	rs4425670	147259105	G	A
7	rs2074715	147259374	A	G
7	rs2074714	147259438	A	G
7	rs2074713	147259551	C	T
7	rs2240376	147259779	C	T
7	rs10257834	147259980	A	G
7	rs10264004	147260078	T	G
7	rs10261388	147260445	A	G
7	rs12537152	147260512	A	C
7	rs10275049	147260516	G	A
7	rs10246551	147260584	C	G
7	rs10264857	147260694	T	C
7	rs10261996	147260937	A	G
7	rs12537794	147261169	A	T
7	rs12540196	147261182	G	A
7	rs12537820	147261232	A	C
7	rs75290602	147261258	A	T
7	rs12703945	147261305	C	T
7	rs1859549	147261687	C	A
7	rs10279399	147261696	G	A
7	rs10250939	147261862	C	A
7	rs10266173	147261885	A	G
7	rs10279633	147261928	G	T
7	rs10269376	147262084	A	T
7	rs10223936	147262115	G	T
7	rs10223972	147262176	G	C
7	rs10269610	147262299	A	C
7	rs10272825	147262327	T	C
7	rs10270024	147262590	A	G
7	rs13236486	147262724	A	G
7	rs73464972	147262951	G	A
7	rs11768141	147263029	C	A
7	rs10273613	147263142	A	G
7	rs62481329	147263775	T	C
7	rs929353	147264111	G	A
7	rs73464975	147264310	A	G
7	rs12536839	147265016	A	G
7	rs12534209	147265102	C	T
7	rs10952695	147265542	A	G
7	rs78900883	147265568	G	A
7	rs35994590	147265978	A	G
7	rs2190007	147266639	A	G
7	rs2190006	147266707	G	A
7	rs62481331	147267170	C	T
7	rs6966095	147267196	G	A
7	rs6980002	147267528	G	A
7	rs6962824	147267608	A	G
7	rs6962950	147267653	A	G
7	rs73464989	147267973	G	A
7	rs2190005	147268447	G	A
7	rs2190004	147268460	A	G
7	rs2190003	147268619	A	G
7	rs75059583	147268653	G	T
7	rs6968396	147268802	A	T
7	rs13225249	147268836	C	T
7	rs2190002	147269405	A	G
7	rs2190001	147269509	T	C
7	rs2190000	147269580	G	A
7	rs12539980	147269845	A	C
7	rs12703950	147269914	G	A
7	rs13232091	147270110	C	T
7	rs6978578	147270143	T	C
7	rs6979099	147270639	A	G
7	rs12666239	147271446	A	G
7	rs2189999	147271643	C	T
7	rs985829	147272681	T	A
7	rs985828	147272794	C	T
7	rs111717141	147273215	C	T
7	rs6975276	147273480	C	A
7	rs2189998	147273807	G	A
7	rs7791214	147274149	A	G
7	rs41354149	147274262	C	G
7	rs7811105	147274304	G	A
7	rs79436515	147274321	C	G
7	rs1157302	147274753	T	C
7	rs1157301	147274779	A	G
7	rs1157300	147275066	C	A
7	rs7780313	147275302	G	A
7	rs10952696	147275547	G	T
7	rs10952697	147275549	C	A
7	rs10280326	147275797	A	C
7	rs118139303	147276226	C	T
7	rs989243	147276371	T	C
7	rs989242	147276571	G	A
7	rs989241	147276616	C	T
7	rs6973502	147276853	A	C
7	rs17170610	147276957	G	T
7	rs17170611	147277025	A	C
7	rs6949493	147277320	A	G
7	rs5003024	147277640	G	A
7	rs5003023	147277741	T	A
7	rs5003022	147277794	G	A
7	rs10232824	147277832	T	C
7	rs10243163	147277833	G	A
7	rs10229748	147277853	A	G
7	rs10243306	147277928	G	A
7	rs10246304	147277988	G	A
7	rs10236087	147278060	T	A
7	rs6464826	147278485	C	T
7	rs7805454	147278872	G	A
7	rs7805615	147278988	G	A
7	rs10240182	147279031	T	G
7	rs10250480	147279065	G	A
7	rs62481356	147279161	T	C
7	rs10237202	147279175	A	G
7	rs2051875	147279262	T	G
7	rs2051873	147279778	A	C
7	rs7459220	147279837	G	T
7	rs10281966	147279947	C	T
7	rs10226112	147280000	C	G
7	rs12056020	147280071	T	C
7	rs10226376	147280197	C	T
7	rs10226389	147280237	C	A
7	rs10226499	147280317	C	T
7	rs10226510	147280337	C	T
7	rs10241611	147280338	A	G
7	rs10244825	147280382	T	A
7	rs34920436	147280552	T	G
7	rs28654757	147280555	C	T
7	rs10245208	147280658	T	A
7	rs10227024	147280716	C	T
7	rs10255433	147280742	G	A
7	rs10230213	147281034	C	A
7	rs995893	147281125	T	C
7	rs995892	147281160	G	A
7	rs138736627	147281205	A	G
7	rs995891	147281247	T	C
7	rs995890	147281402	A	T
7	rs2107861	147281629	A	G
7	rs2107860	147281676	T	C
7	rs2158640	147281796	C	T
7	rs2373103	147281938	T	C
7	rs2373104	147281995	T	G
7	rs727639	147282250	G	A
7	rs727640	147282327	G	T
7	rs28522874	147282460	C	T
7	rs12669822	147282619	A	G
7	rs61581405	147282662	A	G
7	rs6464827	147282971	T	A
7	rs6464828	147283018	G	A
7	rs6464829	147283270	C	T
7	rs6943922	147283339	A	T
7	rs6947921	147283342	T	A
7	rs6962449	147283375	C	T
7	rs6947944	147283398	T	C
7	rs67284428	147283525	G	T
7	rs6963584	147284114	C	G
7	rs62481357	147284142	G	A
7	rs77539579	147284171	A	G
7	rs6967525	147284246	C	T
7	rs6967698	147284351	C	T
7	rs6967857	147284464	C	T
7	rs6967042	147284670	G	A
7	rs6954225	147284801	T	C
7	rs10253397	147285018	G	C
7	rs62481358	147285385	C	T
7	rs12535793	147285511	G	A
7	rs11975483	147285517	T	A
7	rs10243945	147285625	T	G
7	rs10251903	147287333	T	C
7	rs10248888	147287422	A	G
7	rs10262765	147287953	G	T
7	rs62481359	147288249	A	T
7	rs11767685	147288528	T	C
7	rs11770082	147288580	G	A
7	rs7797645	147289295	G	A
7	rs7781408	147289335	A	C
7	rs7781428	147289381	A	G
7	rs73468908	147289640	A	T
7	rs73164356	147289710	C	T
7	rs62483160	147290063	G	A
7	rs1013872	147292345	T	C
7	rs10269768	147292491	A	G
7	rs7796991	147292537	A	G
7	rs6464830	147292995	T	C
7	rs7802526	147293847	A	G
7	rs10952701	147293985	C	A
7	rs7783132	147294000	G	A
7	rs10259411	147294703	T	C
7	rs62483176	147294898	G	A
7	rs12673115	147295189	G	A
7	rs62483177	147295518	T	C
7	rs6959784	147295683	G	C
7	rs13438099	147296076	C	T
7	rs7794693	147296158	C	A
7	rs7780913	147296297	A	G
7	rs7797373	147296337	G	C
7	rs7781205	147296447	A	G
7	rs62483178	147296516	G	A
7	rs62483179	147296556	C	T
7	rs7797918	147296707	G	A
7	rs7799324	147296852	C	T
7	rs7781971	147296947	A	G
7	rs7781600	147298247	C	G
7	rs6464831	147298391	C	T
7	rs10227408	147298672	G	A
7	rs10227633	147298853	G	A
7	rs2107859	147299166	T	C
7	rs2107858	147299176	G	T
7	rs7809521	147299615	T	C
7	rs35867680	147299842	T	G
7	rs10229818	147301994	A	G
7	rs10952702	147302751	A	G
7	rs11982531	147302816	C	T
7	rs7807559	147303672	C	G
7	rs10275373	147304277	A	T
7	rs10275604	147304391	A	G
7	rs10260389	147304520	C	T
7	rs10952703	147305075	A	G
7	rs11773848	147305180	T	C
7	rs12665923	147305599	T	G
7	rs12671911	147305643	C	T
7	rs12674060	147305658	A	G
7	rs6952159	147306451	G	A
7	rs6977034	147306601	T	C
7	rs62483181	147306610	G	A
7	rs62483183	147306802	G	A
7	rs34024465	147306952	T	C
7	rs17170618	147307204	T	C
7	rs12703951	147307694	G	A
7	rs6967426	147307752	G	C
7	rs6967780	147307974	G	A
7	rs12539891	147308308	C	T
7	rs12534582	147308523	G	A
7	rs12532794	147308530	T	C
7	rs12532797	147308540	T	G
7	rs12532801	147308571	T	C
7	rs12539960	147308623	C	G
7	rs12532853	147308756	T	C
7	rs34590968	147309739	C	T
7	rs62483184	147310014	C	A
7	rs10244311	147310026	T	C
7	rs10226013	147310037	C	T
7	rs62483185	147310189	T	C
7	rs10226255	147310247	C	A
7	rs10244661	147310299	T	C
7	rs10226385	147310310	C	T
7	rs10254989	147310454	G	A
7	rs988042	147310607	A	G
7	rs988041	147310985	T	C
7	rs988040	147311099	C	T
7	rs988039	147311112	G	A
7	rs11975946	147311353	A	G
7	rs6464832	147311854	A	T
7	rs28411888	147312441	T	C
7	rs12671745	147312556	G	T
7	rs12667599	147312899	C	T
7	rs12668061	147312991	C	T
7	rs60306965	147314763	A	T
7	rs10251488	147317086	T	C
7	rs1074676	147318089	T	C
7	rs6955567	147318185	G	A
7	rs6976894	147321437	C	A
7	rs6977062	147321543	C	T
7	rs10265680	147321738	A	G
7	rs10265945	147321947	A	T
7	rs62481373	147322518	T	C
7	rs10276658	147323208	T	C
7	rs10235380	147324533	A	T
7	rs11983695	147324732	C	T
7	rs10239776	147325689	A	G
7	rs10246534	147326264	T	C
7	rs10243986	147326703	A	C
7	rs11505677	147327872	C	T
7	rs7777638	147328054	C	G
7	rs7803800	147328321	T	G
7	rs10269881	147329756	G	A
7	rs11975651	147330050	C	G
7	rs7788405	147332337	T	C
7	rs6975461	147333788	C	T
7	rs1860136	147333909	T	C
7	rs1860135	147333930	T	C
7	rs4272288	147333967	G	A
7	rs7790896	147334153	A	G
7	rs73164392	147334515	T	C
7	rs73164393	147334558	A	G
7	rs73164394	147334623	T	G
7	rs6979463	147334626	G	C
7	rs28432729	147334785	A	T
7	rs10258558	147334979	T	A
7	rs10243377	147335023	C	T
7	rs17170626	147335518	A	T
7	rs7783626	147337742	A	G
7	rs7801452	147337996	C	T
7	rs55688811	147338463	T	G
7	rs73164396	147338476	G	A
7	rs995309	147338905	C	T
7	rs73164397	147339339	C	A
7	rs73164400	147341713	C	T
7	rs59629148	147344236	C	T
7	rs55670157	147345134	A	G
7	rs10263605	147345655	C	A
7	rs10263983	147345983	C	G
7	rs10244236	147351071	A	G
7	rs1990251	147351822	G	C
7	rs112454873	147352276	A	G
7	rs113029500	147352380	A	G
7	rs73472810	147352407	G	T
7	rs111434727	147352476	A	G
7	rs75540420	147352569	A	G
7	rs77161580	147352600	A	G
7	rs73472812	147352643	C	G
7	rs77058497	147353569	G	C
7	rs77716108	147353990	C	T
7	rs80212982	147353997	T	C
7	rs79926569	147354014	C	T
7	rs77574850	147354033	A	T
7	rs75122151	147354243	A	T
7	rs79196987	147354301	C	T
7	rs17248680	147354543	T	A
7	rs74951557	147354676	A	G
7	rs4314574	147354931	A	G
7	rs17327331	147355420	G	T
7	rs78291755	147355483	C	T
7	rs78595622	147355651	A	G
7	rs78842901	147355656	C	T
7	rs73472817	147356098	G	A
7	rs73744519	147356104	A	G
7	rs17170632	147357473	C	T
7	rs77765130	147357549	T	A
7	rs28472780	147357613	A	G
7	rs77619438	147358442	T	A
7	rs75967165	147358460	A	G
7	rs74862375	147358628	C	T
7	rs28575618	147358728	C	T
7	rs78186153	147359126	G	T
7	rs111592986	147359445	C	G
7	rs76579938	147359693	C	T
7	rs75536684	147359939	G	A
7	rs6947112	147359961	A	G
7	rs183054677	147360090	T	C
7	rs55685815	147360356	G	A
7	rs56081512	147360370	A	G
7	rs73741210	147360601	A	G
7	rs17327575	147360817	T	C
7	rs17170636	147361097	G	A
7	rs138845246	147361312	G	A
7	rs17327617	147361404	G	A
7	rs73741215	147361492	G	C
7	rs75393644	147362477	G	A
7	rs12672896	147362512	T	C
7	rs851731	147362721	T	C
7	rs851730	147362906	C	T
7	rs111885626	147362907	G	A
7	rs78256764	147363738	C	T
7	rs80119033	147363784	A	G
7	rs75595605	147363798	G	C
7	rs80303906	147363847	T	C
7	rs78845862	147363888	G	A
7	rs78015672	147363906	C	T
7	rs76699651	147364018	T	C
7	rs73472819	147364151	G	A
7	rs77574786	147364183	C	A
7	rs79116207	147364244	C	T
7	rs74788728	147364456	G	T
7	rs117760837	147364547	C	T
7	rs79639245	147364581	G	A
7	rs78827459	147364699	C	G
7	rs11535228	147364897	A	T
7	rs7786677	147364958	G	A
7	rs79207300	147365069	T	A
7	rs75743142	147365349	G	A
7	rs74420967	147365368	G	C
7	rs80148568	147365555	A	G
7	rs79101499	147365587	C	G
7	rs80332809	147365755	A	G
7	rs118089518	147365928	G	A
7	rs117781995	147365953	C	T
7	rs76768888	147366419	G	A
7	rs77376398	147366474	G	A
7	rs77064727	147366547	A	T
7	rs74596644	147366782	T	C
7	rs851727	147366954	T	C
7	rs117267807	147367031	T	C
7	rs77574224	147367580	C	T
7	rs74806085	147367930	C	A
7	rs76297534	147367934	G	T
7	rs78654554	147368304	A	G
7	rs851726	147368389	A	G
7	rs7799323	147368660	A	T
7	rs7779787	147368736	G	A
7	rs17327726	147369124	A	G
7	rs79443035	147369573	T	A
7	rs4383899	147369658	C	T
7	rs79269417	147369788	C	G
7	rs4455752	147369837	A	G
7	rs75206373	147369886	G	A
7	rs78305723	147370538	C	T
7	rs700315	147370955	A	G
7	rs17170640	147371496	A	G
7	rs76828528	147371553	T	G
7	rs700316	147371810	G	A
7	rs851737	147372119	C	A
7	rs4310124	147372251	T	C
7	rs79666433	147372392	T	C
7	rs851736	147373427	A	G
7	rs73741217	147373478	G	T
7	rs56339188	147375126	A	G
7	rs137918079	147375672	A	C
7	rs76979648	147375789	C	T
7	rs971440	147375927	A	C
7	rs971439	147376032	G	A
7	rs58044035	147377108	A	G
7	rs60448751	147377125	A	G
7	rs12672959	147377758	C	T
7	rs6964327	147380507	A	G
7	rs75621293	147381655	G	A
7	rs851735	147381782	G	C
7	rs1638048	147383788	G	C
7	rs13437974	147385443	T	A
7	rs77772876	147388444	T	C
7	rs79048970	147390034	C	T
7	rs851725	147390604	A	G
7	rs1101048	147392196	T	C
7	rs1101047	147392446	A	T
7	rs6948030	147394199	G	A
7	rs75116481	147395141	A	G
7	rs851724	147395789	G	A
7	rs139708480	147396603	G	A
7	rs851723	147398856	G	A
7	rs76572623	147400453	A	G
7	rs77176391	147402427	A	G
7	rs1101045	147403443	G	T
7	rs79836690	147403639	G	C
7	rs851721	147405082	G	T
7	rs79733390	147405857	T	A
7	rs1525254	147406140	C	T
7	rs731565	147406262	G	A
7	rs700317	147407010	G	A
7	rs117004893	147407063	A	G
7	rs78914962	147407076	G	T
7	rs73741883	147407363	A	T
7	rs1543265	147408493	T	C
7	rs148919651	147409666	G	A
7	rs113729945	147409899	C	T
7	rs112599638	147409912	C	A
7	rs78767328	147411209	A	G
7	rs76228813	147411333	G	A
7	rs76726484	147412008	C	T
7	rs6464836	147413478	G	A
7	rs79763756	147413737	C	T
7	rs75560221	147413850	G	T
7	rs75553756	147414238	T	A
7	rs2373177	147414399	C	T
7	rs4295581	147415278	T	A
7	rs2373178	147415323	G	T
7	rs1525255	147416306	C	T
7	rs7786758	147417233	C	T
7	rs74589653	147417277	T	C
7	rs10952705	147417555	G	A
7	rs12154840	147417639	T	C
7	rs116986272	147417730	C	T
7	rs12112619	147417765	A	G
7	rs117781501	147417806	C	T
7	rs1404734	147417929	A	C
7	rs1404735	147418029	G	T
7	rs1404737	147418297	T	C
7	rs113756567	147419143	G	A
7	rs80120986	147419313	T	C
7	rs113561984	147419449	G	T
7	rs11768363	147419683	T	C
7	rs77745155	147420957	T	C
7	rs79166058	147421324	A	G
7	rs1106439	147421535	G	A
7	rs1106440	147421536	G	T
7	rs4142924	147422076	A	G
7	rs77464246	147423075	T	C
7	rs12666318	147423337	G	A
7	rs1525259	147424462	C	T
7	rs6464838	147424643	G	A
7	rs9986848	147425109	C	G
7	rs12056208	147425466	T	C
7	rs10225143	147426374	G	A
7	rs10255542	147426499	C	T
7	rs73472846	147426558	G	A
7	rs73472848	147426628	T	G
7	rs73472851	147426760	T	C
7	rs10274524	147427112	A	G
7	rs75263336	147427198	G	A
7	rs12703960	147427272	T	C
7	rs78852191	147427571	A	G
7	rs74582400	147427876	T	C
7	rs76534122	147427950	T	C
7	rs78762518	147428020	A	G
7	rs112732748	147428034	C	T
7	rs111605803	147428071	C	G
7	rs6965796	147428225	T	C
7	rs78539008	147428258	A	G
7	rs76220992	147428438	T	C
7	rs76984521	147428505	A	G
7	rs77834497	147428506	T	C
7	rs77871602	147428610	G	A
7	rs80222012	147428707	A	G
7	rs10237274	147429176	G	A
7	rs117435747	147429177	T	C
7	rs111864944	147430452	T	C
7	rs138007181	147431713	A	G
7	rs143255283	147431844	T	C
7	rs112574873	147431891	T	C
7	rs7457986	147432333	C	T
7	rs112003111	147432768	G	A
7	rs11977051	147432777	G	T
7	rs11977070	147432794	G	T
7	rs10254561	147433653	G	A
7	rs142270767	147433734	G	A
7	rs112289797	147433934	G	A
7	rs7789080	147434090	A	G
7	rs12530873	147434178	T	C
7	rs2204415	147434298	T	G
7	rs142587831	147434727	G	A
7	rs112537399	147434879	C	T
7	rs113083618	147434887	T	C
7	rs112614498	147434914	T	C
7	rs6961273	147435121	A	G
7	rs2204417	147435207	T	C
7	rs10230498	147435550	T	C
7	rs10271321	147435716	C	G
7	rs2177721	147435815	T	C
7	rs2140809	147435901	C	T
7	rs2140810	147435944	G	A
7	rs111391499	147435999	G	T
7	rs113874917	147436021	A	G
7	rs4392814	147436087	C	T
7	rs2140811	147436103	G	A
7	rs2888516	147436277	C	T
7	rs2373179	147436377	T	C
7	rs78311029	147437273	G	T
7	rs2140812	147437843	C	T
7	rs6953679	147438666	A	G
7	rs954112	147439444	T	A
7	rs4725746	147440646	C	G
7	rs2373180	147441470	G	T
7	rs4632977	147441488	T	A
7	rs2373182	147441797	T	C
7	rs2373183	147441816	G	C
7	rs80057943	147441823	C	T
7	rs77791374	147441855	T	G
7	rs111679521	147441889	A	G
7	rs80251084	147442002	G	A
7	rs75043079	147442108	A	T
7	rs77492949	147442118	G	A
7	rs13236705	147442226	C	T
7	rs17417154	147442290	A	G
7	rs6955939	147442901	C	T
7	rs77933105	147443185	T	A
7	rs17417231	147443216	C	T
7	rs12703972	147443324	C	A
7	rs10500191	147443362	T	C
7	rs12113689	147443492	G	A
7	rs111746383	147443559	C	T
7	rs74737226	147443623	C	T
7	rs76299788	147443690	C	T
7	rs75208460	147443811	C	T
7	rs74463636	147443861	C	A
7	rs17508203	147443900	G	A
7	rs10500192	147444123	A	G
7	rs58012296	147444727	A	G
7	rs12112564	147445072	A	G
7	rs17133833	147446288	T	C
7	rs7807589	147446431	G	A
7	rs17508434	147446880	T	C
7	rs2030762	147448000	T	C
7	rs2030761	147448106	C	T
7	rs2030760	147448173	T	A
7	rs12703973	147448663	C	T
7	rs7791979	147449063	G	T
7	rs76237856	147449333	G	A
7	rs10952711	147449868	A	G
7	rs11766799	147450399	C	T
7	rs79657351	147451088	T	C
7	rs2049468	147452456	G	A
7	rs2049469	147452827	T	C
7	rs76847448	147453353	C	T
7	rs724440	147453527	C	T
7	rs7800200	147453556	A	T
7	rs1467331	147453811	T	A
7	rs74778875	147454108	G	C
7	rs7785603	147454562	G	A
7	rs10265547	147454619	T	C
7	rs10265558	147454638	T	C
7	rs10262422	147454655	A	G
7	rs10085579	147454779	C	T
7	rs73475064	147454790	G	T
7	rs73475065	147455188	C	G
7	rs10280155	147455695	G	A
7	rs851656	147455831	C	G
7	rs851655	147455891	T	C
7	rs1357902	147456486	A	G
7	rs851654	147456946	T	C
7	rs851653	147457377	C	T
7	rs10229178	147457442	G	A
7	rs851652	147458742	A	G
7	rs851651	147458895	A	G
7	rs76925383	147458905	A	T
7	rs1101041	147459286	G	T
7	rs7799501	147460275	C	T
7	rs851650	147460586	T	G
7	rs851649	147460718	T	C
7	rs76413600	147461701	A	T
7	rs17823834	147461910	T	C
7	rs58676850	147464604	A	G
7	rs34645698	147466116	A	G
7	rs700319	147469901	A	C
7	rs1012086	147470938	T	A
7	rs700320	147471122	C	T
7	rs77788966	147471123	G	A
7	rs10265480	147471487	G	A
7	rs851674	147471710	T	C
7	rs851681	147476658	G	T
7	rs28391122	147478980	C	T
7	rs10263200	147479409	A	C
7	rs851679	147480537	A	G
7	rs73460109	147480812	C	T
7	rs759176	147482461	A	G
7	rs759175	147482620	A	G
7	rs851673	147482979	A	G
7	rs113019536	147483075	C	A
7	rs75162997	147483420	G	A
7	rs78478382	147484426	T	C
7	rs1525253	147484716	T	C
7	rs700321	147485921	G	T
7	rs7800992	147486058	G	A
7	rs112428203	147486250	C	T
7	rs12530662	147486291	G	A
7	rs1961536	147486857	A	G
7	rs1961537	147486875	A	T
7	rs851702	147487063	A	C
7	rs79383032	147487243	T	C
7	rs74927713	147487274	A	T
7	rs851699	147487879	T	A
7	rs28397826	147488162	T	C
7	rs851698	147488221	T	C
7	rs851697	147488371	T	C
7	rs17824362	147488495	T	C
7	rs9640245	147488630	G	A
7	rs77216609	147489010	G	A
7	rs73460125	147489444	C	T
7	rs79334756	147489490	T	C
7	rs73460128	147489837	A	T
7	rs78383256	147490269	T	G
7	rs7803378	147491361	G	A
7	rs851689	147491874	C	T
7	rs12539857	147491896	C	T
7	rs78033299	147492154	G	A
7	rs76924903	147492231	G	C
7	rs78336621	147493170	C	T
7	rs78918453	147493815	C	G
7	rs17226275	147494029	G	A
7	rs79239956	147494071	C	T
7	rs73460131	147494755	T	C
7	rs851685	147494803	C	T
7	rs10266920	147494818	C	T
7	rs117520370	147495351	G	A
7	rs78130647	147495362	A	G
7	rs17824644	147495366	G	A
7	rs76494010	147495487	G	A
7	rs76201006	147495527	A	G
7	rs10271363	147495973	C	A
7	rs79747295	147496324	C	T
7	rs78798702	147496639	A	T
7	rs74365841	147496714	A	G
7	rs851683	147496798	C	T
7	rs1525268	147496918	G	A
7	rs76927612	147497199	C	T
7	rs74773761	147498321	C	T
7	rs17226520	147498340	G	T
7	rs80042398	147500017	C	T
7	rs76799216	147500584	C	A
7	rs117990122	147500833	C	G
7	rs12532879	147501615	C	G
7	rs112603649	147501706	T	C
7	rs78079764	147501963	C	T
7	rs112196291	147502246	C	T
7	rs113218966	147502818	T	A
7	rs78089994	147503130	G	A
7	rs12154692	147503637	C	A
7	rs851668	147503919	T	C
7	rs117935221	147503973	T	C
7	rs17824795	147504696	C	T
7	rs851666	147504909	T	C
7	rs74899950	147504936	T	C
7	rs77122588	147505286	T	C
7	rs78543764	147505403	G	T
7	rs1404731	147505753	A	C
7	rs1404732	147505863	T	C
7	rs1404733	147505893	A	G
7	rs79384228	147506079	T	G
7	rs79136385	147506718	G	A
7	rs76808843	147506817	G	A
7	rs75810140	147506988	G	A
7	rs10267819	147507140	G	A
7	rs113624011	147507525	G	A
7	rs113435963	147507812	C	T
7	rs74733675	147507966	C	T
7	rs78009099	147508377	G	A
7	rs79602708	147508490	T	G
7	rs6464840	147508829	T	A
7	rs76371565	147509422	T	C
7	rs79750186	147509732	A	C
7	rs6464841	147510046	A	G
7	rs78693688	147510799	A	G
7	rs17824874	147511618	A	G
7	rs851663	147511889	G	T
7	rs116841631	147512248	A	T
7	rs7785374	147512312	C	G
7	rs851662	147512500	C	T
7	rs7785839	147512619	C	T
7	rs76937485	147512871	C	T
7	rs143417162	147512932	G	T
7	rs7805083	147513072	A	G
7	rs17824941	147513111	T	C
7	rs851661	147513184	C	T
7	rs75806864	147514390	C	T
7	rs112304141	147514421	T	G
7	rs76738077	147514584	C	T
7	rs113504155	147514843	A	G
7	rs60357606	147514896	T	C
7	rs182873122	147514913	C	T
7	rs150188444	147515438	A	T
7	rs851659	147515878	A	C
7	rs17824995	147516080	A	G
7	rs75833580	147516987	T	C
7	rs77156846	147517257	C	T
7	rs76366542	147517872	A	T
7	rs78058999	147518370	T	G
7	rs12540860	147518695	T	C
7	rs117524359	147518944	A	G
7	rs13223313	147519010	T	G
7	rs851657	147519334	G	A
7	rs2058507	147519500	T	A
7	rs2058506	147519767	C	A
7	rs2178769	147519880	G	A
7	rs2110306	147520219	A	T
7	rs76688271	147520503	C	T
7	rs1613285	147520530	A	C
7	rs62482316	147520634	C	T
7	rs62482317	147520635	T	C
7	rs1723430	147520674	A	G
7	rs851716	147522124	A	G
7	rs17227005	147522188	T	C
7	rs79215476	147522429	C	T
7	rs17825182	147522477	C	T
7	rs117691960	147522714	A	C
7	rs117128938	147523909	C	T
7	rs77603389	147524154	C	T
7	rs116925432	147524161	A	G
7	rs17825248	147524455	C	G
7	rs112440647	147524789	C	T
7	rs17825333	147524952	A	C
7	rs79755166	147525129	G	A
7	rs17825363	147525383	C	T
7	rs79945735	147525511	C	T
7	rs75875112	147525611	A	G
7	rs77627573	147525749	C	A
7	rs117757285	147525954	T	A
7	rs17227268	147526041	A	T
7	rs184942717	147526120	C	T
7	rs1357903	147526183	C	A
7	rs13238480	147526360	T	C
7	rs17227380	147526406	G	A
7	rs77658347	147526722	A	C
7	rs851715	147526906	C	T
7	rs17825525	147527038	A	G
7	rs80110874	147527597	A	G
7	rs851713	147528012	T	G
7	rs17227485	147528063	A	G
7	rs851712	147528731	A	G
7	rs62482319	147528778	A	T
7	rs62482320	147529055	A	G
7	rs12537970	147529097	C	T
7	rs116953019	147529108	A	T
7	rs12531111	147530449	A	T
7	rs77792317	147530660	T	G
7	rs12531773	147530842	T	C
7	rs148729594	147531285	G	A
7	rs12539579	147531531	C	A
7	rs700322	147531859	G	A
7	rs117406185	147531897	T	C
7	rs77320867	147532129	T	C
7	rs62482321	147532552	A	G
7	rs76003068	147532944	G	A
7	rs12533240	147532987	A	G
7	rs851709	147532992	C	T
7	rs851708	147533267	G	T
7	rs17825634	147533281	A	C
7	rs75313998	147533336	C	T
7	rs76061523	147533766	C	T
7	rs60955661	147533874	A	G
7	rs851707	147534049	T	C
7	rs117567158	147534183	A	G
7	rs34176123	147534190	T	C
7	rs138788811	147534237	G	A
7	rs73460143	147534296	G	A
7	rs12540590	147534565	A	G
7	rs10265853	147534793	C	T
7	rs1074211	147534971	T	C
7	rs1074212	147534974	C	T
7	rs1101043	147535324	G	A
7	rs13222735	147535474	A	G
7	rs117810716	147535740	C	T
7	rs142396587	147535884	T	C
7	rs117185341	147536185	A	G
7	rs80046669	147536198	A	C
7	rs113267474	147536285	C	T
7	rs77003099	147536553	C	T
7	rs7781495	147536896	G	A
7	rs116547841	147536983	G	C
7	rs62482322	147537158	C	G
7	rs118116146	147537194	A	C
7	rs13243566	147537463	C	T
7	rs77767353	147537606	C	A
7	rs13233606	147537678	T	C
7	rs80334633	147538094	G	A
7	rs851705	147538107	A	G
7	rs851704	147538431	G	C
7	rs851703	147538487	T	G
7	rs117010750	147538500	T	C
7	rs78356447	147538578	C	T
7	rs147335895	147538839	A	T
7	rs10952714	147539364	G	A
7	rs117690363	147545732	A	G
7	rs77525968	147546094	C	T
7	rs143896625	147546142	T	C
7	rs116932967	147546153	G	A
7	rs13247212	147546169	T	C
7	rs1177007	147546371	G	A
7	rs12154883	147546399	T	G
7	rs80305973	147546540	A	G
7	rs1186173	147546603	T	C
7	rs12532478	147546617	C	G
7	rs1723438	147546659	G	A
7	rs12154890	147546745	T	G
7	rs12155079	147546792	G	A
7	rs12154900	147546922	T	G
7	rs1177009	147547082	C	G
7	rs75298126	147547094	C	T
7	rs62482345	147547163	A	C
7	rs62482346	147547298	T	C
7	rs1177010	147547348	G	A
7	rs144893630	147547427	T	C
7	rs148600689	147547605	A	C
7	rs140335787	147547711	A	C
7	rs117089947	147549030	T	C
7	rs17825749	147549064	T	C
7	rs79608354	147549102	C	G
7	rs76628069	147549152	G	A
7	rs118104701	147549373	T	A
7	rs2110308	147549378	T	C
7	rs2011815	147549713	A	C
7	rs10488352	147549930	C	G
7	rs79579313	147550270	G	T
7	rs117348836	147550287	A	G
7	rs34103397	147550309	T	A
7	rs55714492	147550329	C	T
7	rs17825832	147550448	G	A
7	rs17234187	147550689	G	A
7	rs17234222	147550711	A	G
7	rs74639673	147550861	A	G
7	rs74798213	147550941	T	G
7	rs17825924	147551233	A	G
7	rs55932730	147551667	G	C
7	rs76449654	147551719	C	T
7	rs12530803	147551883	G	T
7	rs12530825	147551911	G	A
7	rs116956416	147552004	C	A
7	rs117645984	147552603	G	T
7	rs79560675	147552761	C	T
7	rs76565461	147552843	T	A
7	rs75536477	147552993	A	C
7	rs17234278	147553293	C	G
7	rs80335962	147553697	G	A
7	rs12540934	147553968	T	C
7	rs75092367	147554080	A	C
7	rs80019093	147554105	C	T
7	rs17234350	147554727	G	T
7	rs79728881	147554805	C	T
7	rs10246256	147554807	C	T
7	rs12535052	147555156	C	T
7	rs17234406	147556074	A	C
7	rs17826091	147556194	T	G
7	rs13235812	147556653	A	G
7	rs12539201	147556960	T	A
7	rs12536467	147557020	C	G
7	rs12536492	147557094	C	T
7	rs13239204	147557283	A	G
7	rs13225375	147557386	C	T
7	rs13224812	147557611	G	C
7	rs74855206	147557713	C	T
7	rs6973298	147557799	T	G
7	rs78023575	147557963	A	G
7	rs4726891	147558109	A	G
7	rs4726892	147558114	A	G
7	rs4726893	147558251	C	T
7	rs6464842	147558292	A	G
7	rs7788047	147558528	C	T
7	rs2160017	147558570	G	T
7	rs10488351	147558663	C	T
7	rs1013335	147558680	A	C
7	rs6954613	147559040	G	A
7	rs6975343	147559148	A	C
7	rs6979528	147559215	T	G
7	rs6979332	147559239	A	G
7	rs6958954	147559454	G	A
7	rs61682650	147559634	T	A
7	rs4640983	147559637	A	G
7	rs4308647	147559670	C	A
7	rs4574770	147559736	C	T
7	rs79034112	147559810	C	T
7	rs4523170	147559986	G	A
7	rs4305811	147560001	A	C
7	rs4266566	147560042	T	C
7	rs4513896	147560057	T	C
7	rs6964273	147560504	G	T
7	rs149008354	147560735	C	T
7	rs146790623	147561922	A	G
7	rs140088163	147562360	G	A
7	rs10248742	147562414	G	A
7	rs138640331	147562601	C	T
7	rs6464844	147562876	A	C
7	rs10242374	147563251	T	C
7	rs147503194	147563608	G	T
7	rs6942554	147563618	G	A
7	rs117732539	147563703	G	T
7	rs111835047	147564083	A	G
7	rs61042427	147564407	C	T
7	rs2192322	147564867	G	A
7	rs62481195	147565971	C	T
7	rs113971072	147566146	G	T
7	rs4725747	147566163	C	T
7	rs62481196	147566232	T	G
7	rs4726894	147566595	A	T
7	rs75389472	147566760	C	T
7	rs10233374	147566772	T	C
7	rs2888536	147566862	G	A
7	rs2373269	147567018	G	A
7	rs2373270	147567042	A	G
7	rs11765619	147567140	G	A
7	rs10233755	147567236	A	G
7	rs10952715	147567463	C	G
7	rs62481197	147567749	C	T
7	rs7794345	147568142	T	C
7	rs75543624	147569023	G	A
7	rs74504862	147569171	A	G
7	rs17235097	147569192	C	T
7	rs17826705	147569643	C	G
7	rs2710141	147570479	A	C
7	rs2710140	147570584	A	G
7	rs2710139	147570807	G	A
7	rs61287477	147570896	T	C
7	rs117599664	147571175	C	G
7	rs117902991	147571195	C	T
7	rs2080156	147571384	G	C
7	rs2080154	147571529	T	C
7	rs117026972	147571740	C	A
7	rs13235220	147572085	C	G
7	rs146352379	147572174	C	A
7	rs2710122	147572391	A	G
7	rs4725748	147572502	A	G
7	rs4725749	147572570	A	G
7	rs13234998	147572663	G	C
7	rs2710120	147572711	A	G
7	rs56268129	147573132	C	A
7	rs2708271	147574111	C	A
7	rs2710108	147574174	T	C
7	rs2710105	147574236	G	T
7	rs2710102	147574390	A	G
7	rs2538994	147574509	C	T
7	rs7806512	147574555	C	T
7	rs7806519	147574574	C	T
7	rs2710099	147574666	G	A
7	rs2710098	147574672	G	T
7	rs759179	147574914	A	G
7	rs759178	147575112	A	C
7	rs759177	147575230	T	C
7	rs2708238	147575818	G	A
7	rs2708239	147575961	G	A
7	rs1922892	147576411	C	T
7	rs78306727	147576571	C	A
7	rs117455539	147576908	G	A
7	rs6946545	147576991	G	C
7	rs2708240	147577537	G	A
7	rs73166262	147578158	T	A
7	rs80279637	147578222	T	C
7	rs78758497	147578236	G	A
7	rs4140925	147578597	G	C
7	rs2708241	147578931	A	G
7	rs117506540	147579069	C	T
7	rs2538992	147579075	T	C
7	rs10952716	147579122	G	T
7	rs77825125	147579423	T	C
7	rs2538991	147579619	A	C
7	rs17827125	147579673	G	A
7	rs2710096	147579836	T	G
7	rs2708242	147579840	T	C
7	rs2538990	147580041	C	T
7	rs2538989	147580154	T	C
7	rs2247042	147580224	T	C
7	rs2247043	147580236	T	G
7	rs2538988	147580325	A	G
7	rs2708243	147580412	A	T
7	rs2538987	147580505	A	G
7	rs17827310	147580704	G	T
7	rs2538986	147580726	A	G
7	rs2538985	147580902	A	G
7	rs4397315	147580995	A	G
7	rs2247137	147581002	C	T
7	rs2247143	147581107	C	G
7	rs2247149	147581161	T	C
7	rs116996718	147581191	G	A
7	rs17827453	147581325	T	G
7	rs2538984	147581460	T	C
7	rs11771110	147581743	A	C
7	rs2708244	147581804	A	C
7	rs2538983	147581837	C	T
7	rs79362084	147581965	T	G
7	rs17236183	147581989	T	C
7	rs2538981	147582251	A	C
7	rs17236239	147582305	A	G
7	rs57536589	147582319	G	T
7	rs2538979	147582719	T	C
7	rs117866552	147583229	G	C
7	rs2538978	147583335	C	T
7	rs145909186	147583416	A	C
7	rs145120895	147583629	G	A
7	rs11980029	147583680	C	A
7	rs60467763	147584301	C	T
7	rs60967951	147584559	G	A
7	rs2538977	147584571	T	C
7	rs111390424	147584811	G	A
7	rs73743371	147585323	G	T
7	rs55717999	147585441	C	G
7	rs2538976	147585819	T	C
7	rs2708253	147585865	A	T
7	rs57921419	147586093	G	A
7	rs10488350	147586182	T	C
7	rs116956878	147586439	C	A
7	rs2538975	147586474	G	T
7	rs2215798	147586581	T	C
7	rs2708255	147587614	C	G
7	rs2538974	147587753	A	T
7	rs7806114	147588174	T	A
7	rs76695384	147588263	A	G
7	rs192071869	147588585	A	G
7	rs11769191	147588768	C	T
7	rs9655720	147588960	G	A
7	rs62481219	147589602	C	T
7	rs2710101	147590055	C	A
7	rs56265348	147590789	G	A
7	rs73743372	147590908	G	A
7	rs77349323	147591746	C	T
7	rs2538973	147591839	G	A
7	rs10278604	147592097	C	A
7	rs2710103	147592379	A	G
7	rs2708257	147592449	C	A
7	rs2708258	147592526	T	A
7	rs2710104	147592649	A	C
7	rs2710106	147593273	T	C
7	rs12533758	147593282	T	A
7	rs2710107	147593314	T	G
7	rs12530525	147593329	C	T
7	rs2708259	147593387	A	G
7	rs56073287	147593729	A	G
7	rs7778252	147594096	C	T
7	rs73743374	147594383	C	G
7	rs2538972	147594618	G	A
7	rs2708270	147594647	T	C
7	rs7786001	147595243	G	C
7	rs112968779	147595321	C	G
7	rs2710109	147595362	A	G
7	rs10488349	147595399	C	T
7	rs4725752	147595540	A	G
7	rs2708269	147595615	T	A
7	rs2538971	147595929	G	A
7	rs1922881	147596354	T	C
7	rs1922880	147596437	A	C
7	rs2708267	147596670	T	A
7	rs80271669	147596703	G	A
7	rs138886286	147596793	A	G
7	rs2110307	147596932	G	A
7	rs55984468	147597074	G	A
7	rs4431523	147597166	T	C
7	rs17236877	147597189	T	C
7	rs4431524	147597251	T	C
7	rs6972811	147597303	G	A
7	rs6972812	147597307	G	A
7	rs2710111	147597332	C	A
7	rs2710112	147597520	T	C
7	rs2538970	147597548	T	C
7	rs2538969	147597853	C	T
7	rs2538968	147597864	G	C
7	rs2538967	147597887	G	A
7	rs13243931	147597933	C	T
7	rs2710114	147598021	A	G
7	rs2538966	147598261	C	T
7	rs4725753	147598327	C	G
7	rs7794222	147598395	A	G
7	rs2710115	147598656	A	C
7	rs2538965	147598694	C	T
7	rs74831820	147598870	C	G
7	rs2708265	147599123	A	G
7	rs75271530	147599166	G	A
7	rs17236982	147599214	C	T
7	rs80204985	147599251	G	A
7	rs2538964	147599367	A	G
7	rs2538963	147599446	C	T
7	rs13240954	147599680	T	C
7	rs2710116	147600143	G	A
7	rs2538962	147600604	C	A
7	rs17170742	147600913	C	T
7	rs77160761	147601072	G	A
7	rs56335186	147601150	G	C
7	rs117791714	147601184	C	T
7	rs1861010	147601401	G	C
7	rs17237129	147601585	G	C
7	rs2710117	147601772	T	A
7	rs79517108	147601802	T	C
7	rs117534783	147602713	G	A
7	rs76812148	147603069	C	A
7	rs2710118	147603362	A	C
7	rs34902210	147603486	C	T
7	rs2710119	147603625	T	C
7	rs113917376	147604316	T	C
7	rs62474777	147604420	T	A
7	rs117712739	147604440	G	A
7	rs117918814	147604910	G	A
7	rs11761543	147605015	C	T
7	rs60097343	147605256	G	A
7	rs2373273	147606537	C	T
7	rs78049054	147606738	C	T
7	rs144021356	147606837	G	A
7	rs79713245	147606983	T	G
7	rs1861009	147607012	C	G
7	rs10488348	147607367	G	A
7	rs10238572	147607585	C	T
7	rs113196717	147607779	A	G
7	rs116878048	147607908	A	G
7	rs34126004	147608368	A	C
7	rs2710121	147608448	G	A
7	rs62474778	147608525	G	A
7	rs58175733	147608682	G	A
7	rs11561915	147609377	A	T
7	rs112293480	147609563	T	G
7	rs17237331	147610079	C	T
7	rs57708946	147610120	A	G
7	rs75843157	147610322	C	T
7	rs78633486	147610731	C	T
7	rs76013082	147610747	G	C
7	rs11561916	147610923	T	C
7	rs10270089	147611334	A	T
7	rs117471595	147611708	A	G
7	rs13225365	147612321	G	A
7	rs11761530	147612888	G	A
7	rs56121583	147613495	C	T
7	rs13438769	147613506	T	C
7	rs2538959	147613758	T	G
7	rs2710123	147613866	G	A
7	rs62474781	147614358	A	G
7	rs7794874	147614835	C	T
7	rs12673711	147615015	G	A
7	rs2538958	147615640	C	T
7	rs2248328	147615817	T	A
7	rs1159412	147616077	C	A
7	rs2538957	147616124	T	C
7	rs56283447	147616819	G	A
7	rs56181151	147616879	G	A
7	rs73166289	147616969	G	A
7	rs17237485	147617157	A	C
7	rs111630574	147617172	C	T
7	rs7805223	147617727	T	C
7	rs7805492	147617841	T	C
7	rs186313265	147618058	C	T
7	rs7805990	147618210	T	G
7	rs2539001	147618929	T	G
7	rs7792732	147619408	C	T
7	rs2708264	147619546	T	G
7	rs7791949	147619621	G	A
7	rs2539000	147619772	G	A
7	rs2538999	147619904	A	G
7	rs2710072	147619905	T	C
7	rs62474782	147620209	G	A
7	rs2710073	147620717	T	C
7	rs2538997	147620763	G	A
7	rs62471060	147620872	C	G
7	rs111416724	147621392	G	A
7	rs2708263	147621434	T	A
7	rs62471062	147621985	G	A
7	rs2710080	147622582	G	A
7	rs76627020	147622619	C	T
7	rs2538996	147622632	C	T
7	rs2708251	147622742	T	A
7	rs11983629	147622763	C	A
7	rs4726896	147622901	G	A
7	rs2538993	147623164	G	A
7	rs17237933	147623556	T	G
7	rs11974519	147623774	A	C
7	rs2710081	147624488	A	T
7	rs1016249	147624891	T	A
7	rs1558550	147624894	G	A
7	rs17170749	147624980	T	C
7	rs12540014	147625736	G	A
7	rs2538961	147626028	T	A
7	rs55825228	147627394	C	T
7	rs2538956	147627395	G	A
7	rs2538998	147627634	T	A
7	rs2263054	147628418	T	C
7	rs2707571	147628658	C	A
7	rs2710090	147629450	A	G
7	rs2710091	147629487	A	G
7	rs80308671	147630499	T	C
7	rs2707572	147630860	T	C
7	rs77728590	147631168	T	A
7	rs1922888	147631318	A	G
7	rs2253031	147631901	A	G
7	rs2710093	147632135	G	C
7	rs1922889	147632216	A	G
7	rs13243208	147632885	G	T
7	rs76152081	147633232	T	A
7	rs56341345	147633396	T	G
7	rs77636629	147633883	C	T
7	rs1882686	147634234	A	G
7	rs12665922	147635139	A	G
7	rs2710095	147635306	T	A
7	rs74743425	147635474	C	T
7	rs147310634	147635491	T	C
7	rs10952717	147637453	T	C
7	rs10952718	147637475	T	C
7	rs2464856	147637889	A	C
7	rs2708261	147638314	T	G
7	rs2707575	147638723	A	G
7	rs2707576	147638944	G	A
7	rs74437634	147639234	G	A
7	rs78848638	147639823	G	A
7	rs142092734	147640115	C	T
7	rs73743659	147640386	T	C
7	rs2707577	147640466	A	G
7	rs2708274	147640581	C	T
7	rs116131242	147640712	T	G
7	rs2707578	147640747	A	G
7	rs73743660	147640975	A	G
7	rs2708275	147641150	T	G
7	rs13230414	147641341	C	T
7	rs2707579	147641383	A	G
7	rs2707580	147641720	T	G
7	rs147062178	147641943	T	C
7	rs2707581	147642038	T	C
7	rs2708276	147642166	C	T
7	rs79051424	147642533	C	T
7	rs117609483	147642828	A	T
7	rs2952824	147643046	G	A
7	rs2952670	147643119	T	C
7	rs114515860	147643166	G	A
7	rs1922887	147643602	A	C
7	rs1922886	147643746	G	A
7	rs1922885	147643923	G	A
7	rs1922884	147643987	G	T
7	rs76633493	147644129	C	T
7	rs4631378	147644358	C	T
7	rs2141956	147644961	A	T
7	rs77187521	147645160	A	G
7	rs2204923	147645164	A	C
7	rs2204922	147645240	T	A
7	rs2178770	147645279	G	A
7	rs9655723	147645480	A	G
7	rs13242781	147645706	T	G
7	rs13225138	147645765	G	A
7	rs57130501	147645833	A	C
7	rs146361269	147646065	G	A
7	rs2710089	147646687	G	A
7	rs2710088	147646762	A	G
7	rs2710087	147646783	C	G
7	rs1882687	147647187	C	A
7	rs1574301	147647708	C	T
7	rs1882688	147647777	C	T
7	rs2710086	147648068	G	A
7	rs2246605	147648847	A	C
7	rs11765174	147648991	C	A
7	rs35483092	147649465	C	T
7	rs35442552	147649466	A	G
7	rs2707585	147649772	T	C
7	rs2707586	147649826	T	A
7	rs2141954	147650023	A	C
7	rs2178768	147650273	T	C
7	rs1997530	147650411	A	G
7	rs2246747	147650527	A	G
7	rs66494917	147650937	T	C
7	rs2710085	147651215	C	A
7	rs11771457	147651310	T	A
7	rs2707587	147651491	G	T
7	rs2246970	147651951	C	A
7	rs2707588	147652291	A	T
7	rs2373275	147652449	C	G
7	rs2246992	147652592	T	C
7	rs77664769	147652725	T	C
7	rs2247093	147652766	A	C
7	rs77731692	147652863	T	C
7	rs138500066	147654097	A	G
7	rs73168511	147654289	T	C
7	rs2708252	147654381	C	T
7	rs2249958	147654425	T	C
7	rs2707590	147654809	A	G
7	rs192069182	147654963	T	G
7	rs2708250	147655148	T	C
7	rs2708249	147655218	C	T
7	rs2250061	147655259	G	A
7	rs56013043	147655567	G	A
7	rs2710084	147655743	T	C
7	rs2708248	147655845	C	T
7	rs2708247	147656674	C	A
7	rs113286478	147656681	G	A
7	rs2888538	147656683	A	G
7	rs2373276	147656727	A	G
7	rs2373277	147656768	G	T
7	rs2710083	147656957	T	C
7	rs2708277	147658085	A	G
7	rs2708278	147658099	T	C
7	rs2708279	147658139	C	T
7	rs12673919	147658180	T	C
7	rs1922879	147658539	G	A
7	rs2250528	147658840	C	T
7	rs2141955	147658841	A	G
7	rs2708282	147659836	A	G
7	rs2710082	147660103	G	A
7	rs6962266	147660251	G	A
7	rs2707592	147660453	A	G
7	rs2373278	147660482	A	G
7	rs2373280	147660612	A	T
7	rs1922878	147660659	A	G
7	rs2707593	147661215	A	G
7	rs10229688	147661356	A	G
7	rs11771882	147661736	C	T
7	rs34664455	147662327	A	G
7	rs73168521	147662356	C	G
7	rs7805706	147662560	G	C
7	rs7793325	147662579	T	C
7	rs7789579	147662692	A	G
7	rs2859687	147662961	T	C
7	rs12534783	147662972	G	A
7	rs2204924	147663412	A	G
7	rs6961407	147663430	A	C
7	rs2204925	147663448	C	A
7	rs2178771	147663492	T	G
7	rs2204926	147663609	T	C
7	rs2708283	147663892	A	G
7	rs2708285	147663965	A	G
7	rs6947287	147664614	C	T
7	rs78562879	147664748	T	C
7	rs6947595	147664817	C	T
7	rs60161222	147665474	C	G
7	rs34347668	147665476	C	A
7	rs35253747	147665482	C	G
7	rs10227736	147665505	T	C
7	rs13225250	147666469	A	G
7	rs13238527	147666513	C	G
7	rs10452890	147666602	G	A
7	rs10452891	147666804	T	A
7	rs2254307	147666838	G	A
7	rs12532080	147666905	T	A
7	rs13228704	147666925	T	C
7	rs13225815	147666964	A	C
7	rs77669484	147667053	G	T
7	rs12532103	147667232	A	G
7	rs28627886	147667925	C	T
7	rs10500194	147668050	T	A
7	rs11773362	147668180	C	T
7	rs11763976	147668447	T	G
7	rs28695668	147668530	A	G
7	rs73168524	147668694	G	C
7	rs56322705	147668788	T	G
7	rs55856011	147668876	G	T
7	rs34071537	147669117	T	C
7	rs12670399	147669194	G	T
7	rs7797584	147669240	A	C
7	rs80348291	147669423	G	A
7	rs75874204	147669563	G	A
7	rs55651419	147669887	C	A
7	rs62471119	147669993	G	A
7	rs73168528	147670393	G	T
7	rs12531768	147670965	C	A
7	rs12535494	147671111	T	G
7	rs2373281	147671341	T	C
7	rs2888539	147671413	C	T
7	rs28883283	147671665	C	T
7	rs35532189	147671865	T	C
7	rs34496591	147671886	C	G
7	rs112956054	147672151	A	C
7	rs4726900	147672372	T	G
7	rs7780918	147672421	T	C
7	rs12536279	147672479	T	G
7	rs11767963	147673213	A	G
7	rs10260708	147673381	T	A
7	rs1962426	147673746	A	G
7	rs12536614	147673934	A	T
7	rs2373283	147674047	C	G
7	rs73168529	147674107	A	T
7	rs11766926	147674267	G	A
7	rs10952719	147674517	A	G
7	rs10808048	147674525	T	C
7	rs10243164	147674559	T	C
7	rs11767010	147674563	G	C
7	rs10243319	147674678	T	C
7	rs4296960	147674751	T	C
7	rs10253762	147674880	G	A
7	rs2373284	147674912	T	C
7	rs10240482	147674948	A	T
7	rs10240503	147674978	A	G
7	rs2373285	147675264	G	A
7	rs4725756	147675417	C	A
7	rs2888540	147675432	T	C
7	rs2373286	147675689	G	C
7	rs17432092	147675804	G	A
7	rs56302407	147675882	G	C
7	rs11765745	147675883	T	A
7	rs11768090	147675884	G	A
7	rs13229141	147676287	C	T
7	rs17170767	147676302	C	G
7	rs2373287	147676863	C	T
7	rs6965400	147676877	A	G
7	rs6944674	147676880	G	A
7	rs12667799	147677076	C	T
7	rs2888541	147677132	G	A
7	rs7779536	147677439	T	C
7	rs61438859	147677450	T	G
7	rs12532921	147677544	C	A
7	rs7793537	147677661	C	T
7	rs62471122	147677738	C	T
7	rs78677332	147677971	A	C
7	rs12703987	147678465	C	A
7	rs73464281	147678643	C	T
7	rs66553749	147678991	G	C
7	rs73168533	147678999	G	A
7	rs17432209	147679011	G	A
7	rs28716147	147679112	C	T
7	rs12537012	147679475	A	C
7	rs11771941	147679535	G	A
7	rs10263964	147679621	T	C
7	rs79332089	147679698	T	C
7	rs8180832	147679700	G	A
7	rs12539484	147679868	G	C
7	rs10952720	147679937	C	T
7	rs17170769	147680215	G	A
7	rs8180798	147680902	T	C
7	rs10269138	147681532	A	T
7	rs10269250	147681603	A	G
7	rs10269257	147681618	A	T
7	rs10224171	147681887	G	A
7	rs9640511	147682050	C	T
7	rs58372981	147682158	A	G
7	rs10276268	147682345	T	C
7	rs10257780	147682366	C	A
7	rs10273095	147682369	A	G
7	rs10276274	147682377	T	C
7	rs10227836	147682567	G	C
7	rs28373395	147683336	G	T
7	rs73464297	147684073	G	A
7	rs11979926	147684889	T	C
7	rs34256667	147685039	G	A
7	rs6950732	147685463	T	A
7	rs10270437	147686070	T	A
7	rs10270778	147686292	T	C
7	rs77022803	147686373	C	T
7	rs2710079	147687165	A	G
7	rs35532322	147687645	G	T
7	rs4726902	147687881	G	A
7	rs77663433	147688658	A	T
7	rs2189883	147688887	G	A
7	rs2214682	147689049	C	T
7	rs7789874	147689235	G	A
7	rs2710077	147689325	A	T
7	rs2710076	147689406	A	G
7	rs10500195	147689517	G	A
7	rs28594409	147689549	T	G
7	rs6958434	147689625	C	T
7	rs28394241	147690190	C	A
7	rs11974390	147690578	G	A
7	rs13235416	147690968	G	A
7	rs2710075	147691102	A	G
7	rs2527070	147691227	C	T
7	rs2710074	147691446	A	G
7	rs73466110	147692106	A	G
7	rs80190237	147692215	G	A
7	rs2707555	147692396	G	A
7	rs28554472	147692397	G	A
7	rs28377968	147692418	C	A
7	rs28693625	147692474	C	T
7	rs6974913	147692856	C	T
7	rs2707553	147694277	T	C
7	rs10264127	147694691	C	G
7	rs10279557	147694849	A	C
7	rs10279570	147694872	A	G
7	rs6464849	147695405	G	A
7	rs6951293	147695507	G	C
7	rs17170777	147695550	G	A
7	rs73466115	147695679	G	A
7	rs34607423	147695915	A	C
7	rs13225246	147696552	A	T
7	rs57783871	147697145	C	T
7	rs58526779	147697602	C	T
7	rs11972972	147697954	A	G
7	rs11976838	147698040	G	A
7	rs10249855	147698173	G	A
7	rs715183	147698450	G	A
7	rs13236734	147699411	A	G
7	rs60692572	147699417	T	A
7	rs6946207	147699995	C	T
7	rs35175991	147701017	G	A
7	rs59775237	147701717	A	G
7	rs10256166	147702112	T	C
7	rs6942912	147702130	T	C
7	rs59857291	147702592	T	A
7	rs55672616	147702619	G	T
7	rs2214681	147702692	A	G
7	rs10485853	147702983	G	T
7	rs35341881	147703017	T	C
7	rs73466128	147703056	G	T
7	rs13236937	147703153	G	A
7	rs10260966	147703657	T	C
7	rs10224783	147704573	C	A
7	rs977284	147704674	A	G
7	rs10240221	147704874	A	G
7	rs28777084	147704995	T	C
7	rs28662975	147705000	G	C
7	rs28692746	147705157	T	G
7	rs35084488	147705201	G	A
7	rs12534044	147705309	A	C
7	rs113529219	147705380	C	T
7	rs111790320	147705419	A	G
7	rs111369978	147705459	A	G
7	rs73168541	147705627	C	T
7	rs35583257	147705640	G	A
7	rs73466137	147705734	G	A
7	rs35925561	147705847	T	G
7	rs35682545	147705959	C	T
7	rs4725757	147705977	G	A
7	rs35207450	147706004	C	T
7	rs35543022	147706163	G	A
7	rs12532213	147706601	C	T
7	rs12534895	147706912	A	G
7	rs12532284	147706918	C	T
7	rs12532290	147706981	C	T
7	rs112932305	147707612	T	C
7	rs35215877	147707723	A	C
7	rs36064208	147707810	C	T
7	rs12536135	147708144	A	C
7	rs12533532	147708183	C	T
7	rs12536160	147708186	A	G
7	rs7780623	147708432	A	T
7	rs719310	147708548	A	G
7	rs719311	147708637	A	T
7	rs719312	147708820	C	G
7	rs10273493	147709050	G	C
7	rs58092267	147709605	G	C
7	rs12539425	147709740	G	C
7	rs60119393	147709890	A	C
7	rs34024797	147709926	C	A
7	rs12673714	147710142	G	A
7	rs76181092	147710158	G	A
7	rs6953539	147710188	A	G
7	rs36041591	147710243	C	T
7	rs10952721	147710244	A	G
7	rs73168543	147710462	G	C
7	rs10264877	147710680	A	G
7	rs10264997	147710765	A	G
7	rs10250079	147710855	C	T
7	rs12540218	147710982	G	A
7	rs73168544	147711188	C	T
7	rs10253458	147711225	C	T
7	rs34987081	147711410	C	T
7	rs10272032	147711421	T	G
7	rs4726903	147711762	C	A
7	rs4726904	147711817	T	C
7	rs4726905	147711847	A	T
7	rs4726906	147712007	C	T
7	rs4726907	147712079	A	G
7	rs35100395	147712249	G	A
7	rs7781064	147712253	G	A
7	rs2373289	147712309	A	T
7	rs1541412	147712471	G	A
7	rs62473287	147712923	T	C
7	rs10261595	147713178	C	T
7	rs10276996	147713190	A	G
7	rs10261693	147713218	C	A
7	rs10280388	147713468	T	C
7	rs12671605	147713802	C	T
7	rs12674206	147713942	T	C
7	rs12674208	147713956	T	C
7	rs12667149	147713980	G	A
7	rs12703988	147714245	G	A
7	rs6979577	147714710	A	G
7	rs10952722	147714731	G	A
7	rs10952723	147714781	G	A
7	rs6960266	147714893	C	T
7	rs12539260	147714911	G	A
7	rs66949315	147715330	G	A
7	rs17170785	147715394	T	A
7	rs62473288	147715523	T	G
7	rs35294118	147715555	A	G
7	rs4725758	147715594	A	G
7	rs73466190	147715637	A	C
7	rs4725759	147715702	T	G
7	rs10266911	147715709	T	C
7	rs75351691	147715748	C	T
7	rs4726908	147715749	C	G
7	rs73466195	147715823	G	A
7	rs4726909	147715896	A	G
7	rs62473289	147715962	T	G
7	rs62473290	147715996	T	C
7	rs6947567	147716165	A	G
7	rs6964965	147716184	G	C
7	rs6969904	147716229	C	T
7	rs1006506	147716469	G	A
7	rs58848818	147716680	C	G
7	rs57995398	147716791	C	T
7	rs13234707	147716893	A	G
7	rs13237695	147716920	T	C
7	rs79464190	147716961	C	T
7	rs58083908	147717209	A	C
7	rs10275164	147717527	T	C
7	rs36041215	147717562	T	C
7	rs6970931	147717575	T	C
7	rs4725760	147717772	T	C
7	rs4726910	147717868	C	T
7	rs4726911	147717950	G	A
7	rs73168548	147718269	G	C
7	rs1006505	147718538	A	G
7	rs35002257	147718838	C	T
7	rs12055952	147719081	G	C
7	rs10264988	147719526	C	A
7	rs16883780	147719642	G	A
7	rs56128998	147719930	A	G
7	rs17170789	147720477	T	A
7	rs10952724	147720679	C	T
7	rs6949561	147720864	T	C
7	rs10226093	147720906	A	G
7	rs13228553	147720992	T	C
7	rs34910390	147721053	A	T
7	rs35631331	147721076	T	C
7	rs59099493	147721721	T	C
7	rs34378091	147721802	T	C
7	rs17170792	147721809	A	G
7	rs17170793	147721882	A	C
7	rs17170794	147721977	A	T
7	rs6955458	147722041	T	C
7	rs77988955	147722243	C	A
7	rs10236799	147722378	T	A
7	rs13233277	147722727	T	C
7	rs12667420	147722857	A	G
7	rs993715	147722994	A	C
7	rs10250801	147723081	G	A
7	rs34395632	147723239	A	T
7	rs9640248	147723387	A	T
7	rs9640249	147723404	G	T
7	rs73468119	147723564	A	G
7	rs73468120	147723601	G	A
7	rs9640250	147723639	A	T
7	rs6965599	147723790	T	C
7	rs6966084	147724066	T	G
7	rs17170795	147724125	C	T
7	rs16883782	147724213	A	T
7	rs6970083	147724251	T	C
7	rs12703990	147724273	T	C
7	rs13228312	147724348	T	G
7	rs17170796	147724398	A	T
7	rs11771401	147724578	G	T
7	rs11764815	147724629	C	T
7	rs7779961	147724782	G	A
7	rs7780285	147724989	G	A
7	rs7800075	147725036	A	G
7	rs55645581	147725133	A	G
7	rs7781680	147725153	C	A
7	rs12539685	147725249	G	T
7	rs7785350	147725317	C	T
7	rs4571659	147725363	G	A
7	rs4262258	147725405	A	G
7	rs4571660	147725461	G	T
7	rs2710157	147725495	A	G
7	rs78776961	147725614	G	A
7	rs34842703	147725963	G	A
7	rs11766463	147726032	C	T
7	rs961519	147726291	T	G
7	rs73168560	147726313	C	T
7	rs6464850	147726701	G	C
7	rs6957073	147726803	G	T
7	rs1557943	147726882	T	C
7	rs2888547	147727088	C	T
7	rs2373314	147727194	T	G
7	rs2373315	147727221	G	A
7	rs13223159	147727564	C	T
7	rs11760696	147727692	G	A
7	rs10952725	147727929	T	C
7	rs12540049	147728115	T	C
7	rs10952726	147728133	A	T
7	rs10952727	147728148	A	G
7	rs117290558	147728242	A	C
7	rs12703991	147728402	G	A
7	rs4726912	147728523	A	G
7	rs4726913	147728745	T	C
7	rs4726914	147728767	T	A
7	rs4726915	147728830	C	T
7	rs4726916	147728982	T	C
7	rs7797264	147729249	A	T
7	rs10485848	147729334	C	G
7	rs12540901	147729433	T	C
7	rs12532338	147729499	G	C
7	rs12532341	147729526	G	A
7	rs2373316	147729643	G	A
7	rs2214680	147729658	G	A
7	rs77409264	147729769	C	T
7	rs2189882	147729804	G	A
7	rs76456536	147729855	C	T
7	rs34258353	147730206	A	C
7	rs4725761	147730228	A	G
7	rs10952728	147730685	C	T
7	rs2707584	147730689	C	A
7	rs62471661	147730963	T	C
7	rs2710156	147730990	C	T
7	rs2710155	147730993	A	C
7	rs2527068	147731239	A	G
7	rs11764418	147731275	G	A
7	rs2710154	147731369	C	T
7	rs2710153	147731645	T	C
7	rs2707583	147731740	C	T
7	rs10232303	147732093	A	G
7	rs2710152	147732218	C	T
7	rs73168561	147732235	A	G
7	rs2527066	147732649	T	C
7	rs73168563	147732939	C	T
7	rs2527065	147733032	G	A
7	rs2527064	147733349	C	T
7	rs2527063	147733486	T	C
7	rs2527062	147733647	C	T
7	rs10281082	147733736	C	A
7	rs10281326	147733921	C	T
7	rs2710147	147734227	A	G
7	rs2527060	147734486	T	C
7	rs74326678	147734552	C	A
7	rs2707582	147734565	A	G
7	rs2527059	147734966	C	T
7	rs11762325	147734967	G	A
7	rs11773676	147734980	T	C
7	rs12703992	147735094	C	T
7	rs2527058	147735182	A	G
7	rs1990058	147735324	A	G
7	rs1990057	147735399	C	T
7	rs17545705	147735436	C	T
7	rs2710145	147736324	A	G
7	rs2527057	147736534	T	C
7	rs2527056	147736545	C	T
7	rs2527055	147737152	T	C
7	rs2527054	147737303	G	C
7	rs12531913	147737396	A	G
7	rs2710144	147737586	G	A
7	rs2710143	147737631	G	A
7	rs757698	147738494	T	C
7	rs11762995	147738590	A	G
7	rs10235977	147738630	A	G
7	rs757697	147738981	T	A
7	rs757696	147739020	G	A
7	rs757695	147739095	C	T
7	rs76011199	147739655	C	G
7	rs35442317	147740120	A	T
7	rs2527052	147740628	A	G
7	rs2527051	147741197	G	A
7	rs2707558	147741247	T	A
7	rs2527049	147742084	A	G
7	rs2707560	147742418	T	C
7	rs17170807	147742866	T	C
7	rs2707561	147743107	C	G
7	rs73168568	147743426	A	T
7	rs73168569	147744584	G	A
7	rs2707563	147744744	A	T
7	rs2710137	147745512	C	T
7	rs17546472	147745849	T	C
7	rs2527047	147745910	C	T
7	rs2707565	147746031	T	C
7	rs2710135	147747750	T	C
7	rs55893822	147748143	G	A
7	rs55806438	147749030	G	A
7	rs4726918	147749509	A	G
7	rs2710132	147749527	T	A
7	rs16882145	147749825	G	A
7	rs2527046	147749862	A	G
7	rs35751953	147750012	G	C
7	rs2710131	147750111	G	C
7	rs7792198	147750195	C	A
7	rs17133865	147750458	C	T
7	rs10252276	147751157	C	T
7	rs10252980	147751725	C	T
7	rs111335905	147752089	C	T
7	rs77122915	147752411	G	A
7	rs2710127	147753429	G	A
7	rs7797894	147753561	T	G
7	rs10485845	147754816	T	C
7	rs2707559	147754924	T	C
7	rs6971184	147755266	A	G
7	rs56409871	147756411	G	A
7	rs9692242	147758739	A	G
7	rs10485844	147759461	G	A
7	rs10238221	147760879	G	A
7	rs10236703	147763334	A	G
7	rs2373317	147764068	A	G
7	rs10278566	147764979	A	G
7	rs10226603	147765681	T	G
7	rs11763204	147765738	G	A
7	rs10237110	147765908	G	A
7	rs983771	147765934	T	C
7	rs7456839	147768271	A	G
7	rs56049726	147769300	C	A
7	rs116123443	147769844	G	C
7	rs117772712	147769863	G	A
7	rs10256831	147770090	G	T
7	rs10243597	147770183	A	G
7	rs10257352	147770563	G	A
7	rs4726920	147771183	G	A
7	rs12671444	147771308	G	A
7	rs10261783	147771763	G	A
7	rs10248627	147771798	A	G
7	rs6960875	147772966	C	G
7	rs13235675	147773079	G	A
7	rs141980218	147773825	G	A
7	rs67563106	147775150	A	G
7	rs6961656	147775413	T	C
7	rs2097878	147776823	A	G
7	rs10441210	147779648	G	A
7	rs10485843	147781074	G	A
7	rs7804666	147783541	A	G
7	rs78517285	147784134	T	C
7	rs7786049	147784205	G	A
7	rs7797715	147787288	A	C
7	rs10485842	147788950	G	T
7	rs17170823	147790370	C	T
7	rs2040920	147790781	G	C
7	rs964103	147791788	A	G
7	rs17170828	147792996	A	G
7	rs1990070	147793229	T	C
7	rs13246816	147795145	A	G
7	rs113778143	147795304	G	C
7	rs147667321	147796205	C	T
7	rs73472226	147797287	G	C
7	rs73472228	147797297	T	A
7	rs77226319	147797444	T	G
7	rs41498044	147797462	C	T
7	rs73472230	147797482	T	C
7	rs73472231	147797540	A	G
7	rs10238586	147798444	T	A
7	rs10235595	147798526	A	G
7	rs10279343	147798527	C	T
7	rs10235838	147798729	A	G
7	rs10242538	147799217	T	C
7	rs13247565	147799242	G	C
7	rs11974602	147799754	A	C
7	rs28406047	147801078	A	G
7	rs4329197	147801300	T	C
7	rs4266567	147801643	A	G
7	rs7806894	147801910	A	G
7	rs13223004	147802684	T	A
7	rs139774044	147802732	C	T
7	rs10265825	147802738	G	A
7	rs10252536	147802766	A	G
7	rs10269186	147803044	G	C
7	rs10241143	147803408	C	T
7	rs7798592	147803861	C	T
7	rs4726922	147805055	C	G
7	rs75395794	147805056	A	G
7	rs6464853	147805486	G	A
7	rs12669189	147805573	T	A
7	rs6464854	147805585	A	G
7	rs7791252	147805763	A	G
7	rs6962625	147806298	A	G
7	rs6980420	147806563	G	A
7	rs9640512	147806729	G	A
7	rs118014487	147807106	A	G
7	rs117060204	147807533	A	G
7	rs2214722	147807766	G	A
7	rs2214721	147807767	G	C
7	rs7779177	147808602	A	G
7	rs6964783	147809195	C	T
7	rs4725763	147810841	C	T
7	rs4726923	147811022	C	T
7	rs17170838	147811487	C	A
7	rs17170840	147812192	G	A
7	rs10256700	147812591	C	T
7	rs10272084	147812699	A	T
7	rs7803754	147812831	T	A
7	rs7781615	147812966	C	T
7	rs9640515	147813744	G	A
7	rs1859540	147814083	G	A
7	rs1859539	147814190	G	A
7	rs12530535	147820438	A	G
7	rs12533593	147821033	G	T
7	rs11975073	147821779	G	T
7	rs12535215	147823823	G	A
7	rs74548990	147824957	C	T
7	rs150382525	147826259	C	G
7	rs17548646	147826863	T	C
7	rs78717980	147828166	C	T
7	rs2906312	147829106	C	A
7	rs17548680	147829282	G	A
7	rs6967121	147829431	T	C
7	rs118047534	147829972	A	G
7	rs56253338	147830101	A	G
7	rs2906311	147830372	G	A
7	rs17548708	147830845	C	A
7	rs1557964	147833885	G	A
7	rs2972125	147833916	T	C
7	rs74532295	147834826	A	T
7	rs2906310	147835706	T	C
7	rs118016641	147836468	G	A
7	rs147858559	147836867	A	G
7	rs2906309	147836869	A	G
7	rs73744756	147838295	T	C
7	rs73168599	147838835	G	A
7	rs2906308	147839308	G	A
7	rs1859538	147841611	A	G
7	rs59230943	147841618	G	A
7	rs78120618	147842798	A	G
7	rs2107847	147842980	G	C
7	rs10485839	147843216	A	G
7	rs35788936	147843578	A	C
7	rs2972126	147843748	G	A
7	rs17483113	147846396	A	G
7	rs17170855	147846995	A	T
7	rs62471730	147847301	A	G
7	rs12670703	147848013	T	A
7	rs118012682	147848693	A	G
7	rs2906305	147849127	C	A
7	rs2906304	147849925	G	A
7	rs2906303	147851734	G	A
7	rs2972116	147852456	T	C
7	rs2972117	147852512	G	T
7	rs2906302	147852552	C	A
7	rs62471731	147854127	C	T
7	rs1072991	147854254	A	C
7	rs12234730	147854392	G	T
7	rs10256938	147854500	A	G
7	rs2906300	147854767	T	C
7	rs10264662	147855874	T	C
7	rs17483361	147856131	T	C
7	rs12155129	147856865	A	G
7	rs2373318	147857057	G	A
7	rs6942678	147857253	G	T
7	rs6942691	147857281	G	A
7	rs117998723	147858289	C	T
7	rs2906299	147859806	G	T
7	rs2906297	147860211	G	A
7	rs2906296	147860346	G	A
7	rs6959037	147860375	G	A
7	rs75425318	147860572	T	C
7	rs62471732	147861667	G	A
7	rs2906295	147861860	A	G
7	rs963314	147862632	G	A
7	rs79480468	147862861	A	G
7	rs2906294	147862900	C	A
7	rs62471733	147864283	G	A
7	rs62471734	147864513	G	A
7	rs7796343	147864591	A	G
7	rs2972108	147864611	G	A
7	rs1557965	147864709	C	G
7	rs117343058	147864713	G	A
7	rs2906293	147864972	C	T
7	rs11760587	147865714	T	G
7	rs2972110	147865869	A	G
7	rs10225525	147866049	A	G
7	rs2906291	147866318	T	C
7	rs4725765	147866641	T	G
7	rs2972111	147866646	A	G
7	rs6975186	147867158	A	T
7	rs2189978	147867746	A	T
7	rs77110717	147868231	A	G
7	rs7793197	147868258	T	C
7	rs6973203	147868281	G	T
7	rs2906289	147868493	G	C
7	rs57068192	147868680	T	C
7	rs62471736	147868682	T	C
7	rs111564546	147868733	C	A
7	rs2074711	147869670	T	C
7	rs2373319	147870309	A	T
7	rs2972112	147870422	C	T
7	rs10255956	147870469	G	A
7	rs2906288	147870984	G	A
7	rs2972114	147871059	A	G
7	rs17483927	147871254	A	T
7	rs140254908	147871657	C	T
7	rs17549785	147871695	C	T
7	rs12534650	147871787	A	T
7	rs1013738	147872505	A	G
7	rs2972122	147872909	C	T
7	rs4726924	147873501	C	T
7	rs2972121	147875438	T	G
7	rs4236490	147876866	G	A
7	rs56070964	147877002	T	G
7	rs76623118	147877458	T	C
7	rs2906284	147877944	G	T
7	rs2972118	147878316	A	G
7	rs59800292	147878370	C	T
7	rs2906283	147878619	G	T
7	rs10260743	147879154	T	C
7	rs12536530	147879386	A	C
7	rs2972106	147879557	A	G
7	rs117339252	147879858	C	A
7	rs1859537	147880163	C	T
7	rs2906282	147880396	G	T
7	rs2972105	147880479	T	C
7	rs2860473	147880626	C	T
7	rs113531317	147880701	G	A
7	rs17170872	147880961	A	G
7	rs2972102	147881158	G	A
7	rs2906314	147882056	C	G
7	rs2040921	147882266	A	T
7	rs17170876	147883608	C	T
7	rs28477355	147883619	T	G
7	rs12703997	147884267	G	T
7	rs12703998	147884280	A	G
7	rs77422637	147884599	C	T
7	rs2906313	147884606	C	T
7	rs2972100	147884662	A	G
7	rs17170877	147885463	T	C
7	rs13230925	147885534	T	C
7	rs2972099	147886451	A	G
7	rs17170878	147886864	A	G
7	rs12672587	147887641	A	G
7	rs1015931	147888914	C	T
7	rs2972098	147889379	A	G
7	rs2189979	147890428	G	C
7	rs4236491	147891123	C	T
7	rs76466359	147892469	G	A
7	rs4613897	147893855	G	C
7	rs4454212	147893887	T	C
7	rs12531693	147894002	G	C
7	rs4725767	147895100	C	T
7	rs6956460	147898538	A	G
7	rs4726925	147899223	T	C
7	rs10241724	147899678	T	A
7	rs10245185	147900046	T	C
7	rs4382390	147900962	G	A
7	rs4486103	147900985	C	T
7	rs4549702	147901016	C	G
7	rs4368898	147901658	T	A
7	rs4421277	147902079	A	G
7	rs6977696	147902435	A	G
7	rs75314116	147902844	A	G
7	rs6944384	147902886	T	C
7	rs10254469	147903083	A	G
7	rs10257606	147903093	T	A
7	rs56324284	147903170	C	T
7	rs6963532	147904151	G	T
7	rs6969922	147905139	C	A
7	rs57768895	147905146	G	A
7	rs10254641	147905440	G	A
7	rs10254881	147905623	G	A
7	rs11975702	147905708	T	C
7	rs62473475	147906302	C	T
7	rs10952735	147908210	T	G
7	rs4520084	147908658	T	C
7	rs4513897	147908694	C	T
7	rs10257925	147909536	A	G
7	rs73170538	147909653	A	G
7	rs11772339	147910820	G	A
7	rs3923876	147910970	A	G
7	rs12535375	147911748	C	T
7	rs7810803	147911940	C	T
7	rs73170543	147912042	T	C
7	rs10952736	147913788	T	G
7	rs6464857	147913794	T	A
7	rs12333931	147914885	T	G
7	rs11980421	147916800	A	G
7	rs28473428	147918404	T	C
7	rs6947963	147918464	G	T
7	rs6949966	147918934	C	G
7	rs2373346	147919023	G	A
7	rs4291186	147919196	C	A
7	rs2373347	147920324	T	C
7	rs73170554	147921454	G	A
7	rs73170555	147922167	C	T
7	rs10263021	147925492	T	C
7	rs10155948	147925884	C	A
7	rs6969422	147926134	A	T
7	rs11977681	147927793	C	T
7	rs10230882	147929290	G	A
7	rs6961506	147929512	A	G
7	rs73170563	147929519	C	T
7	rs55877155	147930388	C	T
7	rs11773511	147930615	A	T
7	rs73170564	147930643	T	G
7	rs62473505	147930699	C	T
7	rs4725769	147930789	A	G
7	rs4726928	147930903	A	G
7	rs6952506	147931329	C	T
7	rs57462712	147931347	A	G
7	rs34022566	147931448	C	T
7	rs34880122	147931707	G	A
7	rs73170568	147932566	A	T
7	rs1881725	147933412	G	A
7	rs4725770	147933546	T	C
7	rs1881726	147933618	C	T
7	rs1534707	147934049	C	T
7	rs1534708	147934127	A	G
7	rs1534709	147934175	T	C
7	rs4726929	147934639	G	T
7	rs4726930	147934725	C	T
7	rs1406600	147935051	T	G
7	rs144468175	147935180	C	A
7	rs6464859	147935201	G	A
7	rs6464860	147935417	G	C
7	rs1830452	147935435	A	G
7	rs6464861	147935633	C	T
7	rs17170907	147935662	T	C
7	rs6464862	147935699	G	A
7	rs7805973	147935939	G	A
7	rs1534699	147936038	T	A
7	rs1534700	147936074	C	T
7	rs1534701	147936563	A	G
7	rs1534702	147936803	T	C
7	rs1534703	147936833	A	C
7	rs4726931	147937001	C	T
7	rs4726932	147937025	G	A
7	rs4726933	147937132	A	G
7	rs4726934	147937292	A	G
7	rs4726935	147937412	T	C
7	rs12673040	147937551	C	T
7	rs12668674	147937604	G	A
7	rs1881727	147937998	G	A
7	rs62470459	147938100	G	A
7	rs1918287	147938494	C	A
7	rs11772596	147938567	C	A
7	rs10952737	147938808	T	C
7	rs73170573	147939037	G	T
7	rs17433156	147939097	C	T
7	rs1406601	147939157	A	G
7	rs1406602	147939169	C	T
7	rs1406603	147939285	T	G
7	rs1406604	147939341	T	A
7	rs78047640	147940114	T	G
7	rs10244712	147940538	T	C
7	rs62472766	147941560	G	A
7	rs6945371	147942578	C	T
7	rs60311181	147943063	A	T
7	rs55806840	147945823	C	A
7	rs79509517	147946169	T	C
7	rs117419399	147947585	G	A
7	rs146346161	147947787	G	A
7	rs74400844	147949152	C	T
7	rs77947760	147949234	T	C
7	rs10952738	147949892	T	C
7	rs13240702	147950101	C	G
7	rs137925926	147950117	G	C
7	rs9640252	147950208	G	C
7	rs1918299	147950860	A	G
7	rs17170924	147951195	C	T
7	rs4590355	147951315	T	A
7	rs138643200	147951701	A	T
7	rs35544222	147952641	A	G
7	rs73170578	147953298	C	G
7	rs1406596	147953655	A	G
7	rs4726936	147954908	T	G
7	rs4726937	147954909	C	T
7	rs4726938	147954976	A	C
7	rs17433476	147955394	G	T
7	rs34979129	147955777	G	A
7	rs7781822	147955855	G	A
7	rs7801654	147956008	A	G
7	rs11980146	147956733	A	G
7	rs11772818	147956893	G	A
7	rs11980200	147956916	A	G
7	rs1881722	147957456	C	T
7	rs140782502	147957604	A	G
7	rs1881723	147957632	T	C
7	rs12538984	147957814	T	G
7	rs11773726	147957831	G	T
7	rs10952739	147958134	G	A
7	rs62472772	147958411	C	A
7	rs11760952	147958521	G	A
7	rs12670839	147958844	C	T
7	rs4501499	147958867	A	G
7	rs4640984	147958881	T	A
7	rs57777958	147958925	C	T
7	rs12670862	147958959	C	T
7	rs11982930	147959204	A	G
7	rs138124079	147959207	G	A
7	rs74844191	147959686	T	C
7	rs76348301	147959890	A	G
7	rs2141512	147959930	T	C
7	rs75374169	147960255	G	A
7	rs1317744	147960264	C	T
7	rs61169012	147960299	G	A
7	rs2888553	147960310	T	C
7	rs17170929	147960469	G	T
7	rs73476256	147960532	A	G
7	rs113090874	147960556	T	C
7	rs12704004	147960601	T	C
7	rs57380547	147960814	G	A
7	rs17170930	147960907	A	G
7	rs1109217	147960942	C	A
7	rs74423595	147961071	A	G
7	rs17170931	147961479	T	C
7	rs17170932	147961673	T	C
7	rs111331187	147962396	C	T
7	rs10230373	147962730	A	G
7	rs12667850	147963192	T	C
7	rs10247343	147963253	G	A
7	rs10233855	147963276	A	G
7	rs12669396	147963319	G	T
7	rs10278113	147963525	C	A
7	rs6973990	147963821	G	T
7	rs3801974	147963925	C	G
7	rs3801975	147964016	A	G
7	rs3801976	147964091	G	A
7	rs13240892	147964377	A	G
7	rs34028741	147965319	T	C
7	rs56888144	147965482	A	G
7	rs1972331	147965654	G	A
7	rs13245160	147965686	A	G
7	rs10952740	147966556	C	T
7	rs10952741	147966557	A	G
7	rs1547597	147966750	G	A
7	rs10952742	147966812	C	T
7	rs34531576	147967013	T	A
7	rs28645819	147967048	A	T
7	rs10464458	147967082	A	G
7	rs10464460	147967323	T	C
7	rs10464461	147967593	T	C
7	rs11982145	147967632	C	T
7	rs10464462	147967636	A	G
7	rs75758557	147967661	A	G
7	rs10464463	147967693	A	C
7	rs10464464	147967733	G	A
7	rs6464863	147968069	A	G
7	rs78541692	147968248	G	A
7	rs12534432	147968252	G	A
7	rs12539824	147968301	C	A
7	rs7791654	147968313	T	G
7	rs12539831	147968333	C	T
7	rs113226045	147968428	T	G
7	rs6958974	147968570	T	G
7	rs7788197	147968574	A	C
7	rs6464864	147968629	T	C
7	rs6973287	147968664	C	T
7	rs6973491	147968791	C	T
7	rs11773430	147969253	C	T
7	rs10464426	147969602	C	T
7	rs10464427	147969628	G	T
7	rs28715099	147969969	G	A
7	rs34820935	147970178	T	C
7	rs10952743	147970416	G	C
7	rs11765018	147970424	T	A
7	rs11767379	147970584	G	A
7	rs2373348	147970739	T	C
7	rs4726940	147970974	T	C
7	rs4422698	147970978	C	T
7	rs4725773	147971032	G	A
7	rs4644156	147971038	G	A
7	rs4726941	147971138	C	A
7	rs55956885	147971676	C	T
7	rs79662913	147971793	G	A
7	rs12111911	147971938	C	T
7	rs59217993	147972727	G	T
7	rs7809171	147973051	A	G
7	rs6943494	147973464	A	G
7	rs17170936	147973957	G	A
7	rs112295989	147974455	C	T
7	rs12540404	147974505	C	T
7	rs10952744	147974655	T	G
7	rs28397912	147974738	G	A
7	rs12532778	147974900	A	G
7	rs112435244	147975382	G	A
7	rs111386739	147975385	T	G
7	rs6972558	147975477	C	T
7	rs6971443	147975519	G	A
7	rs145234488	147975538	T	A
7	rs187532431	147975616	C	G
7	rs76521116	147975844	G	A
7	rs75783573	147975926	T	C
7	rs73462282	147976183	G	A
7	rs6977768	147976305	C	A
7	rs73462284	147976345	G	C
7	rs73462288	147976439	C	G
7	rs7809486	147976770	G	A
7	rs6977557	147976860	G	A
7	rs6977567	147976884	G	A
7	rs6960510	147977001	A	G
7	rs6964680	147977039	T	G
7	rs10952746	147977221	T	C
7	rs7787374	147977583	G	A
7	rs112193585	147977771	A	G
7	rs113834957	147977828	C	A
7	rs57317381	147977880	G	A
7	rs57776497	147978131	A	G
7	rs60603857	147978225	A	G
7	rs73464111	147978305	G	A
7	rs77116138	147978472	T	C
7	rs58641056	147978713	T	C
7	rs13223605	147978899	T	G
7	rs60962426	147978996	C	T
7	rs12112943	147978997	A	G
7	rs7780710	147979092	T	C
7	rs57826961	147979154	A	G
7	rs61264450	147979174	T	C
7	rs6947091	147979180	T	G
7	rs62470561	147979223	T	C
7	rs10952747	147979316	T	C
7	rs59112800	147979384	G	T
7	rs12154958	147979423	A	G
7	rs73464118	147979639	G	A
7	rs61380717	147979819	T	C
7	rs61130843	147979855	C	A
7	rs111264073	147979989	A	G
7	rs56196223	147980034	C	T
7	rs73464125	147980617	C	T
7	rs78880472	147980845	G	A
7	rs10952748	147980926	T	C
7	rs75785438	147980944	A	G
7	rs10261449	147980968	A	G
7	rs78093069	147981012	A	G
7	rs11772836	147981106	G	C
7	rs73464133	147981192	T	A
7	rs11770420	147981241	T	C
7	rs1918294	147981308	A	C
7	rs112566412	147981405	G	T
7	rs13244238	147981627	G	A
7	rs62470562	147981656	T	G
7	rs62470563	147981789	G	A
7	rs73464146	147981814	G	T
7	rs73464149	147981892	A	G
7	rs59146381	147982125	A	G
7	rs57853005	147982207	A	C
7	rs57698696	147982438	T	C
7	rs7777764	147982452	C	T
7	rs7776868	147982529	G	A
7	rs73464155	147982827	T	C
7	rs141098993	147982887	G	A
7	rs75251541	147982961	C	T
7	rs58557332	147983249	G	C
7	rs62470564	147983260	G	A
7	rs57129732	147983336	T	C
7	rs58797666	147983426	C	T
7	rs60546718	147983457	A	G
7	rs58290298	147983610	T	G
7	rs12536647	147983724	C	T
7	rs73464163	147983828	G	A
7	rs73464166	147983878	G	A
7	rs73464169	147983901	C	T
7	rs58724215	147984056	C	T
7	rs11536506	147984138	A	G
7	rs61285694	147984432	C	T
7	rs56726327	147984463	A	G
7	rs1919694	147984701	G	A
7	rs1919693	147984844	G	T
7	rs10272539	147985008	G	C
7	rs111544103	147985062	T	A
7	rs146346716	147985096	A	C
7	rs144245346	147985278	G	A
7	rs148708062	147985293	G	A
7	rs7792911	147985358	C	A
7	rs113832494	147985539	G	A
7	rs10952749	147985913	A	G
7	rs2177998	147986011	C	G
7	rs10263186	147986068	A	G
7	rs10263319	147986136	A	C
7	rs117993997	147986322	G	A
7	rs73464188	147986342	T	A
7	rs10277233	147986419	G	A
7	rs116599009	147986460	G	A
7	rs73464191	147986467	T	C
7	rs73171905	147986474	C	T
7	rs10277373	147986511	G	C
7	rs73171906	147986529	C	T
7	rs73464196	147986748	G	A
7	rs10249313	147986892	C	G
7	rs73464198	147987204	G	T
7	rs6464866	147987462	C	A
7	rs73464201	147987511	A	G
7	rs73464202	147987538	G	T
7	rs6464867	147987553	C	G
7	rs73466203	147987866	A	G
7	rs73466206	147987949	C	T
7	rs79619289	147988060	T	G
7	rs7779924	147988263	G	A
7	rs62470573	147988281	T	A
7	rs7799641	147988322	A	G
7	rs7780274	147988523	G	A
7	rs7781637	147988629	C	T
7	rs118128641	147988895	G	C
7	rs17434745	147989522	T	C
7	rs4726942	147989931	T	A
7	rs4726943	147990043	C	T
7	rs7809710	147990092	T	C
7	rs62470574	147990144	A	G
7	rs1918291	147990293	G	A
7	rs17525732	147990451	G	T
7	rs10224881	147990491	T	C
7	rs10225169	147990737	T	C
7	rs1918290	147991112	G	A
7	rs10228730	147991362	T	G
7	rs10155815	147991575	A	G
7	rs10155900	147991580	G	A
7	rs9640519	147991616	G	A
7	rs9640520	147991622	C	A
7	rs9640521	147991656	G	T
7	rs12530935	147991777	A	G
7	rs9640523	147992125	A	C
7	rs6968094	147992571	G	A
7	rs189458687	147992810	C	T
7	rs10464471	147992812	T	C
7	rs4726944	147993122	C	T
7	rs4726945	147993222	G	C
7	rs4726946	147993238	T	G
7	rs17170944	147993896	A	G
7	rs77321802	147994384	T	A
7	rs11972964	147995080	G	A
7	rs4562230	147995434	T	G
7	rs13244714	147995460	A	G
7	rs144870414	147995917	A	G
7	rs10272785	147997728	C	T
7	rs10229146	147997875	A	G
7	rs13242028	147998930	G	A
7	rs11766263	147999271	G	A
7	rs4726947	147999397	C	G
7	rs13246544	147999811	C	T
7	rs73171923	147999812	C	T
7	rs62470577	148000098	G	A
7	rs12704006	148000526	C	T
7	rs117849217	148000538	T	G
7	rs1104853	148000654	G	C
7	rs1110038	148000692	G	A
7	rs1104852	148000818	G	A
7	rs4726948	148001001	G	T
7	rs2373340	148001246	A	G
7	rs1110144	148001291	G	A
7	rs1919692	148001727	G	A
7	rs6956705	148002581	C	A
7	rs2373341	148003110	G	A
7	rs2888552	148003160	C	T
7	rs114045666	148003496	G	T
7	rs62470578	148003617	A	G
7	rs76687983	148003645	C	G
7	rs13221599	148003731	A	T
7	rs12673933	148004105	C	T
7	rs76164032	148004202	G	C
7	rs79926064	148004725	T	C
7	rs11976858	148004960	G	A
7	rs7787150	148005078	T	C
7	rs6953901	148005243	A	G
7	rs1918288	148005339	T	C
7	rs10156024	148006118	G	A
7	rs10155942	148006155	A	G
7	rs55664664	148006587	G	A
7	rs143747856	148007041	C	T
7	rs12671424	148007087	G	A
7	rs113950377	148007827	T	C
7	rs116944541	148007917	T	C
7	rs141204682	148009048	A	C
7	rs11764196	148009080	C	G
7	rs62470580	148009095	G	A
7	rs146948584	148009374	A	G
7	rs151005804	148009951	G	A
7	rs11768638	148009967	T	A
7	rs11769420	148010283	T	C
7	rs60393822	148010365	G	A
7	rs62470591	148010606	G	A
7	rs115707642	148010626	G	T
7	rs62470592	148010927	G	T
7	rs62470593	148011199	C	A
7	rs145361735	148011438	G	A
7	rs6975494	148011637	G	A
7	rs10952752	148012368	G	A
7	rs138050371	148012593	C	A
7	rs114067394	148012948	C	T
7	rs11514853	148013258	G	A
7	rs117662767	148013260	G	A
7	rs11771834	148013853	A	G
7	rs11763879	148014060	C	G
7	rs6948829	148014094	G	A
7	rs13235939	148014413	C	T
7	rs11764123	148014815	C	T
7	rs117950219	148015248	G	C
7	rs6979974	148015810	A	G
7	rs6946212	148015957	T	C
7	rs4726950	148016315	G	A
7	rs62470594	148016977	G	A
7	rs73745567	148017145	C	T
7	rs35129538	148017623	G	A
7	rs1971564	148017728	C	T
7	rs4726951	148017827	G	A
7	rs4725774	148018032	C	T
7	rs74444202	148018370	A	C
7	rs117302710	148019017	C	G
7	rs7780895	148019020	G	A
7	rs55919522	148019171	T	C
7	rs6464870	148019466	G	C
7	rs10264551	148020020	C	T
7	rs1918298	148020500	G	T
7	rs13225489	148021532	T	G
7	rs140132514	148021611	C	T
7	rs116364883	148021661	G	A
7	rs66978295	148021842	G	A
7	rs13229049	148022289	T	C
7	rs10273912	148022695	C	T
7	rs12704008	148023570	C	T
7	rs111852471	148023755	G	A
7	rs6960528	148023764	T	C
7	rs141974447	148023909	A	G
7	rs55881658	148024088	G	A
7	rs117918242	148024120	G	A
7	rs1918296	148024202	G	A
7	rs1918295	148024208	G	A
7	rs12704009	148024494	G	C
7	rs62470597	148024601	C	G
7	rs12704010	148024817	G	A
7	rs74302258	148025752	G	A
7	rs4725775	148025961	A	G
7	rs12704011	148026017	G	A
7	rs77225056	148026959	C	T
7	rs73154526	148029162	G	A
7	rs10435204	148029575	T	C
7	rs4726956	148030271	A	G
7	rs4726957	148030317	C	T
7	rs4725777	148030452	A	G
7	rs4725778	148030461	G	A
7	rs7779793	148030828	C	T
7	rs4726958	148030915	C	T
7	rs10267791	148031082	C	T
7	rs66567305	148031193	G	A
7	rs10237908	148031325	G	A
7	rs10227829	148031450	T	C
7	rs11763534	148031568	G	A
7	rs28691073	148031715	T	C
7	rs55797956	148031733	C	A
7	rs6950395	148031856	G	A
7	rs6975190	148031905	T	C
7	rs6971314	148032072	A	T
7	rs4725779	148032555	A	G
7	rs4726959	148032668	C	T
7	rs6976306	148032770	A	G
7	rs10229161	148032776	A	C
7	rs4460284	148033025	T	C
7	rs4373447	148033118	A	G
7	rs4373448	148033156	A	C
7	rs4283957	148033228	G	A
7	rs4398816	148033357	T	G
7	rs12667719	148033422	T	C
7	rs12667241	148033476	A	G
7	rs10085444	148033492	A	G
7	rs114963704	148033550	C	T
7	rs12534543	148033625	G	A
7	rs1177935	148033848	G	T
7	rs6943843	148033888	A	G
7	rs1177934	148034051	G	C
7	rs62470628	148034075	T	A
7	rs1177933	148034245	C	T
7	rs1177932	148034568	T	A
7	rs886969	148034688	C	T
7	rs2373349	148034824	G	A
7	rs886968	148034834	G	T
7	rs886967	148034969	G	C
7	rs886966	148034970	G	A
7	rs10232083	148035048	G	A
7	rs2373350	148035121	A	G
7	rs10277969	148035192	A	G
7	rs7788444	148036152	A	T
7	rs17170956	148036191	G	A
7	rs75803509	148036259	G	T
7	rs7792210	148036293	A	C
7	rs7792214	148036303	A	G
7	rs7809658	148036377	C	T
7	rs11763212	148036491	G	C
7	rs1177928	148036519	C	T
7	rs10271315	148037416	C	T
7	rs17170957	148037751	G	T
7	rs6955787	148038071	C	T
7	rs17170960	148038227	G	A
7	rs6958824	148038351	G	A
7	rs1177927	148038771	A	G
7	rs1177926	148038823	C	T
7	rs9648853	148039047	T	C
7	rs1177925	148040132	A	G
7	rs1177924	148040248	A	G
7	rs141006132	148040399	G	A
7	rs138124521	148040975	C	T
7	rs11767934	148041188	G	C
7	rs186009203	148041365	C	T
7	rs13438295	148041955	G	A
7	rs1177923	148042071	A	G
7	rs74941069	148042097	G	A
7	rs79384072	148042462	G	A
7	rs145552403	148042718	G	A
7	rs77662198	148042918	T	C
7	rs112707964	148043248	T	A
7	rs111289194	148043355	C	T
7	rs1177922	148043503	A	G
7	rs1177921	148043588	G	C
7	rs6947989	148043639	G	A
7	rs75826790	148044306	A	T
7	rs10278502	148044472	C	T
7	rs4487670	148044517	A	G
7	rs1177920	148044534	C	G
7	rs74580146	148044829	A	C
7	rs16883850	148045105	T	C
7	rs10282246	148045178	C	T
7	rs10241862	148045345	T	G
7	rs2011699	148046130	T	C
7	rs142203563	148046563	G	A
7	rs11972668	148047296	C	T
7	rs2037869	148047552	C	T
7	rs17170966	148047794	G	T
7	rs111288061	148047809	A	G
7	rs116537205	148047817	C	T
7	rs115907544	148047825	C	T
7	rs62470632	148047987	C	T
7	rs11766413	148047993	A	G
7	rs111523047	148048153	A	C
7	rs10952753	148048157	G	A
7	rs6947130	148048401	C	T
7	rs76565656	148048453	G	A
7	rs148152863	148048783	C	T
7	rs4615481	148049106	A	T
7	rs4424178	148049113	G	C
7	rs1730431	148049183	G	T
7	rs112868797	148049189	C	T
7	rs7800706	148049193	A	G
7	rs76294551	148049220	G	A
7	rs75755109	148049562	G	T
7	rs4573177	148049715	C	T
7	rs1730432	148049731	T	G
7	rs6464874	148049838	C	T
7	rs1730433	148050146	A	G
7	rs6464875	148050241	G	A
7	rs6464876	148050258	C	G
7	rs6464877	148050508	A	G
7	rs76208763	148051068	G	A
7	rs77811407	148051350	A	C
7	rs13243241	148051753	G	A
7	rs7779622	148051993	A	C
7	rs180833523	148052351	A	G
7	rs78535435	148052542	G	A
7	rs34089530	148052550	G	A
7	rs35274280	148052559	C	G
7	rs1177952	148052603	T	C
7	rs79124481	148052691	A	G
7	rs80264126	148052754	C	G
7	rs79615114	148052777	C	T
7	rs7784824	148053055	A	T
7	rs80040709	148053443	G	A
7	rs12539611	148053461	T	C
7	rs80292911	148053541	C	T
7	rs79947744	148053588	C	T
7	rs12531117	148053799	G	T
7	rs34443954	148054367	A	C
7	rs7810334	148054423	G	A
7	rs113943333	148054492	A	G
7	rs13234620	148054822	G	A
7	rs76838387	148055450	G	A
7	rs1177951	148055591	T	C
7	rs10952754	148056194	T	C
7	rs1177949	148056202	C	A
7	rs1177948	148056414	G	A
7	rs1177947	148057060	G	A
7	rs1177946	148057602	C	T
7	rs10952755	148058265	G	A
7	rs1177945	148058286	G	A
7	rs35832058	148058367	C	T
7	rs9648690	148058517	A	G
7	rs1177943	148059427	A	G
7	rs1177942	148059842	T	C
7	rs1177941	148060659	G	A
7	rs113788756	148061885	C	G
7	rs1177938	148062015	G	A
7	rs112206962	148062527	T	A
7	rs1177937	148062608	T	C
7	rs1177936	148062629	T	C
7	rs75323062	148063615	A	G
7	rs1637864	148064886	A	G
7	rs1637863	148065192	C	A
7	rs76834225	148065686	G	A
7	rs1637862	148066040	C	A
7	rs1637861	148066082	G	A
7	rs1612680	148066102	T	C
7	rs11770166	148066366	C	T
7	rs1637860	148067670	C	G
7	rs1637859	148067911	A	C
7	rs71532728	148068042	G	A
7	rs1637858	148068059	A	G
7	rs1623608	148068081	T	C
7	rs1632783	148068175	T	C
7	rs1632779	148068180	A	G
7	rs77266044	148068364	G	A
7	rs1627217	148068530	C	T
7	rs2530321	148068869	G	A
7	rs1730393	148069224	T	G
7	rs1637857	148069482	C	T
7	rs1730394	148070231	A	G
7	rs1730396	148070420	T	C
7	rs35074228	148070525	C	T
7	rs1730397	148070850	C	T
7	rs1730398	148071118	G	A
7	rs1730399	148071183	G	A
7	rs1730400	148071220	G	A
7	rs1730401	148071262	A	T
7	rs1730402	148071652	G	T
7	rs11765059	148071828	A	T
7	rs1730404	148072072	C	G
7	rs1637854	148076478	A	G
7	rs35069843	148076641	A	T
7	rs11976128	148076778	T	A
7	rs1730405	148076872	A	G
7	rs1730406	148076876	A	G
7	rs13224997	148076897	C	T
7	rs1637853	148076933	A	C
7	rs73154571	148076992	C	G
7	rs73154573	148077175	G	T
7	rs1637852	148077370	T	C
7	rs1730411	148077484	C	A
7	rs1637851	148078023	C	T
7	rs34777320	148078027	T	C
7	rs1637850	148078029	T	C
7	rs1730413	148078169	C	T
7	rs1632702	148078235	G	A
7	rs1730415	148078364	T	G
7	rs1730416	148078425	A	G
7	rs35544280	148078487	C	T
7	rs1637849	148078624	T	C
7	rs1637848	148079266	T	C
7	rs1637847	148079327	C	T
7	rs1730418	148079376	G	A
7	rs1637846	148079741	C	T
7	rs1637845	148079806	T	C
7	rs1637844	148079825	T	C
7	rs10808052	148080463	C	T
7	rs1637843	148080499	T	C
7	rs1637842	148080597	C	T
7	rs1637841	148080647	T	G
7	rs77706740	148080726	C	A
7	rs1637840	148081333	A	G
7	rs1637839	148081572	T	C
7	rs1730419	148081760	G	A
7	rs35935570	148081848	A	G
7	rs78377113	148081869	C	T
7	rs1406597	148082209	C	T
7	rs1637837	148082424	T	C
7	rs141678103	148083391	G	T
7	rs1730420	148083583	G	A
7	rs73154588	148083822	A	G
7	rs75079094	148084094	C	G
7	rs4726963	148084323	T	A
7	rs4726964	148084632	T	G
7	rs4726965	148084644	C	T
7	rs4726966	148084649	A	G
7	rs4314575	148085959	G	A
7	rs4726967	148085972	C	T
7	rs10262034	148086183	A	G
7	rs62505151	148086238	A	G
7	rs58945521	148086334	G	C
7	rs11982883	148086540	G	A
7	rs11980540	148086718	T	C
7	rs62505152	148086739	G	C
7	rs2717812	148086952	C	T
7	rs4726968	148087337	C	T
7	rs6960342	148087594	A	G
7	rs10226012	148088974	G	C
7	rs7780809	148089201	C	G
7	rs7783589	148089355	G	A
7	rs183807137	148089410	C	T
7	rs1017075	148089819	G	C
7	rs1017074	148090074	A	T
7	rs4726969	148090235	A	T
7	rs11984392	148090584	T	C
7	rs6976711	148090739	A	G
7	rs2717791	148090906	G	A
7	rs886972	148092100	G	A
7	rs10242598	148092983	G	A
7	rs28591174	148093409	C	T
7	rs4726970	148093583	G	C
7	rs10273268	148094024	A	G
7	rs10273784	148094425	A	G
7	rs10277339	148094769	T	C
7	rs62508374	148095306	T	C
7	rs62508375	148095307	G	A
7	rs62508376	148095309	T	C
7	rs34811601	148095424	T	C
7	rs4726971	148095464	G	A
7	rs6946279	148095930	C	T
7	rs13246870	148096032	A	G
7	rs6949329	148096242	G	A
7	rs10281859	148096257	A	G
7	rs12538091	148096413	C	T
7	rs17170987	148096608	T	G
7	rs740052	148097100	G	A
7	rs753478	148097354	C	A
7	rs2373364	148098004	A	G
7	rs6464880	148098317	A	T
7	rs6971587	148098815	C	T
7	rs58893388	148098829	T	C
7	rs80180195	148099667	T	A
7	rs78962407	148099773	C	T
7	rs1034865	148100402	G	A
7	rs17170995	148100575	T	C
7	rs10225245	148100862	C	T
7	rs6464881	148100998	A	G
7	rs4726972	148101557	G	C
7	rs4725781	148101613	C	T
7	rs6969137	148101651	A	G
7	rs6969157	148101693	A	G
7	rs6948427	148101698	G	C
7	rs6948763	148101888	G	A
7	rs6948923	148102011	G	A
7	rs6969787	148102037	A	G
7	rs6950327	148102087	C	T
7	rs6949078	148102089	G	A
7	rs2108674	148102109	C	G
7	rs6949226	148102186	G	C
7	rs75784522	148102594	G	A
7	rs113468992	148103047	G	A
7	rs10265613	148103405	G	A
7	rs4726973	148103700	A	G
7	rs2465890	148103720	G	A
7	rs7793957	148103962	C	T
7	rs10215248	148103987	T	C
7	rs6464882	148104129	A	T
7	rs10215471	148104206	G	A
7	rs6464883	148104281	G	A
7	rs7797904	148104296	C	T
7	rs10215201	148104448	A	G
7	rs6464884	148104458	A	G
7	rs2717824	148104486	G	A
7	rs6464885	148104487	C	G
7	rs10216237	148104535	C	G
7	rs4725782	148104909	C	T
7	rs10238298	148105198	A	G
7	rs10238312	148105250	A	T
7	rs10241620	148105346	T	C
7	rs10238530	148105393	A	T
7	rs10223987	148105811	C	T
7	rs10252603	148105909	G	A
7	rs2159127	148105913	A	G
7	rs10242379	148105929	T	C
7	rs9648691	148106490	G	A
7	rs13241417	148106654	T	C
7	rs11764737	148106754	A	G
7	rs6972224	148107236	A	C
7	rs6972396	148107338	A	C
7	rs6953370	148107529	C	T
7	rs6953377	148107546	C	A
7	rs6953753	148107817	C	T
7	rs6954085	148107958	C	A
7	rs6952875	148107965	G	A
7	rs6954267	148108085	C	T
7	rs7791560	148108347	C	T
7	rs7790416	148108382	G	A
7	rs7790435	148108416	G	A
7	rs7790603	148108470	G	A
7	rs6464886	148108472	T	C
7	rs6464887	148108547	A	G
7	rs6959095	148108828	C	A
7	rs6959213	148108857	C	T
7	rs6464889	148108980	T	C
7	rs6464890	148109071	T	C
7	rs6464891	148109099	G	A
7	rs986582	148109426	A	T
7	rs986581	148109484	A	G
7	rs4726974	148109498	C	T
7	rs2373365	148109531	G	A
7	rs986580	148109653	A	G
7	rs986579	148109839	T	C
7	rs7783879	148109981	T	A
7	rs10480289	148110138	T	C
7	rs10480404	148110206	A	G
7	rs10480290	148110215	A	G
7	rs146738115	148110249	C	T
7	rs10480405	148110302	A	G
7	rs10480291	148110377	G	C
7	rs57792310	148110673	G	C
7	rs10244936	148110957	C	T
7	rs10262959	148111053	A	G
7	rs10248122	148111168	C	A
7	rs2530314	148111798	C	A
7	rs2270069	148112119	C	T
7	rs73473910	148112408	G	C
7	rs55997413	148112448	A	T
7	rs987456	148112987	C	A
7	rs2530312	148113895	G	A
7	rs3194	148114265	A	C
7	rs1062072	148114865	A	G
7	rs2530311	148116450	A	G
7	rs17171000	148116984	C	T
7	rs10251347	148117446	C	G
7	rs2717829	148117505	G	C
7	rs2530310	148117642	C	T
7	rs17171006	148117730	C	T
7	rs2530309	148118249	C	T
7	rs6966493	148119188	A	C
7	rs79155275	148119349	G	A
7	rs10229692	148119696	G	A
7	rs10229693	148119698	G	A
7	rs13227041	148119712	C	T
7	rs74375448	148120096	C	T
7	rs6952230	148120097	C	T
7	rs2079616	148122184	T	G
7	rs2098018	148122315	T	C
7	rs28788592	148122357	G	A
7	rs6949923	148123135	A	T
7	rs139596713	148123362	G	A
7	rs35342116	148123383	T	C
7	rs6971368	148123466	G	A
7	rs7458580	148123585	C	T
7	rs6971532	148123605	G	A
7	rs184243634	148123695	G	A
7	rs113727668	148123698	G	A
7	rs6954823	148123765	A	G
7	rs187276806	148123792	G	A
7	rs62505289	148124107	C	T
7	rs6972517	148124182	G	A
7	rs6977035	148124601	G	A
7	rs4433053	148125869	C	T
7	rs6464894	148126145	G	A
7	rs2465888	148126775	G	C
7	rs6951622	148126974	C	G
7	rs12540229	148127308	G	A
7	rs62505291	148128076	A	G
7	rs1860074	148128759	C	T
7	rs1860073	148128777	A	C
7	rs73155930	148129390	G	A
7	rs111985834	148129710	G	A
7	rs6963244	148130329	A	G
7	rs2108673	148131742	G	A
7	rs11765042	148133060	G	A
7	rs6464895	148133098	G	A
7	rs6464896	148133101	C	T
7	rs2530304	148135684	A	C
7	rs66979309	148135950	C	G
7	rs73473949	148137646	T	C
7	rs17616515	148139557	G	A
7	rs142302037	148142065	C	G
7	rs6979753	148142381	C	T
7	rs16883946	148143088	G	C
7	rs77167985	148143380	G	T
7	rs7780778	148143416	C	T
7	rs7780899	148143442	C	T
7	rs117137943	148144507	C	T
7	rs7785026	148144531	G	A
7	rs67818490	148145333	A	G
7	rs78736005	148145356	T	C
7	rs11977179	148145586	G	A
7	rs10952758	148145626	G	T
7	rs58512614	148145713	G	A
7	rs57071297	148145936	T	A
7	rs2717789	148146009	C	T
7	rs2717788	148146148	G	A
7	rs2530300	148146215	A	T
7	rs11489493	148146230	G	A
7	rs2717787	148146386	G	A
7	rs2717785	148146719	C	T
7	rs2717784	148146833	G	A
7	rs2717783	148146834	C	T
7	rs28475313	148146920	G	A
7	rs12534876	148147085	T	C
7	rs28407267	148147166	T	G
7	rs4726980	148147944	G	A
7	rs112722709	148148003	G	A
7	rs111730395	148148082	C	T
7	rs73473974	148148593	G	A
7	rs17171012	148148625	C	A
7	rs58330128	148149186	A	G
7	rs60062833	148149192	G	A
7	rs79554704	148149429	T	C
7	rs6970514	148149516	A	G
7	rs62505250	148149534	C	T
7	rs73473980	148149807	A	T
7	rs60473765	148149833	G	A
7	rs2717780	148149836	A	G
7	rs6950689	148150004	G	C
7	rs6464899	148150144	G	C
7	rs2530298	148150279	A	T
7	rs2530297	148150875	A	G
7	rs2717779	148151032	T	C
7	rs2717778	148151123	G	T
7	rs2530295	148151847	C	T
7	rs2717776	148152460	A	G
7	rs2717775	148152503	G	C
7	rs73745424	148153413	A	G
7	rs2530294	148153418	A	T
7	rs2530293	148153437	G	T
7	rs2717773	148153597	A	G
7	rs73474001	148154489	C	T
7	rs12535645	148154553	A	G
7	rs73476106	148154596	C	T
7	rs73476108	148154675	G	A
7	rs73745428	148154709	G	A
7	rs57821635	148154712	G	A
7	rs59482754	148154811	C	T
7	rs735787	148154833	G	A
7	rs17532635	148155186	G	A
7	rs735785	148155205	C	G
7	rs735786	148155240	A	T
7	rs10952759	148155764	C	G
7	rs2717823	148156503	G	A
7	rs62506960	148156596	C	G
7	rs17616888	148156640	A	G
7	rs9640525	148156774	G	A
7	rs35633467	148157915	A	G
7	rs35434054	148157995	C	T
7	rs9640530	148158247	A	G
7	rs73476121	148158529	G	A
7	rs17532809	148158904	T	C
7	rs62506966	148159189	T	C
7	rs12539852	148159258	T	A
7	rs62506967	148159345	A	G
7	rs62506968	148159384	T	C
7	rs139691275	148159528	G	A
7	rs56052605	148159658	A	G
7	rs55803728	148159816	C	T
7	rs55865631	148160177	C	T
7	rs80020492	148160539	T	G
7	rs11984284	148161314	A	G
7	rs11980733	148161379	C	T
7	rs11984311	148161464	A	G
7	rs116295889	148161543	G	A
7	rs12531633	148162051	T	C
7	rs12538810	148162090	C	A
7	rs73476131	148162478	G	A
7	rs73476135	148162489	G	A
7	rs112103983	148162556	G	A
7	rs111564263	148162604	A	G
7	rs12531221	148162710	A	C
7	rs62506970	148162769	T	C
7	rs35559950	148162915	C	G
7	rs17171023	148163293	A	G
7	rs722933	148163661	C	G
7	rs12532532	148163686	T	C
7	rs117742326	148163717	G	A
7	rs6970519	148163784	G	T
7	rs6953946	148164099	A	T
7	rs13437680	148164332	G	A
7	rs6962148	148164338	T	C
7	rs6962176	148164406	T	C
7	rs10952760	148164450	G	C
7	rs6975962	148164767	G	A
7	rs6958763	148164774	A	G
7	rs6958907	148164841	A	G
7	rs6976253	148164937	G	A
7	rs6977580	148165060	C	T
7	rs59703369	148165446	G	A
7	rs113331754	148165588	G	A
7	rs75506728	148165629	A	G
7	rs13228894	148165825	C	T
7	rs56107672	148166055	G	A
7	rs12111613	148166072	T	C
7	rs78847889	148166096	G	C
7	rs73476158	148166197	G	A
7	rs6972557	148166302	T	G
7	rs6949612	148166705	C	T
7	rs6945960	148167534	A	G
7	rs6963514	148167666	G	A
7	rs11974604	148167832	G	C
7	rs4535648	148168154	C	T
7	rs7807041	148169354	C	A
7	rs12669479	148169575	G	A
7	rs12669503	148169682	G	T
7	rs118186205	148169729	G	A
7	rs117062572	148169951	G	T
7	rs35286508	148169977	A	G
7	rs35574226	148170740	C	T
7	rs1986397	148171078	C	T
7	rs2373366	148171316	C	A
7	rs6946274	148171318	G	C
7	rs35939610	148171516	A	T
7	rs6967931	148171844	A	G
7	rs62506977	148173120	C	T
7	rs59813983	148175125	C	T
7	rs78242236	148175386	C	T
7	rs6968994	148176030	G	A
7	rs6956012	148176096	T	C
7	rs11767412	148176490	G	A
7	rs11764392	148176513	A	C
7	rs4449711	148176800	T	C
7	rs4449712	148176843	T	C
7	rs4521682	148176899	G	T
7	rs56118636	148179434	T	C
7	rs10952761	148179678	G	A
7	rs150591980	148179969	C	A
7	rs13237501	148180171	G	A
7	rs56112901	148180365	C	T
7	rs56012404	148180566	G	A
7	rs66633204	148180577	C	T
7	rs59999158	148185598	G	T
7	rs2717821	148186005	C	G
7	rs2717820	148186169	T	C
7	rs6975583	148187420	G	T
7	rs2538483	148188150	G	A
7	rs6464907	148188533	C	T
7	rs6948682	148189633	G	T
7	rs116911202	148189786	T	G
7	rs67158278	148190049	G	A
7	rs917878	148191722	C	T
7	rs12532871	148191864	G	A
7	rs6965529	148193092	G	A
7	rs2717792	148193187	T	C
7	rs2717793	148193334	C	T
7	rs7791749	148194789	A	C
7	rs2717795	148195053	T	G
7	rs749609	148195384	G	T
7	rs1076450	148196089	G	A
7	rs6968298	148198502	G	A
7	rs55951336	148198960	T	C
7	rs56271240	148199090	A	G
7	rs55669015	148199115	A	G
7	rs73745487	148199754	A	G
7	rs12535444	148200459	G	A
7	rs2717799	148204948	G	A
7	rs2717800	148205436	G	A
7	rs2538481	148205768	C	T
7	rs2160007	148208305	A	G
7	rs2253367	148208767	A	G
7	rs2538478	148210477	C	T
7	rs2717803	148211140	G	T
7	rs2717804	148211886	G	A
7	rs2538476	148212158	T	C
7	rs2717805	148212684	C	T
7	rs117514955	148212795	T	C
7	rs2717806	148213232	G	C
7	rs2538475	148213611	T	C
7	rs2717807	148213618	C	T
7	rs2717808	148213724	A	C
7	rs2430228	148214364	C	T
7	rs28469775	148214565	G	C
7	rs12704032	148214716	T	C
7	rs139474790	148215698	C	A
7	rs10246033	148216553	C	G
7	rs2430227	148216701	A	C
7	rs13234330	148217043	T	C
7	rs13244501	148217079	C	G
7	rs2717814	148217263	G	C
7	rs2717815	148217349	G	A
7	rs34076499	148667418	G	A
7	rs13232554	148668121	C	G
7	rs822539	148668746	G	T
7	rs822538	148669050	C	T
7	rs822537	148669347	G	C
7	rs10241199	148669518	C	T
7	rs56099396	148669557	C	A
7	rs822536	148669722	G	A
7	rs111578800	148670096	G	A
7	rs6971528	148671221	C	A
7	rs822546	148672346	C	T
7	rs114601480	148672719	A	T
7	rs73160311	148673094	C	G
7	rs10952787	148673365	C	T
7	rs12534179	148675815	C	A
7	rs822544	148676145	C	T
7	rs67168958	148677544	G	A
7	rs112548118	148678023	C	T
7	rs56037300	148678665	T	C
7	rs62507469	148678893	C	T
7	rs79978129	148679923	C	G
7	rs78155193	148680002	A	G
7	rs75603569	148680003	C	T
7	rs2709330	148680411	G	A
7	rs11973316	148680560	G	T
7	rs73745603	148680958	T	C
7	rs2709331	148680989	T	C
7	rs56276044	148683486	T	A
7	rs2616857	148683797	C	G
7	rs56692209	148683842	G	A
7	rs56043350	148684073	G	T
7	rs2616856	148684347	T	C
7	rs55754821	148684351	C	G
7	rs56104013	148685313	C	G
7	rs7784971	148686847	G	T
7	rs7799342	148687930	G	T
7	rs7786934	148688045	T	C
7	rs10232395	148688513	A	T
7	rs73160314	148688531	T	G
7	rs148111445	148690062	C	T
7	rs73160315	148690141	A	G
7	rs4725793	148694490	G	C
7	rs716817	148694939	G	A
7	rs716818	148694971	T	C
7	rs10224999	148695980	C	A
7	rs7805319	148696169	C	T
7	rs7809055	148696303	C	G
7	rs77769016	148696364	T	C
7	rs57712642	148696576	A	T
7	rs749598	148697989	A	G
7	rs10236808	148698474	C	T
7	rs899129	148698909	C	T
7	rs6464928	148699922	G	A
7	rs1052549	148700542	A	C
7	rs79907154	148700820	T	C
7	rs9065	148700849	C	T
7	rs6971353	148701168	C	T
7	rs10085877	148701646	G	C
7	rs28532077	148702157	C	T
7	rs7795577	148702486	A	G
7	rs7777113	148702496	C	T
7	rs728451	148704160	G	A
7	rs7787508	148704634	C	T
7	rs4727005	148704869	C	T
7	rs4727006	148704935	A	G
7	rs10272564	148705490	G	A
7	rs66691097	148705943	C	G
7	rs11980538	148706163	T	C
7	rs28463009	148708203	G	C
7	rs137977390	148710143	C	A
7	rs3779039	148710576	C	T
7	rs10269104	148711590	C	T
7	rs2290971	148712092	G	A
7	rs73474090	148712918	G	C
7	rs12704057	148713711	C	T
7	rs1962976	148714503	C	T
7	rs4725795	148715177	C	T
7	rs188502934	148715219	C	T
7	rs13230031	148715252	C	T
7	rs56932055	148716320	G	A
7	rs75988118	148716485	T	C
7	rs6464929	148717467	G	A
7	rs75273908	148717625	C	T
7	rs139668019	148717769	T	C
7	rs117984258	148718310	C	T
7	rs6958855	148719038	T	A
7	rs1551926	148719583	T	C
7	rs79777750	148719612	C	G
7	rs1551927	148719656	T	C
7	rs6963547	148719668	T	C
7	rs6978068	148719791	C	T
7	rs12534095	148720705	T	C
7	rs6464930	148720906	C	T
7	rs6965440	148721081	A	C
7	rs6944853	148721181	G	A
7	rs28497061	148721272	G	A
7	rs112684174	148721781	A	G
7	rs10233906	148722647	C	T
7	rs13247593	148723269	A	G
7	rs75091705	148723393	T	C
7	rs7793916	148724043	G	A
7	rs7781312	148724236	A	T
7	rs6965276	148724505	G	A
7	rs6952916	148724945	T	C
7	rs11546289	148725601	G	A
7	rs13243678	148725690	A	G
7	rs11546290	148725700	C	T
7	rs2306169	148725714	G	T
7	rs112742034	148725734	C	T
7	rs2306170	148725750	C	T
7	rs7807788	148726282	G	C
7	rs35825784	148726404	T	C
7	rs34909003	148726438	A	T
7	rs79263548	148726613	G	C
7	rs11974627	148727168	G	T
7	rs11971515	148727236	A	T
7	rs6953180	148727558	G	A
7	rs6954405	148727589	C	T
7	rs6953222	148727620	G	T
7	rs57776221	148727870	A	T
7	rs113864722	148727871	G	A
7	rs10244451	148728195	G	T
7	rs10244483	148728275	G	A
7	rs12667507	148728755	T	C
7	rs111659014	148729759	T	C
7	rs185399269	148729800	G	A
7	rs35138812	148729890	G	A
7	rs35902726	148729961	G	A
7	rs73476024	148730171	G	A
7	rs76447096	148730181	A	G
7	rs73476025	148730191	C	T
7	rs79302081	148730635	A	G
7	rs62507475	148731002	T	C
7	rs113482576	148731653	T	C
7	rs111618665	148731703	C	T
7	rs73476027	148732030	C	T
7	rs139194930	148732084	C	A
7	rs76805169	148732157	T	A
7	rs73476031	148732656	A	G
7	rs140142254	148732698	C	T
7	rs6963182	148732829	A	C
7	rs10236550	148733170	C	T
7	rs10251886	148733254	A	G
7	rs10252101	148733397	A	C
7	rs10266037	148733903	G	A
7	rs4483075	148734042	T	C
7	rs10247156	148734072	G	A
7	rs11976308	148734172	G	C
7	rs10248204	148734870	G	A
7	rs113631608	148734931	C	T
7	rs11772960	148734957	C	T
7	rs112241661	148735365	G	T
7	rs4498462	148735611	G	A
7	rs7791947	148736022	G	A
7	rs899130	148737377	C	A
7	rs10952788	148738787	G	A
7	rs10952789	148738938	A	C
7	rs10808054	148739170	T	C
7	rs34405081	148739385	C	A
7	rs10808055	148739428	A	G
7	rs73725441	148739898	A	G
7	rs57449469	148740315	C	A
7	rs60047762	148740362	C	G
7	rs4727012	148740493	C	T
7	rs10952790	148740774	A	G
7	rs73476043	148741246	G	A
7	rs13237434	148743037	A	T
7	rs12530921	148743301	G	T
7	rs6972133	148743333	G	A
7	rs10952791	148743448	C	T
7	rs73160332	148743981	T	G
7	rs7789362	148744033	A	G
7	rs7810756	148744338	C	T
7	rs112728088	148744406	G	A
7	rs10238600	148744464	C	G
7	rs7797534	148744571	T	C
7	rs6946304	148746224	G	A
7	rs9640536	148747311	T	C
7	rs9640255	148747329	G	A
7	rs67892891	148748204	G	A
7	rs34161179	148749167	C	T
7	rs4410829	148749266	C	A
7	rs35561726	148749446	T	C
7	rs4416752	148750368	C	T
7	rs10238058	148751904	G	A
7	rs2091344	148753266	T	C
7	rs2091343	148753534	A	G
7	rs2103213	148753874	C	T
7	rs4520085	148754008	A	G
7	rs113907495	148754489	T	A
7	rs10281268	148755873	T	A
7	rs112026073	148755898	A	G
7	rs73476062	148756043	T	C
7	rs10236332	148756501	G	A
7	rs62507484	148756738	G	A
7	rs111384592	148756776	G	A
7	rs190660585	148756805	C	T
7	rs149893037	148757709	T	C
7	rs148648305	148758127	C	T
7	rs2140958	148758841	T	C
7	rs6971607	148759074	C	T
7	rs10235690	148759744	A	G
7	rs6976923	148759957	C	T
7	rs10952792	148760501	C	T
7	rs117331585	148760669	G	T
7	rs117711224	148760670	A	T
7	rs3801978	148760850	T	C
7	rs150521677	148762500	G	A
7	rs11973806	148763150	C	A
7	rs142261736	148763177	C	G
7	rs6944878	148763252	T	C
7	rs11973954	148763612	C	G
7	rs66800495	148763702	T	C
7	rs73476078	148764092	A	C
7	rs62507485	148764182	C	T
7	rs7784590	148764750	T	C
7	rs113356268	148764754	C	T
7	rs9640537	148765635	A	T
7	rs34255334	148768570	T	C
7	rs35376074	148769998	T	G
7	rs138355637	148771141	A	T
7	rs1534197	148771970	T	C
7	rs28673118	148772120	C	G
7	rs1534198	148772323	T	C
7	rs11766781	148772497	C	T
7	rs142434108	148772626	C	T
7	rs78281959	148772669	C	T
7	rs7811446	148773226	G	T
7	rs149801944	148773550	G	A
7	rs11767810	148774433	T	A
7	rs112571954	148774613	G	A
7	rs3927307	148774869	C	T
7	rs56246959	148775001	T	C
7	rs112222718	148776327	T	C
7	rs142427617	148776358	G	A
7	rs34939910	148778355	C	A
7	rs146736731	148778720	G	A
7	rs2373437	148779032	T	C
7	rs1405123	148779400	C	T
7	rs1405124	148779618	G	A
7	rs145584988	148779657	T	A
7	rs2373438	148780287	C	A
7	rs2888569	148780354	T	C
7	rs112412855	148780453	C	T
7	rs10278970	148780658	A	G
7	rs10278971	148780659	A	T
7	rs62507489	148781070	G	C
7	rs149347938	148781092	A	G
7	rs74607840	148781247	G	A
7	rs115750890	148781645	A	G
7	rs112674252	148783224	T	A
7	rs183682038	148783313	G	A
7	rs4612247	148783977	A	G
7	rs6959224	148784495	A	G
7	rs12666123	148786228	T	C
7	rs10244353	148788338	G	A
7	rs1534196	148790591	G	A
7	rs35046323	148791298	T	C
7	rs4346927	148792515	T	C
7	rs60598962	148793586	A	G
7	rs1105261	148794442	T	G
7	rs117910646	148795287	G	T
7	rs62507509	148795522	C	T
7	rs11773784	148795685	C	T
7	rs9640256	148795945	C	T
7	rs12666337	148796253	C	T
7	rs10245343	148796333	T	C
7	rs111900778	148796405	G	A
7	rs12670633	148796707	G	A
7	rs10952793	148797255	C	G
7	rs10952794	148797384	G	A
7	rs117991019	148797858	C	T
7	rs139742288	148798063	T	C
7	rs11524138	148799125	G	A
7	rs62507512	148799338	C	T
7	rs7796282	148799572	C	A
7	rs141394431	148800332	A	C
7	rs11525060	148801091	G	A
7	rs12704061	148801337	T	C
7	rs1137432	148801658	C	T
7	rs7811017	148803017	G	A
7	rs6945720	148803529	G	C
7	rs142773132	148804130	C	T
7	rs13221511	148804690	A	C
7	rs10238828	148804803	C	T
7	rs34154530	148805227	G	A
7	rs12671341	148805282	T	C
7	rs35599790	148806012	C	T
7	rs10264686	148806246	T	C
7	rs10265213	148806658	T	C
7	rs7778766	148806729	A	G
7	rs7796705	148807120	C	T
7	rs7809836	148807437	C	G
7	rs117479697	148808242	A	T
7	rs111312971	148808369	T	C
7	rs13239832	148809054	A	G
7	rs6464938	148809451	T	C
7	rs10228956	148809520	G	A
7	rs13226831	148809956	C	T
7	rs56345568	148810032	T	C
7	rs1969468	148810282	G	A
7	rs1969467	148810304	A	T
7	rs56262148	148811537	C	G
7	rs11760293	148811725	A	G
7	rs12666477	148812322	A	G
7	rs34727394	148813129	T	G
7	rs10952796	148813138	G	C
7	rs145020445	148814120	T	G
7	rs61224882	148814778	T	C
7	rs9785024	148814800	A	G
7	rs9784999	148815023	C	T
7	rs147539349	148815035	C	T
7	rs138591867	148815107	T	C
7	rs139919865	148816039	T	C
7	rs10435245	148816081	C	G
7	rs6950172	148816519	C	G
7	rs10952797	148816722	A	T
7	rs75247887	148816939	G	T
7	rs115786860	148817111	G	A
7	rs144131069	148818809	A	G
7	rs7794500	148819519	T	C
7	rs147722949	148821029	T	A
7	rs4727017	148822062	A	G
7	rs4727018	148822247	G	C
7	rs4727019	148822266	A	G
7	rs2222647	148822641	G	A
7	rs7787849	148822810	C	T
7	rs10251621	148823366	A	G
7	rs112907613	148825648	G	A
7	rs11768971	148825826	C	G
7	rs28767030	148825918	T	G
7	rs6952706	148826108	A	G
7	rs6464940	148826309	G	T
7	rs6464941	148826352	A	G
7	rs6464942	148826368	T	C
7	rs13221868	148826502	T	C
7	rs9791919	148827117	C	T
7	rs6958228	148827156	A	G
7	rs12704062	148827865	G	A
7	rs12704063	148827909	T	C
7	rs10273611	148828374	C	A
7	rs7790138	148828637	G	A
7	rs78649029	148828796	A	T
7	rs112727601	148829561	C	T
7	rs6944781	148829566	A	G
7	rs6464943	148831134	T	C
7	rs34098101	148831347	T	G
7	rs7788925	148831621	A	G
7	rs1202429	148831980	G	A
7	rs1202430	148832438	C	T
7	rs2158633	148832652	C	T
7	rs66956378	148832768	G	C
7	rs2107846	148832774	G	A
7	rs34212787	148832865	A	G
7	rs7799527	148833836	A	G
7	rs1202431	148833949	C	T
7	rs4461815	148834670	C	T
7	rs62505074	148834780	C	T
7	rs13236087	148835506	T	C
7	rs71534757	148836177	T	G
7	rs1202432	148836512	A	G
7	rs4727020	148837317	C	T
7	rs1202433	148838645	A	C
7	rs1202434	148838896	G	C
7	rs1202435	148839351	C	A
7	rs1468369	148839840	G	C
7	rs1202436	148840497	C	G
7	rs10952799	148840772	C	T
7	rs10952800	148840794	C	T
7	rs35883414	148840860	C	T
7	rs7777214	148841793	A	G
7	rs34201592	148842403	C	G
7	rs1202437	148842558	C	T
7	rs118056199	148843083	G	A
7	rs2693317	148844884	G	A
7	rs13236754	148845773	G	A
7	rs12540094	148847178	G	A
7	rs34578816	148847606	G	A
7	rs917122	148848257	T	C
7	rs13247679	148848338	G	T
7	rs917123	148848358	G	A
7	rs1202438	148848941	G	C
7	rs1202439	148849072	G	C
7	rs148524610	148849098	G	T
7	rs13224560	148849502	G	A
7	rs34348280	148849680	C	T
7	rs111444180	148850247	G	C
7	rs12667123	148850621	G	A
7	rs113484544	148850880	A	G
7	rs1202440	148851027	C	T
7	rs917124	148851213	G	A
7	rs3801979	148851273	G	C
7	rs35919021	148851763	T	C
7	rs12672745	148852434	C	A
7	rs12666339	148852444	A	G
7	rs61096966	148853424	C	T
7	rs13240387	148853941	G	A
7	rs11771339	148854132	A	T
7	rs71532764	148854358	G	C
7	rs13241620	148854915	T	C
7	rs1724305	148855216	G	C
7	rs11772564	148855891	A	G
7	rs12704068	148856153	T	C
7	rs67756353	148856353	A	G
7	rs1635956	148856457	C	T
7	rs1724310	148856468	G	A
7	rs1724312	148856648	G	A
7	rs60254196	148856720	A	G
7	rs13232440	148856922	C	T
7	rs9718383	148857624	A	T
7	rs13225884	148857795	T	C
7	rs1202443	148857928	C	T
7	rs1202444	148858198	T	C
7	rs145396597	148859334	C	T
7	rs3953483	148859342	C	T
7	rs34774543	148859482	G	A
7	rs1202445	148859580	C	A
7	rs1202446	148860290	G	T
7	rs12154368	148862041	C	T
7	rs1202448	148862143	G	A
7	rs12154382	148862284	C	T
7	rs4725800	148862516	C	G
7	rs4727025	148862863	A	G
7	rs7791496	148863674	C	G
7	rs12532104	148864233	A	C
7	rs1202449	148864652	G	A
7	rs10952801	148864757	T	C
7	rs13241855	148864852	G	A
7	rs13232581	148864924	T	C
7	rs1202450	148865258	C	T
7	rs1202451	148865504	G	A
7	rs12540644	148865707	C	G
7	rs1202453	148866139	A	C
7	rs6955564	148866173	T	C
7	rs112264762	148866576	G	A
7	rs1202455	148869251	C	T
7	rs4727027	148869277	G	A
7	rs1202456	148869529	A	G
7	rs1202457	148869537	G	C
7	rs6943937	148869915	A	G
7	rs6944096	148870026	A	G
7	rs6961605	148870108	G	A
7	rs10260821	148870411	T	C
7	rs139743624	148870713	G	A
7	rs1202460	148870799	G	A
7	rs112261964	148871182	G	A
7	rs13228528	148871188	A	C
7	rs2373537	148871779	A	G
7	rs757737	148872276	G	A
7	rs757738	148872351	T	G
7	rs79245273	148873120	G	A
7	rs1568944	148873497	T	A
7	rs113060841	148873633	G	A
7	rs1034781	148873940	A	T
7	rs1568945	148874112	T	G
7	rs2158632	148874162	T	C
7	rs4727028	148874666	G	A
7	rs73160365	148874755	A	G
7	rs1202461	148875632	T	A
7	rs12704069	148877605	C	T
7	rs3735311	148877737	T	C
7	rs3801980	148878620	T	A
7	rs1058059	148879134	A	T
7	rs1044358	148879951	C	A
7	rs1202462	148880035	G	A
7	rs1635967	148880470	T	C
7	rs1724330	148880471	G	C
7	rs1202463	148880838	A	G
7	rs1202464	148881458	G	A
7	rs13237714	148884083	A	G
7	rs1202465	148884130	G	A
7	rs12111923	148885877	G	A
7	rs13231262	148886058	C	T
7	rs1202466	148886083	C	G
7	rs1202467	148886246	A	G
7	rs1202468	148887137	T	C
7	rs113425676	148887287	C	G
7	rs12530946	148887942	A	G
7	rs12539299	148888534	C	T
7	rs12539300	148888538	C	T
7	rs1202469	148888940	G	T
7	rs1202470	148889043	C	T
7	rs111425906	148889605	T	C
7	rs13230406	148889699	A	G
7	rs10952803	148890091	T	G
7	rs12531145	148891637	C	T
7	rs6956736	148893472	G	C
7	rs12535115	148895087	G	A
7	rs12535154	148895304	G	A
7	rs1202402	148896265	A	G
7	rs1202406	148898021	C	G
7	rs13229244	148898219	G	T
7	rs1202407	148898389	G	A
7	rs1202408	148898674	T	C
7	rs112401501	148898682	A	G
7	rs1211759	148899075	A	T
7	rs1202410	148899865	T	A
7	rs17628750	148900236	A	C
7	rs1202411	148900649	T	A
7	rs113456984	148901094	T	C
7	rs1202412	148901209	G	T
7	rs73160375	148901211	A	G
7	rs7787753	148901779	A	T
7	rs1202413	148901985	C	T
7	rs1202414	148901994	G	A
7	rs1202415	148902047	A	G
7	rs1202416	148902134	T	C
7	rs143400493	148902272	C	T
7	rs12704070	148902789	G	A
7	rs1202417	148903431	C	T
7	rs13221837	148903597	G	A
7	rs12537763	148903984	G	A
7	rs7784122	148904624	C	T
7	rs12704071	148904795	G	A
7	rs12704072	148904888	G	A
7	rs12704073	148905067	G	A
7	rs1212904	148905314	T	C
7	rs2527399	148905484	A	G
7	rs2693315	148905544	C	T
7	rs2693316	148906075	C	T
7	rs1202419	148906227	G	A
7	rs1006683	148906436	A	G
7	rs1202420	148906506	T	C
7	rs1202421	148906758	C	T
7	rs1123992	148907201	C	G
7	rs10952805	148907849	G	A
7	rs1202422	148907870	C	T
7	rs66702759	148907968	C	T
7	rs1202423	148908296	G	A
7	rs4727031	148908305	T	C
7	rs1202424	148908525	A	T
7	rs2888600	148908562	C	T
7	rs740130	148909094	A	T
7	rs1202425	148909687	C	T
7	rs12704083	148909759	G	A
7	rs1202426	148911445	C	T
7	rs2240371	148912103	C	G
7	rs67359028	148913033	A	C
7	rs1202388	148913458	C	T
7	rs1202389	148913645	G	T
7	rs2269972	148914047	A	G
7	rs1202390	148914122	G	A
7	rs114143440	148914320	T	C
7	rs1202391	148914669	G	C
7	rs1202392	148914740	G	A
7	rs12704084	148915050	C	G
7	rs1202393	148915298	G	A
7	rs59984268	148915783	C	T
7	rs1202394	148916044	C	A
7	rs11762610	148916244	G	A
7	rs1202395	148916274	T	C
7	rs68182858	148916385	G	A
7	rs112833271	148916482	C	T
7	rs1202397	148916627	T	C
7	rs1202398	148917227	A	G
7	rs149624784	148917275	C	T
7	rs58692224	148917278	A	C
7	rs57174218	148917281	C	A
7	rs113425743	148917480	C	T
7	rs66754060	148917649	G	T
7	rs143131814	148918376	C	T
7	rs11771746	148918546	C	T
7	rs13239651	148918692	C	T
7	rs28374384	148919802	G	A
7	rs28690366	148919939	T	C
7	rs1202399	148920012	A	G
7	rs11547158	148921732	G	A
7	rs55893383	148921923	C	T
7	rs11547159	148922004	T	C
7	rs11976830	148922666	T	C
7	rs13228115	148922953	C	T
7	rs138693073	149930074	T	C
7	rs56988535	149932743	G	A
7	rs17842046	149933692	A	G
7	rs11489452	149939296	A	C
7	rs11489454	149939558	A	T
7	rs11489455	149939599	T	C
7	rs11486914	149939690	G	A
7	rs2533392	149943213	T	G
7	rs10428919	149946392	C	G
7	rs13233018	149948019	G	A
7	rs10488347	149948084	A	C
7	rs56723287	149949259	A	G
7	rs10262634	149977731	A	G
7	rs77242725	149978821	A	G
7	rs11983696	149981714	A	G
7	rs10257486	149983088	C	T
7	rs28445261	149983175	C	T
7	rs2286450	149983201	A	G
7	rs28758896	149983210	C	T
7	rs71537936	149984017	G	A
7	rs10263422	149986036	T	G
7	rs10248343	149986177	G	A
7	rs2286443	149986773	T	A
7	rs11977560	149987539	G	A
7	rs10282601	149987943	A	G
7	rs10226892	149988107	A	G
7	rs67267434	149988200	T	C
7	rs6953703	149988813	G	A
7	rs6954041	149988977	G	A
7	rs138028936	149990756	G	A
7	rs10268956	149991060	G	A
7	rs6968789	149991308	G	A
7	rs6968928	149991351	G	C
7	rs6968954	149991396	G	T
7	rs17835738	149992098	C	G
7	rs11766288	150002815	T	A
7	rs10952249	150002859	G	A
7	rs56649777	150003446	G	A
7	rs57888387	150004244	G	A
7	rs56998970	150004488	G	T
7	rs73170169	150008036	G	A
7	rs7781827	150008858	T	C
7	rs56019796	150009226	T	C
7	rs56923535	150009632	A	C
7	rs55715989	150009649	A	C
7	rs17837498	150009679	A	G
7	rs11974980	150009838	C	T
7	rs11975886	150010362	G	A
7	rs77354576	150013300	A	C
7	rs7806429	150013393	T	C
7	rs7788316	150013995	A	T
7	rs59572505	150014986	C	T
7	rs60467296	150015471	G	A
7	rs73170174	150016523	T	C
7	rs11983355	150016697	A	C
7	rs2159236	150017214	A	G
7	rs2159235	150017228	T	C
7	rs2108854	150017408	T	C
7	rs2108853	150017589	A	C
7	rs11767726	150018096	G	T
7	rs2108852	150019628	T	C
7	rs2108851	150019634	T	C
7	rs1962004	150020381	G	A
7	rs2159234	150020422	A	T
7	rs3735175	150020457	C	T
7	rs3735174	150020489	T	C
7	rs3735173	150020526	C	T
7	rs1464751	150021282	C	T
7	rs1464752	150021284	C	T
7	rs1464753	150021350	G	C
7	rs2373751	150021599	G	C
7	rs1916932	150021644	T	C
7	rs60283368	150023258	G	A
7	rs1983440	150023941	G	C
7	rs4395803	150025367	A	C
7	rs4554381	150025567	G	A
7	rs56190213	150025720	T	C
7	rs55881542	150025734	G	A
7	rs11764936	150025915	G	T
7	rs10952250	150025966	T	C
7	rs10247016	150026169	C	G
7	rs11765644	150026339	C	G
7	rs11765692	150026567	C	T
7	rs11769348	150026753	T	C
7	rs3800780	150027284	C	A
7	rs3800781	150027324	T	A
7	rs3735172	150028958	A	G
7	rs73170185	150030191	C	A
7	rs11773351	150030963	T	C
7	rs17835937	150033206	A	T
7	rs3735171	150033882	A	G
7	rs3735170	150034184	T	C
7	rs3735169	150034378	A	G
7	rs11538922	150035183	C	T
7	rs1047586	150035459	T	G
7	rs1047575	150035500	C	G
7	rs4721	150035526	T	G
7	rs17173608	150036664	T	G
7	rs55974958	150037927	C	T
7	rs61421252	150037972	T	C
7	rs17173617	150038023	G	C
7	rs3735167	150039555	C	T
7	rs10229175	150041564	G	T
7	rs10244748	150041610	T	C
7	rs6964110	150041836	T	G
7	rs57761046	150042514	T	A
7	rs883138	150042793	A	C
7	rs2098053	150043205	G	A
7	rs34489187	150044379	G	A
7	rs34725344	150044417	G	A
7	rs13306893	150045115	T	C
7	rs10282458	150045302	G	A
7	rs9640161	150045910	C	A
7	rs28432021	150046235	G	C
7	rs10243006	150046262	T	G
7	rs28439010	150046276	C	T
7	rs10227762	150046328	G	A
7	rs10227987	150046555	G	A
7	rs10952251	150046747	T	G
7	rs10952252	150046945	C	T
7	rs4618612	150047834	T	C
7	rs6464057	150048118	T	C
7	rs35344801	150048764	C	T
7	rs7809726	150049237	T	C
7	rs6464058	150049524	G	T
7	rs6464059	150049534	A	C
7	rs6464060	150049636	C	T
7	rs11771677	150050069	A	G
7	rs11771693	150050111	A	G
7	rs10259796	150050427	T	C
7	rs79741600	150051282	C	T
7	rs10248490	150051418	C	G
7	rs77965909	150051740	C	T
7	rs10278277	150051752	A	G
7	rs10248975	150051793	C	G
7	rs10264443	150051837	T	C
7	rs6973612	150052375	A	G
7	rs10271869	150052988	T	C
7	rs66688634	150053806	G	A
7	rs68107602	150054146	C	T
7	rs34728606	150054694	G	A
7	rs74706934	150056109	C	T
7	rs34495356	150057791	A	G
7	rs36035506	150057843	C	T
7	rs11767409	150058043	C	T
7	rs13223702	150058968	G	A
7	rs34311995	150059255	T	C
7	rs17173681	150059414	C	T
7	rs76741564	150059529	A	T
7	rs17173682	150059602	T	C
7	rs1132261	150059987	G	A
7	rs10263613	150060163	G	A
7	rs7800164	150061382	G	A
7	rs7800196	150061534	C	G
7	rs12703061	150062545	T	C
7	rs13238964	150062804	G	A
7	rs28398138	150063151	T	C
7	rs35840727	150063204	A	G
7	rs35635199	150063342	C	T
7	rs35435439	150063534	C	T
7	rs71537957	150063843	C	T
7	rs11768108	150064150	C	T
7	rs28681607	150064278	G	A
7	rs6946097	150064866	C	T
7	rs6946153	150065023	A	T
7	rs71537958	150065559	G	C
7	rs10237887	150066900	A	G
7	rs148196320	150067187	G	T
7	rs116694947	150067245	T	C
7	rs3757425	150067640	A	C
7	rs3757424	150067679	C	A
7	rs3757423	150067714	C	T
7	rs3735165	150068371	T	C
7	rs17173702	150068605	G	A
7	rs17173703	150068620	C	T
7	rs6722	150068933	T	C
7	rs3192130	150070446	G	C
7	rs1051760	150070630	A	G
7	rs1051764	150070663	T	C
7	rs1051823	150070814	G	A
7	rs2021871	150071156	T	C
7	rs11972067	150071605	G	A
7	rs6956002	150072038	G	A
7	rs11762223	150072241	C	T
7	rs10480296	150072500	G	C
7	rs10480297	150072502	T	C
7	rs2108850	150074560	G	A
7	rs6971465	150074994	C	T
7	rs79198823	150075156	T	C
7	rs11773825	150075576	C	A
7	rs57274670	150076156	G	C
7	rs2190994	150077617	G	T
7	rs11976415	150077858	T	A
7	rs10235546	150078038	G	T
7	rs59787953	150079340	G	A
7	rs11981330	150079459	A	G
7	rs61043001	150079892	G	A
7	rs78917030	150080243	G	A
7	rs79096723	150081456	C	T
7	rs7795021	150081485	T	C
7	rs111792645	150081521	G	A
7	rs4725337	150081892	C	T
7	rs4725338	150082342	G	A
7	rs2373695	150083090	C	T
7	rs2373694	150083228	C	T
7	rs2888633	150083370	T	G
7	rs6972875	150083624	T	G
7	rs75735566	150083802	A	G
7	rs1010614	150083805	T	C
7	rs12536391	150083963	C	T
7	rs2373693	150084113	G	A
7	rs7810069	150084337	T	C
7	rs7810240	150084460	T	C
7	rs7810242	150084462	T	A
7	rs7791304	150084488	C	T
7	rs7791479	150084630	A	G
7	rs12538411	150084794	A	G
7	rs10952253	150084872	T	C
7	rs4725887	150086515	G	A
7	rs4725888	150086559	T	C
7	rs10250758	150087030	C	A
7	rs4269440	150087483	A	G
7	rs7789393	150089268	C	T
7	rs6464062	150089422	A	T
7	rs7790549	150090032	A	G
7	rs55988243	150090633	T	C
7	rs4725339	150091258	T	C
7	rs7799903	150091453	C	T
7	rs1880316	150092031	G	T
7	rs4725889	150092684	C	T
7	rs56333034	150093330	G	A
7	rs940453	150093701	A	C
7	rs13225910	150094851	A	G
7	rs7780011	150094853	G	A
7	rs7393	150095271	T	C
7	rs10156097	150096880	C	T
7	rs6957480	150097117	G	A
7	rs6957590	150097148	G	A
7	rs6970818	150097265	G	A
7	rs3735179	150098161	T	C
7	rs11982583	150098253	C	T
7	rs3800784	150103137	T	C
7	rs1048407	150107737	A	G
7	rs67129484	150107958	C	G
7	rs1048422	150107959	C	T
7	rs34987960	150108043	G	A
7	rs3800785	150108317	G	A
7	rs4527794	150108534	G	A
7	rs34466870	150108704	G	C
7	rs7797680	150109072	G	C
7	rs7797416	150109094	C	T
7	rs11770867	150109912	A	G
7	rs11764862	150110180	C	T
7	rs11768407	150110191	T	G
7	rs11975486	150110263	C	T
7	rs10952254	150110312	C	T
7	rs12534115	150110543	C	T
7	rs12534116	150110548	C	T
7	rs7806780	150110604	C	A
7	rs12534180	150110622	G	A
7	rs940452	150110767	G	A
7	rs940451	150110965	T	C
7	rs1880314	150111081	C	T
7	rs12534811	150111387	C	T
7	rs12534813	150111400	C	A
7	rs2004728	150111607	A	C
7	rs1976891	150111625	C	T
7	rs4725893	150112138	A	G
7	rs13247820	150112872	G	T
7	rs10256650	150113408	G	A
7	rs34198448	150113770	C	A
7	rs4725895	150114434	C	A
7	rs4725340	150114438	C	T
7	rs13235078	150114905	A	G
7	rs4725896	150115183	A	G
7	rs10275900	150116031	A	T
7	rs4366004	150117106	C	A
7	rs10952255	150117405	T	C
7	rs940448	150117665	T	A
7	rs7803619	150118590	T	C
7	rs7784638	150118717	A	G
7	rs2888635	150119076	G	T
7	rs11979215	150119763	G	A
7	rs13234151	150121286	C	T
7	rs10238456	150121616	A	C
7	rs11971073	150121881	T	G
7	rs10268592	150121933	G	A
7	rs2373696	150122348	C	T
7	rs4725897	150122582	G	T
7	rs35809465	150123064	G	A
7	rs11772330	150123238	C	T
7	rs6978167	150123700	C	G
7	rs6978639	150123931	C	T
7	rs6960838	150123998	T	A
7	rs10238042	150124569	G	A
7	rs10237939	150124586	C	T
7	rs58892590	150124852	G	A
7	rs12533667	150125010	G	T
7	rs12536327	150125056	T	C
7	rs12538814	150125063	A	G
7	rs12533686	150125128	G	C
7	rs12703064	150125380	C	T
7	rs10952258	150125418	T	C
7	rs13237570	150125425	C	T
7	rs10257386	150125479	T	C
7	rs12534489	150126772	C	G
7	rs12154828	150127322	G	A
7	rs55698450	150128239	C	T
7	rs13236559	150128664	T	A
7	rs4725898	150129017	C	T
7	rs34478979	150129300	C	T
7	rs2030680	150130752	T	C
7	rs11770221	150131484	G	A
7	rs11760255	150131803	T	C
7	rs56173152	150131821	A	G
7	rs12531132	150131997	T	C
7	rs56376948	150132243	T	G
7	rs12703066	150132253	C	T
7	rs12538839	150132288	C	T
7	rs58226247	150132415	C	T
7	rs10271549	150132842	C	T
7	rs10271666	150132939	C	T
7	rs12534277	150133062	A	G
7	rs10231372	150133063	T	C
7	rs1524335	150133755	T	C
7	rs10952259	150134063	T	C
7	rs13224302	150134327	A	T
7	rs11761125	150134409	A	G
7	rs10276595	150134995	T	C
7	rs10231579	150135203	A	G
7	rs10261239	150135308	C	A
7	rs10276994	150135350	T	C
7	rs13228772	150135584	G	A
7	rs7807994	150135592	A	C
7	rs1916931	150135758	C	A
7	rs1916930	150136107	G	A
7	rs60780207	150136222	C	T
7	rs7777181	150136323	G	A
7	rs7796076	150136421	T	C
7	rs7777466	150136479	G	C
7	rs7777236	150136567	A	G
7	rs7777255	150136612	A	C
7	rs7777524	150136706	C	T
7	rs7777873	150136756	G	A
7	rs1916929	150136897	C	T
7	rs2373690	150137868	C	T
7	rs10244026	150138094	A	G
7	rs2888675	150542081	G	T
7	rs6977081	150542515	G	T
7	rs6977381	150542646	G	A
7	rs6977416	150542711	G	A
7	rs28657958	150543026	G	A
7	rs877120	150543134	C	A
7	rs887588	150543138	A	G
7	rs73165545	150543183	C	T
7	rs1476867	150543451	C	A
7	rs1005389	150543648	C	G
7	rs1005390	150543721	T	G
7	rs887587	150543967	T	A
7	rs10240738	150544134	C	T
7	rs11771001	150544360	A	G
7	rs78521275	150546256	G	A
7	rs7793572	150546616	C	G
7	rs2373876	150547968	A	G
7	rs45600938	150548335	G	A
7	rs10273373	150548433	T	C
7	rs2052130	150548598	G	A
7	rs2052129	150548972	G	T
7	rs7786420	150550318	C	A
7	rs7786526	150550332	C	A
7	rs7786439	150550392	A	G
7	rs2268998	150552814	C	T
7	rs2268999	150552965	A	T
7	rs2071513	150553378	G	T
7	rs10156191	150553605	C	T
7	rs1049742	150554553	C	T
7	rs41465145	150554584	C	T
7	rs2071514	150554887	G	A
7	rs2301257	150555547	C	T
7	rs45455308	150555810	G	A
7	rs10893	150555915	A	G
7	rs1049748	150556002	T	C
7	rs11981217	150556152	G	A
7	rs45453396	150556530	G	A
7	rs11981415	150556880	G	C
7	rs10952294	150556992	C	T
7	rs4725968	150557126	G	A
7	rs113986050	150557132	T	C
7	rs45615934	150557390	G	A
7	rs2071515	150557471	G	C
7	rs11771771	150557578	G	A
7	rs12179	150557622	G	A
7	rs1049793	150557665	C	G
7	rs3735076	150557748	G	A
7	rs12539	150558366	C	T
7	rs2071517	150558399	G	A
7	rs4725969	150558515	C	T
7	rs4725374	150558525	C	T
7	rs4725970	150558611	C	T
7	rs4725375	150558709	A	G
7	rs34459590	150558848	G	C
7	rs4725376	150559287	G	A
7	rs45480092	150559399	A	T
7	rs45503095	150559577	C	T
7	rs11971392	150560183	C	T
7	rs45512794	150560293	G	A
7	rs11978239	150560322	A	G
7	rs11971459	150560376	C	T
7	rs62492375	150560851	A	G
7	rs73165552	150561243	C	T
7	rs62492376	150561326	T	G
7	rs73165554	150561337	G	A
7	rs80116301	150561497	C	T
7	rs79401957	150562202	T	C
7	rs4725377	150562451	T	C
7	rs4725971	150562812	A	G
7	rs11974389	150563104	G	A
7	rs145024887	150563238	G	C
7	rs4725972	150563287	G	A
7	rs111292377	150563304	T	C
7	rs4725378	150563308	C	T
7	rs111492305	150563309	G	A
7	rs4725973	150563556	A	G
7	rs35573300	150563629	C	G
7	rs35459178	150563683	G	A
7	rs56142806	150563687	C	T
7	rs12375106	150563934	A	G
7	rs2215564	150563964	T	C
7	rs12374823	150563978	C	A
7	rs2215563	150564005	C	T
7	rs10236489	150564075	T	C
7	rs77535797	150564200	C	G
7	rs10280024	150564283	C	T
7	rs10236839	150564287	T	C
7	rs10250599	150564361	A	G
7	rs10250704	150564418	A	C
7	rs10254616	150565220	A	G
7	rs12374688	150565449	G	A
7	rs78060742	150565724	A	G
7	rs11760854	150565958	G	A
7	rs67091546	150567184	A	G
7	rs73165560	150567295	A	G
7	rs73165561	150567561	C	T
7	rs4266560	150567741	C	A
7	rs73165562	150567934	C	G
7	rs11767097	150568518	T	C
7	rs11770409	150568865	A	G
7	rs62492377	150569226	C	T
7	rs66918856	150569325	T	C
7	rs73165563	150569326	G	A
7	rs4725379	150569544	A	T
7	rs12670945	150569802	T	C
7	rs2191754	150569848	G	A
7	rs2191753	150569854	C	T
7	rs2215562	150570129	T	C
7	rs62492378	150570565	G	T
7	rs73165567	150570586	A	T
7	rs73165568	150570662	C	A
7	rs4725380	150571163	T	A
7	rs36090824	150572048	G	A
7	rs62492379	150572182	A	C
7	rs147622989	150572517	C	T
7	rs12670489	150572570	C	T
7	rs7784377	150572775	G	A
7	rs4725974	150573236	T	A
7	rs6464118	150573270	C	T
7	rs62492382	150573459	C	T
7	rs12671154	150573918	C	T
7	rs11764238	150574505	C	T
7	rs60649624	150574813	G	A
7	rs758895	150574923	G	A
7	rs758894	150574935	T	C
7	rs758893	150574978	C	A
7	rs758892	150574979	C	T
7	rs28670237	150575357	A	G
7	rs55765040	150575584	G	A
7	rs732415	150575710	A	G
7	rs732416	150575743	T	A
7	rs74387792	150575853	C	T
7	rs55778712	150575891	G	A
7	rs73165572	150575931	A	G
7	rs55649572	150575940	C	T
7	rs76685185	150575969	A	T
7	rs66781963	150575979	A	G
7	rs73165573	150576074	G	A
7	rs73468653	150576126	A	C
7	rs73468655	150576137	G	A
7	rs10264535	150576219	T	C
7	rs10264668	150576323	T	A
7	rs10249447	150576366	G	A
7	rs10264799	150576448	T	A
7	rs10264902	150576506	T	G
7	rs4725381	150576510	T	G
7	rs10279036	150576688	A	C
7	rs10279051	150576730	A	G
7	rs10279186	150576855	A	G
7	rs10250036	150576867	G	C
7	rs77758839	150576964	A	C
7	rs28889269	150577458	G	A
7	rs28847671	150577565	C	T
7	rs28785222	150577785	C	T
7	rs2373877	150577942	A	G
7	rs73165578	150578159	T	C
7	rs2888686	150578201	G	A
7	rs2888687	150578220	G	T
7	rs2888688	150578311	G	A
7	rs4618613	150578340	T	C
7	rs2373878	150578454	T	C
7	rs2373879	150578467	A	G
7	rs79465089	150578721	G	C
7	rs2373880	150578925	C	T
7	rs2215561	150578948	C	T
7	rs2373881	150579014	G	A
7	rs62492391	150579094	C	T
7	rs1074300	150579218	T	C
7	rs1079817	150579229	G	A
7	rs1989415	150579334	A	C
7	rs1074298	150579554	T	A
7	rs2888689	150579959	C	A
7	rs9918664	150580033	G	A
7	rs9918666	150580155	G	A
7	rs9918665	150580234	C	T
7	rs9918667	150580285	G	T
7	rs116745271	150580651	G	A
7	rs28832600	150580733	A	T
7	rs28860570	150580841	C	A
7	rs6965567	150580893	G	A
7	rs6965347	150580975	A	C
7	rs6969797	150581360	C	T
7	rs9918559	150581822	A	C
7	rs12155241	150581877	C	T
7	rs9918698	150582094	G	A
7	rs9918699	150582217	G	T
7	rs117588967	150582564	A	C
7	rs4725976	150583169	C	T
7	rs2373882	150583180	A	G
7	rs2888690	150583237	G	T
7	rs73165588	150583590	G	A
7	rs76610475	150583646	A	G
7	rs11525058	150583821	C	T
7	rs11523694	150584107	G	A
7	rs62492392	150584482	G	A
7	rs55663106	150584551	G	A
7	rs10260730	150584597	C	A
7	rs57071893	150584804	A	G
7	rs10261305	150584910	G	A
7	rs10234744	150585180	A	G
7	rs10264571	150585231	G	A
7	rs62492394	150585605	G	A
7	rs76043545	150585840	G	A
7	rs12674178	150585880	T	C
7	rs118033050	150586206	G	T
7	rs12538514	150586430	G	C
7	rs56273601	150586466	C	T
7	rs12530900	150586697	T	C
7	rs12530905	150586768	T	C
7	rs79895999	150587080	G	C
7	rs62492395	150587186	A	G
7	rs67733113	150587321	A	G
7	rs12673124	150587599	C	A
7	rs12673154	150587615	G	A
7	rs12668934	150587805	A	G
7	rs11772624	150588094	G	A
7	rs4725382	150588207	C	T
7	rs10277774	150588800	C	T
7	rs10234348	150588863	T	C
7	rs75347878	150589170	T	C
7	rs73165601	150589201	T	G
7	rs11773715	150589691	G	A
7	rs75997781	150590771	T	C
7	rs11765351	150591005	T	C
7	rs10230818	150591470	C	T
7	rs10230929	150591555	C	T
7	rs150642080	150591974	G	A
7	rs10264084	150592362	A	T
7	rs10235257	150592502	G	C
7	rs11762854	150592741	C	T
7	rs12533255	150593418	C	T
7	rs77051565	150594014	C	T
7	rs12703105	150594658	C	A
7	rs885684	150594666	T	G
7	rs73167603	150594821	T	C
7	rs17258890	150595251	C	T
7	rs17173650	150595491	A	G
7	rs17173651	150595644	G	T
7	rs17173652	150595697	C	T
7	rs4725383	150595998	G	T
7	rs765483	150596308	C	T
7	rs956642	150596502	G	A
7	rs11761679	150596929	C	T
7	rs62492398	150597706	G	T
7	rs740956	150598440	T	C
7	rs740955	150598479	T	C
7	rs740954	150598492	T	C
7	rs17173656	150598659	T	C
7	rs75918780	150598918	G	A
7	rs10216051	150599205	A	G
7	rs17173657	150599259	G	A
7	rs117547300	150599293	G	A
7	rs11768123	150599847	T	C
7	rs12534476	150600339	G	A
7	rs112440044	150600419	G	A
7	rs9640171	150600845	G	A
7	rs77233699	150601485	C	A
7	rs77683684	150601633	G	A
7	rs34375359	150601727	A	G
7	rs79735084	150601870	A	G
7	rs74914644	150601999	G	A
7	rs56188528	150602438	G	A
7	rs7455952	150602563	A	G
7	rs78225463	150602689	A	G
7	rs60234513	150604406	T	C
7	rs4725978	150604560	A	G
7	rs2968858	150606288	T	C
7	rs34723411	150608794	G	A
7	rs4725384	150609895	G	A
7	rs11762978	150610100	A	G
7	rs73167606	150610433	T	G
7	rs74819531	150610935	G	C
7	rs17173658	150611161	G	T
7	rs58076270	150613414	G	T
7	rs73167607	150614395	C	T
7	rs7781870	150614712	A	G
7	rs7782274	150614858	C	T
7	rs2968856	150614934	T	C
7	rs4725979	150615045	A	G
7	rs11763819	150616665	A	T
7	rs4725980	150617343	A	C
7	rs113843864	150618509	G	A
7	rs73167609	150619980	T	C
7	rs77987788	150620099	G	A
7	rs6972137	150620701	T	G
7	rs7785951	150620795	G	T
7	rs2968864	150622162	T	C
7	rs2968863	150623137	C	T
7	rs758889	150624373	G	C
7	rs758888	150624417	T	C
7	rs78480166	150626772	G	C
7	rs140933931	150627075	G	T
7	rs4448180	150627936	C	G
7	rs2888691	150629639	G	A
7	rs73167611	150629830	A	C
7	rs148850243	150631847	G	A
7	rs73167612	150632647	C	A
7	rs73470539	150632705	C	T
7	rs73167614	150633492	C	T
7	rs731724	150634146	A	G
7	rs758887	150634448	C	T
7	rs144563033	150634744	G	T
7	rs116936412	150635964	C	T
7	rs17200217	150636257	G	A
7	rs17173664	150636789	T	C
7	rs13228494	150637094	A	G
7	rs73167615	150637808	A	G
7	rs2968854	150637834	C	T
7	rs4725982	150637863	C	T
7	rs2968855	150638020	T	C
7	rs2907948	150638484	G	A
7	rs11763311	150638632	G	A
7	rs2968853	150639871	T	C
7	rs1547958	150640285	C	T
7	rs142512139	150641031	G	A
7	rs7803184	150641969	G	A
7	rs41313071	150642752	C	A
7	rs36210421	150644428	C	A
7	rs6948860	150645023	G	A
7	rs1805123	150645534	T	G
7	rs2968860	150645682	G	A
7	rs4725983	150647569	T	C
7	rs2072413	150647969	C	T
7	rs2072412	150647970	C	G
7	rs1137617	150648198	A	G
7	rs1805121	150648789	T	C
7	rs2072411	150648986	G	C
7	rs1805120	150649531	G	A
7	rs2269000	150650792	G	A
7	rs2968862	150650975	T	C
7	rs2269001	150651816	G	A
7	rs111760470	150652032	C	A
7	rs887586	150652286	C	G
7	rs41313080	150652360	C	T
7	rs876088	150652419	T	C
7	rs882156	150653336	T	C
7	rs4725385	150654820	T	C
7	rs758891	150655624	T	C
7	rs758890	150655643	G	A
7	rs73167622	150656232	C	G
7	rs41307316	150656582	G	A
7	rs56282717	150657095	G	A
7	rs12668582	150657201	A	C
7	rs6947240	150657209	G	A
7	rs73167623	150657403	T	C
7	rs34657537	150657808	G	A
7	rs3823587	150657890	A	C
7	rs3807377	150657986	A	G
7	rs3807376	150658199	T	C
7	rs35760656	150658678	G	A
7	rs112705932	150658772	T	C
7	rs73167624	150658795	G	A
7	rs3778874	150659051	G	A
7	rs41313095	150659102	G	A
7	rs4725386	150660239	C	T
7	rs73167625	150661408	C	T
7	rs7789146	150661409	G	A
7	rs7789585	150661633	G	A
7	rs2907947	150662112	A	G
7	rs11766022	150662257	T	G
7	rs2968857	150662330	C	T
7	rs73167627	150662423	G	A
7	rs12540183	150664141	C	T
7	rs13244889	150664918	A	T
7	rs41308978	150665746	G	C
7	rs73167633	150666697	C	A
7	rs3807375	150667210	C	T
7	rs7792983	150667639	C	G
7	rs10236214	150668070	C	T
7	rs11763131	150668182	G	A
7	rs3807374	150668346	T	G
7	rs4725984	150668514	T	C
7	rs3807373	150668721	G	A
7	rs3807372	150669057	G	A
7	rs3778873	150669867	C	G
7	rs41308993	150669906	G	C
7	rs3778872	150669976	C	G
7	rs55642626	150670727	C	T
7	rs3778871	150670772	A	C
7	rs3778869	150671098	G	A
7	rs3800779	150671214	C	A
7	rs748693	150671437	A	G
7	rs116065480	150671677	G	A
7	rs3807370	150673314	A	G
7	rs55813292	150673722	C	T
7	rs1036145	150674430	C	T
7	rs35277497	150674765	C	G
7	rs35633617	150675562	A	G
7	rs41309017	150675627	C	A
7	rs11771808	150675868	A	G
7	rs41309026	150676690	G	A
7	rs2373885	150678080	A	G
7	rs6953274	150679043	C	G
7	rs10260501	150679555	C	T
7	rs4496877	150680506	T	G
7	rs10265237	150680827	G	A
7	rs2373962	150680977	G	C
7	rs2373961	150681210	C	T
7	rs6951150	150681914	T	C
7	rs10277237	150683344	G	A
7	rs12703107	150683629	G	T
7	rs6946340	150684284	G	A
7	rs6946091	150684346	A	G
7	rs6946415	150684548	A	G
7	rs76299290	150684748	G	C
7	rs10952296	150684830	C	A
7	rs11771443	150687687	C	T
7	rs77017676	150688085	C	T
7	rs117810632	150688109	C	T
7	rs1800783	150689397	A	T
7	rs1800779	150689943	G	A
7	rs2070744	150690079	C	T
7	rs3918226	150690176	C	T
7	rs1800781	150692444	G	A
7	rs3918169	150694606	A	G
7	rs3793342	150695195	G	A
7	rs3793341	150695214	A	G
7	rs1549758	150695726	T	C
7	rs1007311	150696008	A	G
7	rs1799983	150696111	T	G
7	rs3918174	150697294	A	G
7	rs1541861	150697333	C	A
7	rs1800780	150698879	A	G
7	rs1800782	150699250	G	T
7	rs75528901	150699611	C	G
7	rs2853792	150699877	G	A
7	rs3918176	150699934	C	T
7	rs79467411	150700291	G	A
7	rs2566508	150700515	T	G
7	rs73167652	150700637	A	G
7	rs3918227	150700946	C	A
7	rs3918181	150701783	G	A
7	rs3918228	150701858	G	A
7	rs3918182	150702071	G	A
7	rs3918184	150702219	C	T
7	rs3918186	150702432	A	T
7	rs2566511	150703041	C	T
7	rs2853795	150703242	A	G
7	rs2853796	150703915	G	T
7	rs2566514	150704250	C	G
7	rs3730305	150704400	C	A
7	rs891511	150704843	G	A
7	rs1008140	150705610	T	C
7	rs3918196	150705842	G	A
7	rs753482	150706383	C	A
7	rs743506	150706915	G	A
7	rs743507	150707488	C	T
7	rs891512	150708089	A	G
7	rs1808593	150708302	G	T
7	rs2256314	150708850	G	A
7	rs7830	150709571	G	T
7	rs3800787	150713636	G	C
7	rs3800788	150713740	T	C
7	rs3800789	150713827	G	A
7	rs148743489	150714585	G	A
7	rs6946598	150714719	C	T
7	rs1077872	150714746	G	C
7	rs2373929	150714812	G	A
7	rs1835428	150715817	A	G
7	rs7804893	150715947	T	C
7	rs6464119	150717153	T	C
7	rs12703108	150717550	C	T
7	rs12539718	150718522	C	G
7	rs74320456	150718688	G	A
7	rs79684285	150719035	C	T
7	rs11760487	150720071	G	A
7	rs12666075	150720308	G	T
7	rs13307588	150720902	A	G
7	rs117030356	150721090	G	A
7	rs11769158	150722167	A	G
7	rs55908531	150722351	T	C
7	rs139967102	150722889	G	A
7	rs10266701	150723212	A	G
7	rs3763487	150723246	G	A
7	rs3763486	150723265	T	C
7	rs4148843	150723467	G	A
7	rs60368017	150724077	A	T
7	rs71539868	150724096	G	C
7	rs6953514	150724324	T	C
7	rs2116023	150724803	G	A
7	rs2303922	150725722	A	C
7	rs11769256	150725972	C	T
7	rs6944859	150726689	G	T
7	rs6944935	150726920	C	G
7	rs35003472	150727754	C	T
7	rs11975690	150727984	A	G
7	rs58019625	150728894	G	C
7	rs6947821	150729212	T	C
7	rs10952299	150730220	G	A
7	rs4148844	150730999	G	A
7	rs2303923	150731338	G	C
7	rs2303924	150731698	C	T
7	rs79292147	150732175	C	T
7	rs2303925	150732463	G	A
7	rs41282730	150732630	G	A
7	rs76884999	150732649	C	T
7	rs17545756	150732812	C	T
7	rs2303926	150733025	T	A
7	rs76225344	150733115	G	A
7	rs76802349	150733271	T	C
7	rs77329175	150734196	C	T
7	rs78023969	150734364	G	T
7	rs35900662	150734380	T	C
7	rs61218626	150734586	C	G
7	rs114656402	150734888	C	T
7	rs4148845	150734967	C	T
7	rs7797143	150735564	C	T
7	rs4148848	150736965	G	A
7	rs77475957	150737005	C	A
7	rs74661797	150738570	G	A
7	rs4148850	150738624	A	G
7	rs75488358	150738661	C	T
7	rs56198402	150739054	G	A
7	rs2303928	150739330	G	C
7	rs4148851	150739354	A	T
7	rs75139230	150741514	C	A
7	rs4148852	150742055	A	G
7	rs61741011	150742388	A	C
7	rs59397762	150742408	G	T
7	rs55902005	150742564	G	T
7	rs891506	150742700	A	C
7	rs4148853	150742985	G	A
7	rs4148854	150743820	A	G
7	rs6979693	150744041	A	G
7	rs11770520	150744922	A	G
7	rs150091812	150745956	G	A
7	rs62001897	150747650	G	T
7	rs2288645	150747746	A	G
7	rs11977275	150747937	C	A
7	rs58134191	150748771	T	C
7	rs10255526	150748869	C	G
7	rs12537523	150750566	G	A
7	rs9278	150750980	C	T
7	rs2069459	150751590	C	A
7	rs891507	150752066	T	C
7	rs2069456	150752608	T	G
7	rs2069454	150752982	C	G
7	rs2069452	150753427	T	C
7	rs1549759	150753464	A	G
7	rs2069450	150753769	A	G
7	rs2069443	150755173	T	G
7	rs2069442	150755205	G	C
7	rs1549760	150755839	C	T
7	rs6464120	150757397	A	G
7	rs10245199	150758482	A	G
7	rs13240966	150758818	C	G
7	rs33966546	150759978	C	T
7	rs34403003	150760076	G	C
7	rs6464122	150761150	C	G
7	rs2303929	150761314	G	A
7	rs2303930	150761548	A	G
7	rs34262985	150761597	C	T
7	rs1050702	150761680	C	A
7	rs2303931	150761880	C	A
7	rs3793337	150762704	G	A
7	rs3793336	150762871	G	A
7	rs13246833	150763342	T	G
7	rs34740196	150763416	C	G
7	rs33992858	150763458	C	G
7	rs12703111	150763555	G	C
7	rs2229549	150763655	T	A
7	rs41282736	150764279	G	A
7	rs34812229	150764388	G	T
7	rs12534793	150764441	A	G
7	rs2229550	150765065	T	C
7	rs12703112	150765236	G	A
7	rs13247141	150765472	C	T
7	rs7807812	150765558	C	T
7	rs62490288	150765955	G	A
7	rs138540073	150766088	C	T
7	rs77524970	150766129	G	C
7	rs10155938	150766738	T	C
7	rs2303933	150766799	A	G
7	rs35859353	150767184	G	A
7	rs2303934	150767540	C	T
7	rs35708520	150768079	C	T
7	rs2303937	150768786	G	A
7	rs11542749	150768849	C	T
7	rs34762230	150768973	C	T
7	rs11765015	150770832	G	A
7	rs35662595	150772333	C	T
7	rs11766855	150772917	C	T
7	rs2303939	150773072	G	C
7	rs2229553	150773489	G	A
7	rs1050734	150773566	C	A
7	rs34308016	150773664	C	T
7	rs7262	150773807	A	T
7	rs2303942	150775306	G	A
7	rs147189244	150777370	T	A
7	rs34104727	150777454	G	A
7	rs9097	150778424	G	T
7	rs4725387	150778524	G	A
7	rs146470234	150780600	C	A
7	rs10267625	150781652	C	T
7	rs10271154	150782071	C	T
7	rs4725388	150782617	G	A
7	rs56353209	150782693	T	C
7	rs72617352	150783103	G	A
7	rs13239507	150784407	T	C
7	rs13225215	150784513	C	T
7	rs6945151	150784737	C	A
7	rs6464124	150784824	G	T
7	rs6464125	150785012	G	A
7	rs6464126	150785321	C	T
7	rs11769150	150785753	C	T
7	rs11769922	150786061	C	T
7	rs10270107	150787046	G	A
7	rs10227172	150787450	T	G
7	rs6970773	150787830	A	G
7	rs60987133	150787888	G	A
7	rs6957724	150788304	T	C
7	rs11765200	150788677	A	G
7	rs6464127	150789556	G	C
7	rs6464128	150789603	C	T
7	rs11773852	150790119	C	T
7	rs12670760	150791036	A	G
7	rs6464129	150791252	C	T
7	rs4725988	150791679	T	C
7	rs10952301	150792271	G	A
7	rs4725389	150792537	C	T
7	rs7798453	150793959	G	A
7	rs4725989	150794478	C	G
7	rs6970547	150794726	G	C
7	rs7385751	150795609	G	A
7	rs28645628	150795616	T	G
7	rs62490310	150796069	C	T
7	rs62490311	150796070	A	G
7	rs4571654	150796906	T	C
7	rs4517031	150796927	T	A
7	rs1036062	150796946	T	C
7	rs1036061	150797089	T	C
7	rs4236428	150797252	T	C
7	rs891510	150798651	C	T
7	rs749320	150798726	T	C
7	rs749319	150798980	G	A
7	rs749318	150799073	G	A
7	rs7783954	150799379	T	C
7	rs62490312	150800485	G	A
7	rs10273337	150800739	A	G
7	rs10244332	150800823	G	T
7	rs4725991	150801238	A	G
7	rs4725992	150801340	T	C
7	rs4725993	150801420	C	A
7	rs143239149	150802508	A	G
7	rs34710456	150803549	A	G
7	rs10085680	150803765	C	T
7	rs10952302	150805272	A	G
7	rs113776049	150806124	T	C
7	rs12534443	150806142	C	T
7	rs138246410	150806620	G	C
7	rs62490313	150807003	C	T
7	rs77955986	150807943	G	A
7	rs6945607	150807972	A	G
7	rs891509	150808109	G	A
7	rs1077122	150808278	A	G
7	rs139637887	150808688	C	T
7	rs2373924	150808749	C	T
7	rs6951528	150809164	C	A
7	rs4725392	150809280	C	T
7	rs34581141	150810073	A	G
7	rs12673943	150810763	T	C
7	rs17857291	150812683	G	A
7	rs10272090	150812739	G	C
7	rs10242437	150812787	A	G
7	rs141962119	150812860	C	T
7	rs57988951	150813358	C	G
7	rs3815980	150815882	C	T
7	rs57564091	150816225	T	C
7	rs35170576	150816428	C	T
7	rs35523994	150816433	C	T
7	rs12538006	150816726	C	T
7	rs72617356	150818206	A	G
7	rs79555670	150818666	C	T
7	rs4725995	150819169	C	T
7	rs55816533	150821495	G	A
7	rs74672240	150821553	G	A
7	rs729712	150822192	C	T
7	rs729711	150822326	C	G
7	rs729710	150822445	A	G
7	rs78017810	150822451	G	A
7	rs6464131	150822659	G	C
7	rs10232511	150822765	C	T
7	rs13246990	150823622	T	C
7	rs12532835	150823712	C	T
7	rs139972950	150823881	C	T
7	rs10256812	150824344	G	A
7	rs10256948	150824470	G	A
7	rs62489626	150824871	C	T
7	rs6970983	150825087	G	A
7	rs62489627	150825096	G	C
7	rs2288652	150825315	G	A
7	rs2288651	150825492	A	G
7	rs2288650	150825567	C	T
7	rs7808252	150825839	G	A
7	rs10235060	150826035	A	C
7	rs10264747	150826044	G	A
7	rs10264785	150826219	C	G
7	rs60252231	150826318	C	T
7	rs79530397	150826385	A	G
7	rs79558865	150826406	C	G
7	rs7776766	150826545	C	G
7	rs62489628	150826555	A	G
7	rs7777517	150826912	G	A
7	rs78061884	150827104	G	A
7	rs6943608	150827207	A	G
7	rs143648199	150828530	G	C
7	rs4725393	150829221	G	C
7	rs1966602	150829458	A	G
7	rs6968877	150830015	A	G
7	rs142402390	150830021	C	T
7	rs117301939	150830341	G	A
7	rs76004471	150830806	C	T
7	rs76405180	150831222	T	C
7	rs7810706	150831289	C	T
7	rs41273644	150831431	C	T
7	rs78606314	150832786	G	A
7	rs10952303	150832913	A	G
7	rs57324149	150832993	A	C
7	rs3823588	150836240	A	G
7	rs62489629	150837515	C	T
7	rs10230113	150837529	C	T
7	rs13242523	150841875	G	A
7	rs138157607	150842708	G	A
7	rs7808684	150843250	A	G
7	rs62489630	150843463	A	G
7	rs7792368	150843464	T	C
7	rs4725999	150844687	C	T
7	rs1001760	150847749	A	G
7	rs4726000	150848537	A	G
7	rs6464132	150849164	A	G
7	rs6947988	150850472	A	G
7	rs1430622	150850835	T	A
7	rs4725394	150851566	T	C
7	rs6979015	150852393	T	A
7	rs117443671	150852472	T	C
7	rs143652164	150854035	G	A
7	rs1430624	150855244	G	A
7	rs73476799	150855952	A	G
7	rs74717011	150856268	C	T
7	rs116958768	150857486	A	G
7	rs4725395	150858271	A	G
7	rs768403	150860246	G	A
7	rs767866	150860621	A	G
7	rs62489631	150861098	G	C
7	rs28377077	150861227	G	A
7	rs62489632	150862362	T	C
7	rs73478605	150863156	G	A
7	rs58304055	150864057	G	T
7	rs13241978	150864240	G	C
7	rs141940833	150864913	C	T
7	rs4726003	150866516	G	A
7	rs62489634	150867110	A	G
7	rs1991627	150867374	G	A
7	rs62489635	150867675	G	A
7	rs6957410	150868150	C	T
7	rs310592	150868734	T	C
7	rs12532992	150869038	C	T
7	rs10238030	150869114	G	T
7	rs310593	150869198	C	G
7	rs310594	150869406	C	A
7	rs7782650	150869437	T	C
7	rs73478613	150869966	G	A
7	rs34765595	150870576	C	T
7	rs12533831	150870626	C	A
7	rs10246655	150871377	G	C
7	rs310595	150871404	T	G
7	rs79241236	150871420	G	T
7	rs77351389	150871421	C	T
7	rs1469550	150872363	C	T
7	rs56121050	150872674	G	A
7	rs310597	150873046	A	G
7	rs310598	150873608	A	G
7	rs919533	150873664	G	T
7	rs62489646	150873754	G	A
7	rs310599	150874187	A	C
7	rs4726005	150875012	C	T
7	rs12533535	150875220	C	A
7	rs310600	150875710	G	A
7	rs73478622	150875808	C	G
7	rs2435611	150875998	C	A
7	rs45917	150876844	A	T
7	rs59806285	150877441	C	T
7	rs891508	150877774	A	G
7	rs67235637	150877882	G	A
7	rs2253592	150878260	C	G
7	rs61743170	150878332	G	A
7	rs4726006	150878803	G	A
7	rs4725396	150878845	T	G
7	rs4725397	150878860	C	T
7	rs62489649	150879108	G	A
7	rs73478648	150879665	A	G
7	rs192226434	150880822	G	C
7	rs112462673	150881226	C	A
7	rs9987066	150881556	T	C
7	rs2487150	150882626	G	A
7	rs2257069	150883221	A	G
7	rs10274484	150883226	G	A
7	rs2257073	150883287	C	T
7	rs2257090	150883761	C	T
7	rs10275219	150883821	G	A
7	rs12703116	150887942	A	G
7	rs2243428	150888658	T	G
7	rs2288649	150888788	A	G
7	rs2243861	150889775	T	C
7	rs2243862	150889776	T	C
7	rs2435610	150890034	C	A
7	rs2435609	150890073	C	T
7	rs2487151	150890241	G	A
7	rs2435608	150890806	T	C
7	rs6952465	150891641	A	G
7	rs7805266	150891899	T	A
7	rs310589	150892599	C	T
7	rs310587	150893304	G	A
7	rs310586	150893629	T	C
7	rs138502819	150893971	T	C
7	rs12540488	150895164	G	C
7	rs310585	150895255	T	C
7	rs310584	150896223	A	G
7	rs117256319	150897105	C	T
7	rs144685066	150898957	G	A
7	rs2247636	150899718	G	A
7	rs310583	150901609	A	G
7	rs73169641	150902419	G	A
7	rs12536027	150903746	G	A
7	rs62489652	150903922	C	T
7	rs2608291	150905444	C	T
7	rs73169642	150906453	T	C
7	rs35093688	150906554	C	T
7	rs35302282	150906887	A	G
7	rs1563636	150906896	T	C
7	rs6967282	150907194	A	G
7	rs2608290	150907686	C	G
7	rs2487157	150908266	T	C
7	rs73169649	150908508	T	C
7	rs2608289	150908700	T	C
7	rs73169650	150908757	C	A
7	rs73169651	150908886	C	A
7	rs73169652	150909049	A	G
7	rs34821030	150909289	T	C
7	rs34129956	150909301	A	G
7	rs897917	150909617	G	C
7	rs73169654	150909716	G	A
7	rs1065071	150909731	T	C
7	rs76833570	150909738	G	A
7	rs34770061	150910294	T	G
7	rs35833042	150910362	T	C
7	rs2608288	150910454	C	G
7	rs2414	150910642	C	T
7	rs66608097	150910744	G	C
7	rs12538823	150912750	G	T
7	rs7786151	150912786	T	C
7	rs111684288	150913745	G	A
7	rs12536244	150914340	G	A
7	rs1122979	150915071	G	A
7	rs3800792	150915471	T	A
7	rs3800793	150915533	C	T
7	rs13227935	150915545	G	A
7	rs35102612	150915754	C	G
7	rs7782699	150915948	C	T
7	rs12113924	150916033	T	G
7	rs6949587	150916228	G	A
7	rs3800794	150916539	G	A
7	rs67128841	150916932	T	C
7	rs59066922	150917104	G	A
7	rs12538502	150917376	G	A
7	rs55968735	150917414	G	A
7	rs7784344	150917587	T	A
7	rs143819005	150917891	T	C
7	rs13239247	150918349	G	A
7	rs13239059	150918371	C	T
7	rs4726007	150918914	G	C
7	rs35292078	150919259	T	C
7	rs35583503	150919324	T	A
7	rs7812088	150919829	G	A
7	rs2242141	150920503	C	T
7	rs41273648	150920891	G	A
7	rs75100208	150921294	C	A
7	rs34163999	150921521	C	G
7	rs7786030	150921713	G	A
7	rs6464133	150921950	A	G
7	rs73169662	150922306	T	C
7	rs12531871	150922613	G	A
7	rs6958591	150922952	G	C
7	rs12532489	150923240	C	T
7	rs3823589	150924030	C	A
7	rs3807385	150924740	G	A
7	rs3807386	150924957	C	A
7	rs3807387	150925306	T	G
7	rs2045465	150925738	A	G
7	rs10233700	150926064	A	G
7	rs13230325	150926218	C	T
7	rs113810201	150926254	A	G
7	rs2792430	150926360	A	G
7	rs2792431	150926578	T	C
7	rs6464134	150926775	C	T
7	rs117460099	150927466	C	T
7	rs2792432	150927763	T	C
7	rs4726009	150928545	T	C
7	rs2792433	150928657	T	C
7	rs2792434	150929476	T	G
7	rs73169668	150930363	C	T
7	rs2252694	150930965	C	T
7	rs2608293	150931268	C	G
7	rs35041510	150931606	T	G
7	rs2792435	150931646	T	C
7	rs2792436	150931659	T	C
7	rs2608292	150931735	G	A
7	rs111632177	150931805	G	A
7	rs10233479	150933044	C	T
7	rs2487155	150933258	T	C
7	rs921987	150933283	G	A
7	rs2446065	150934162	G	C
7	rs2487154	150934975	C	G
7	rs1870238	150936052	C	G
7	rs2290736	150936124	C	G
7	rs78729555	150936596	G	T
7	rs4725398	150939193	A	G
7	rs219227	150939359	C	T
7	rs219228	150939396	C	A
7	rs122815	150940657	T	C
7	rs219229	150940867	G	A
7	rs758249	150941238	T	C
7	rs2256864	150941406	G	A
7	rs219230	150941609	C	T
7	rs219231	150941721	T	C
7	rs113745074	150942349	T	C
7	rs35746260	150942834	C	T
7	rs219232	150943378	G	A
7	rs118179667	150943539	G	A
7	rs219233	150944124	G	T
7	rs78740585	150944302	G	A
7	rs2487152	150944654	G	C
7	rs141974963	150946030	T	C
7	rs12216605	150946390	C	G
7	rs73169671	150947689	C	A
7	rs4726010	150948000	T	C
7	rs73169672	150948078	A	T
7	rs58125572	150948325	G	C
7	rs73169674	150949408	G	A
7	rs7781265	150950940	G	A
7	rs4472433	150951016	A	G
7	rs3789823	150951819	G	A
7	rs59828731	150952545	T	C
7	rs61591132	150952770	G	A
7	rs2429248	150952830	G	A
7	rs73169678	150953205	C	A
7	rs4236429	150953539	A	G
7	rs4236430	150953562	T	C
7	rs73169679	150953855	C	T
7	rs2530459	150954184	T	C
7	rs150962346	150954409	C	T
7	rs112348182	150954562	G	A
7	rs2530458	150954683	T	C
7	rs2792444	150955289	C	T
7	rs219235	150955765	G	A
7	rs219236	150956627	A	G
7	rs11980970	150957246	G	A
7	rs17173769	150957429	T	C
7	rs11971049	150957696	T	C
7	rs77957939	150957900	C	G
7	rs78711703	150957904	C	T
7	rs78461635	150957917	G	A
7	rs12375141	150958928	C	G
7	rs73169683	150959434	T	C
7	rs10487756	150959826	G	A
7	rs17173770	150959944	G	C
7	rs113584811	150960440	T	G
7	rs77825932	150960441	T	A
7	rs79567020	150960604	G	A
7	rs58992040	150960813	G	A
7	rs59092968	150960838	C	T
7	rs219237	150960869	G	A
7	rs61655746	150960962	C	T
7	rs77056733	150961048	T	C
7	rs219238	150961334	A	G
7	rs3789821	150961888	G	A
7	rs58352277	150962437	G	C
7	rs76197356	150962630	G	A
7	rs11973301	150963758	G	T
7	rs11976921	150963858	T	C
7	rs11973331	150963859	G	A
7	rs7799570	150964377	G	A
7	rs7783318	150964992	T	G
7	rs56366900	150965118	C	G
7	rs7783602	150965166	T	C
7	rs6972652	150965896	C	T
7	rs6977603	150966388	G	A
7	rs6977470	150966437	C	T
7	rs79245809	150967016	C	G
7	rs3789820	150967047	G	A
7	rs3789819	150967048	C	A
7	rs75890003	150967473	A	G
7	rs6464136	150967875	C	T
7	rs7792624	150968234	C	T
7	rs917402	150969535	C	T
7	rs75368642	150969808	C	T
7	rs185281032	150970995	C	T
7	rs3789818	150971430	T	C
7	rs2072299	150971996	G	C
7	rs10249260	150972141	G	A
7	rs2072298	150972189	G	A
7	rs2072297	150972515	A	T
7	rs2530457	150972613	C	T
7	rs2072296	150972917	A	G
7	rs2072295	150972944	C	T
7	rs2429247	150974661	T	C
7	rs13437940	150975906	G	A
7	rs2530456	150976157	C	G
7	rs2429246	150976451	G	C
7	rs10263398	150977227	T	C
7	rs219240	150978543	C	T
7	rs122813	150979714	T	A
7	rs117972468	150980193	T	C
7	rs219241	150980928	A	G
7	rs219242	150981609	C	T
7	rs7797007	150982120	C	T
7	rs56266868	150982495	G	A
7	rs219243	150982510	G	A
7	rs219244	150984819	T	C
7	rs73169695	150986100	T	A
7	rs73169696	150988133	C	T
7	rs219245	150988172	C	T
7	rs219246	150988909	C	T
7	rs10275659	150989033	C	T
7	rs219247	150989367	C	G
7	rs219248	150990538	G	C
7	rs219249	150991795	G	A
7	rs219250	150991809	T	C
7	rs219251	150991826	T	C
7	rs219252	150991926	C	T
7	rs219253	150992209	A	G
7	rs219254	150992226	A	G
7	rs219255	150992276	A	G
7	rs10230272	150992963	C	T
7	rs219256	150993358	C	G
7	rs219257	150993450	C	A
7	rs219258	150993553	T	G
7	rs28441116	150993569	T	C
7	rs219260	150993633	A	G
7	rs219261	150993833	T	C
7	rs219262	150993854	T	C
7	rs219263	150994044	T	C
7	rs219264	150994093	C	T
7	rs219265	150994182	T	C
7	rs219267	150994575	C	G
7	rs219268	150994594	A	G
7	rs219269	150995229	G	C
7	rs219270	150995247	T	C
7	rs219271	150995348	T	C
7	rs219272	150995442	T	C
7	rs219273	150995527	C	G
7	rs7804424	150995567	C	T
7	rs219274	150995663	A	T
7	rs10279501	150995794	C	G
7	rs10236234	150995850	T	C
7	rs7809376	150996313	G	A
7	rs7809085	150996338	A	C
7	rs7792507	150996404	T	C
7	rs7792513	150996418	T	G
7	rs4726014	150996558	T	C
7	rs4726015	150996585	G	A
7	rs4726016	150996604	C	T
7	rs28651955	150996739	A	T
7	rs111066489	150996757	T	C
7	rs28594720	150996899	A	G
7	rs1860117	150997137	A	G
7	rs1860116	150997313	A	G
7	rs7788455	150997984	C	T
7	rs28542720	150998118	G	T
7	rs28494612	150998217	C	T
7	rs73171814	151000161	C	T
7	rs12538729	151000447	A	G
7	rs111739624	151000720	C	T
7	rs6953117	151000821	T	C
7	rs111988111	151001498	G	T
7	rs371013	151001768	A	G
7	rs61078972	151001801	A	G
7	rs13244540	151002534	G	T
7	rs390555	151003908	A	G
7	rs35637117	151004239	G	C
7	rs73171816	151004366	G	A
7	rs909210	151004621	G	T
7	rs369386	151005033	T	C
7	rs369410	151005056	T	C
7	rs887018	151005260	C	T
7	rs56296701	151005690	C	T
7	rs6964641	151006529	A	G
7	rs73171819	151006836	T	C
7	rs75709773	151007235	C	A
7	rs56129893	151007542	A	G
7	rs55905944	151007903	C	A
7	rs386432	151008079	C	T
7	rs2792440	151008925	G	A
7	rs2530461	151008947	T	C
7	rs79107941	151009091	T	C
7	rs401168	151009348	A	G
7	rs438906	151009359	G	A
7	rs439031	151009411	G	A
7	rs378140	151009517	T	C
7	rs445933	151009767	G	T
7	rs6963445	151011775	A	C
7	rs917403	151012316	G	A
7	rs78019361	151012441	A	C
7	rs4725401	151013043	A	G
7	rs432519	151013263	G	T
7	rs367656	151014303	C	T
7	rs7810819	151014358	A	G
7	rs79787667	151014580	G	A
7	rs7811116	151014615	A	G
7	rs79977311	151014663	G	A
7	rs60755797	151015569	G	T
7	rs62492424	151015612	T	G
7	rs12671664	151016022	C	T
7	rs2975199	151016648	C	T
7	rs62492425	151016753	G	C
7	rs17705372	151016875	A	G
7	rs1012008	151018245	G	A
7	rs1012007	151018383	C	G
7	rs450471	151018425	T	A
7	rs111608180	151018729	G	A
7	rs428859	151019418	G	A
7	rs1076581	151019663	C	T
7	rs6977945	151019711	C	T
7	rs6978515	151019857	G	A
7	rs760234	151019913	C	T
7	rs2142171	151021086	A	T
7	rs442033	151021233	T	C
7	rs76419870	151021869	C	A
7	rs74959101	151022681	T	C
7	rs17705456	151024986	C	A
7	rs9640172	151025947	A	G
7	rs112214846	151026561	C	G
7	rs62492430	151031376	G	A
7	rs73472467	151031829	A	G
7	rs72503093	151031843	A	G
7	rs10257705	151032381	A	C
7	rs2487161	151033628	T	C
7	rs10233222	151033720	G	A
7	rs12666861	151034533	T	A
7	rs2429250	151036448	G	T
7	rs2487149	151037121	C	T
7	rs10228228	151037962	G	C
7	rs62490271	151038052	G	C
7	rs4430016	151038255	A	G
7	rs4295576	151038334	C	T
7	rs2142172	151038958	T	C
7	rs10085614	151039021	T	C
7	rs62490272	151039179	T	C
7	rs79729826	151039435	A	G
7	rs74778987	151040652	T	C
7	rs61734185	151042447	G	T
7	rs365741	151042777	C	T
7	rs17173096	151043221	T	C
7	rs7805834	151043272	G	T
7	rs10252799	151043670	G	T
7	rs438559	151043700	G	A
7	rs115799346	151043747	C	T
7	rs439218	151044035	G	A
7	rs10263820	151044576	A	C
7	rs408091	151044591	T	C
7	rs114377053	151044657	C	T
7	rs62490274	151044835	G	A
7	rs61638536	151044838	C	A
7	rs73472494	151045029	A	T
7	rs411296	151045565	T	C
7	rs400256	151045989	C	G
7	rs421635	151046022	A	G
7	rs391303	151046649	C	T
7	rs414168	151046832	A	G
7	rs390370	151046896	C	T
7	rs390052	151047001	C	G
7	rs450947	151047142	G	A
7	rs406308	151047510	A	G
7	rs431281	151047671	G	C
7	rs405166	151047947	A	G
7	rs404919	151048012	A	G
7	rs449081	151048484	G	A
7	rs379931	151049025	T	C
7	rs366355	151049231	C	T
7	rs394259	151049337	A	G
7	rs386223	151049503	A	C
7	rs76597309	151049529	A	T
7	rs7809933	151049623	G	A
7	rs73472502	151049983	G	A
7	rs116860296	151050103	C	T
7	rs367547	151050158	T	C
7	rs75250543	151050233	A	C
7	rs375192	151050404	A	G
7	rs17173101	151051610	T	C
7	rs76423975	151051805	C	T
7	rs434705	151052147	G	A
7	rs451593	151052297	C	T
7	rs423252	151052699	T	C
7	rs446886	151053043	A	G
7	rs75578141	151053204	T	C
7	rs17633293	151053544	T	G
7	rs11771465	151053633	C	A
7	rs111450429	151054092	C	T
7	rs75857504	151054169	C	T
7	rs13221961	151054758	C	T
7	rs10257799	151054996	G	A
7	rs12703119	151055099	G	A
7	rs387859	151055558	A	G
7	rs116911095	151056191	A	G
7	rs117938037	151056756	G	A
7	rs10262761	151056811	C	T
7	rs35886370	151056997	C	T
7	rs2302130	151057147	T	C
7	rs1468510	151057685	A	G
7	rs7798855	151057934	A	G
7	rs406624	151058623	A	T
7	rs452310	151059217	T	C
7	rs60655814	151059532	T	C
7	rs74344235	151059603	T	C
7	rs35542644	151059734	G	T
7	rs10245837	151059793	A	C
7	rs13241175	151059889	A	G
7	rs10275580	151059941	C	T
7	rs446079	151060074	C	T
7	rs145366092	151061170	G	A
7	rs62490278	151061376	A	G
7	rs62490279	151061567	A	C
7	rs436074	151061953	T	C
7	rs436414	151062116	T	C
7	rs60175285	151062164	C	A
7	rs447776	151062179	A	G
7	rs405281	151062348	G	A
7	rs77203392	151063633	G	A
7	rs139429566	151063794	C	A
7	rs184810407	151063869	C	G
7	rs386956	151064064	C	T
7	rs367191	151064305	A	G
7	rs367567	151064422	A	G
7	rs28668325	151064732	C	T
7	rs874607	151064872	A	G
7	rs13234689	151066541	T	C
7	rs10256728	151067589	A	T
7	rs6957858	151068262	C	T
7	rs6963048	151069296	A	G
7	rs2108726	151069411	T	C
7	rs2108725	151069694	A	G
7	rs12670537	151070293	T	C
7	rs12668261	151070531	C	T
7	rs118017776	151071634	C	T
7	rs2302129	151071839	T	A
7	rs2302128	151071926	C	T
7	rs2302127	151071971	A	G
7	rs4726018	151072064	A	G
7	rs6979482	151072340	C	T
7	rs80246097	151072365	T	C
7	rs731995	151073093	C	T
7	rs736469	151073658	C	G
7	rs2240629	151074015	G	C
7	rs2159158	151074296	A	G
7	rs6952675	151074479	G	A
7	rs2240628	151074663	C	T
7	rs77300744	151074743	G	A
7	rs59584074	151074889	G	C
7	rs73154841	151153846	C	T
7	rs35584207	151154347	T	C
7	rs11772380	151156034	T	C
7	rs4368893	151156329	T	A
7	rs73154843	151157488	T	A
7	rs2302337	151158289	A	C
7	rs78534374	151158325	C	A
7	rs35850685	151159640	T	C
7	rs17713386	151159768	G	A
7	rs34654255	151159894	T	C
7	rs12669535	151160602	A	G
7	rs17713451	151162472	G	A
7	rs6973428	151162953	T	C
7	rs17635434	151164348	G	A
7	rs11972151	151164844	T	C
7	rs4726029	151165371	C	T
7	rs717775	151166252	A	C
7	rs74339239	151166543	G	A
7	rs73154850	151167604	T	A
7	rs145995563	151168003	T	A
7	rs6956899	151168534	G	A
7	rs875588	151168830	C	T
7	rs1109089	151170019	C	T
7	rs73154853	151171080	A	T
7	rs73154854	151171352	C	T
7	rs6972494	151171416	G	A
7	rs6972955	151171662	G	T
7	rs7805967	151172081	G	A
7	rs17173149	151172210	T	C
7	rs12671654	151172878	T	C
7	rs73154857	151173990	T	C
7	rs2074998	151174049	T	C
7	rs2074997	151174286	C	A
7	rs17713890	151175458	G	A
7	rs2299961	151177117	C	T
7	rs2299962	151177134	T	C
7	rs965119	151178178	T	G
7	rs965118	151178423	T	A
7	rs2299963	151179447	C	T
7	rs6949781	151179938	C	T
7	rs11761360	151180603	A	G
7	rs17173160	151181392	T	C
7	rs73154863	151182845	G	A
7	rs3819738	151184525	A	G
7	rs3753150	151184601	G	T
7	rs78903013	151184620	A	T
7	rs17635967	151184920	A	G
7	rs3753151	151184985	C	T
7	rs6959096	151185095	T	C
7	rs6943172	151185255	G	A
7	rs34110931	151186616	G	C
7	rs61045170	151186763	T	G
7	rs78648962	151189726	G	C
7	rs2299965	151192662	C	T
7	rs2284264	151194106	T	C
7	rs2299966	151194473	C	G
7	rs11772458	151195328	G	C
7	rs2888786	151197686	C	A
7	rs3087741	151201299	T	C
7	rs150470922	151205196	T	A
7	rs2299967	151205211	T	C
7	rs73154878	151205276	C	T
7	rs3827805	151206226	A	G
7	rs3789817	151206639	C	T
7	rs758666	151208330	G	A
7	rs736645	151208535	C	A
7	rs2299970	151208826	G	A
7	rs4298422	151209391	G	A
7	rs2374261	151209774	C	T
7	rs12112989	151210210	C	T
7	rs34547544	151210611	G	A
7	rs6980020	151211606	T	G
7	rs6960126	151211785	C	T
7	rs12112134	151212224	A	G
7	rs6948196	151213212	T	C
7	rs55668109	151213967	G	T
7	rs34814574	151214706	C	G
7	rs6943752	151215950	A	G
7	rs62479828	151218785	A	G
7	rs1860997	151219531	C	G
7	rs7794922	151220641	T	A
7	rs73156243	151221104	C	T
7	rs35157941	151221139	T	C
7	rs2058495	151221936	G	A
7	rs2041640	151224309	T	C
7	rs2041639	151224435	G	A
7	rs57405480	151225012	G	A
7	rs2374262	151225613	C	T
7	rs56918047	151225629	C	T
7	rs138753550	151225720	C	T
7	rs4549696	151225904	T	C
7	rs6951571	151226122	T	G
7	rs6973508	151226386	C	T
7	rs6974141	151226577	G	A
7	rs58554925	151228411	C	T
7	rs2110255	151228483	C	T
7	rs9648719	151229193	A	C
7	rs12155284	151229338	G	A
7	rs61180243	151229567	C	G
7	rs1073041	151229850	A	G
7	rs1989157	151229982	A	G
7	rs1989156	151230057	C	T
7	rs13311889	151231345	G	A
7	rs4726035	151231946	G	A
7	rs55778650	151232665	C	T
7	rs55750916	151232736	A	G
7	rs62479830	151232914	G	A
7	rs55662333	151232935	C	T
7	rs56236589	151232936	A	G
7	rs6979035	151233188	G	A
7	rs11771194	151234237	G	A
7	rs17173176	151239138	T	A
7	rs73156255	151239877	T	C
7	rs12703139	151242971	T	C
7	rs12703140	151243148	G	A
7	rs12703141	151243232	G	A
7	rs11765596	151244092	T	C
7	rs1029955	151244497	C	A
7	rs1029954	151244595	T	G
7	rs1029953	151244695	A	G
7	rs55907348	151244972	C	T
7	rs1029952	151245254	T	G
7	rs1029951	151245740	C	T
7	rs1029950	151245751	T	C
7	rs1029949	151246034	C	G
7	rs13235920	151246479	C	T
7	rs6948666	151246542	G	A
7	rs4726039	151246594	T	C
7	rs56076831	151246619	G	A
7	rs2160003	151246680	A	T
7	rs2110253	151246713	C	G
7	rs6963512	151247714	A	G
7	rs73156264	151248837	G	T
7	rs76898212	151249355	C	T
7	rs7806203	151249432	C	T
7	rs12703142	151250378	C	T
7	rs12703143	151250404	C	A
7	rs4726040	151250510	T	C
7	rs4726041	151250582	T	C
7	rs4725408	151250609	C	T
7	rs2160002	151250737	T	C
7	rs2110251	151250787	T	C
7	rs12703145	151250806	C	A
7	rs10487757	151250928	C	T
7	rs7776633	151251036	G	A
7	rs4726042	151251185	T	C
7	rs4726043	151251333	A	G
7	rs2041636	151251571	T	C
7	rs2041635	151251745	T	C
7	rs2041634	151251763	T	C
7	rs6947364	151251920	C	T
7	rs13231575	151252088	G	A
7	rs6952042	151252408	C	G
7	rs6952258	151252599	A	C
7	rs4726044	151252618	C	A
7	rs4726046	151253083	C	A
7	rs7429	151253226	C	T
7	rs1051956	151253765	C	A
7	rs8961	151254175	T	C
7	rs764801	151254445	T	C
7	rs764800	151254462	G	A
7	rs6945103	151254576	T	C
7	rs6945637	151254919	T	C
7	rs13246715	151254969	A	C
7	rs2888787	151255062	T	C
7	rs5016447	151255099	C	T
7	rs5017429	151255160	C	T
7	rs5017428	151255176	C	T
7	rs5017427	151255203	A	G
7	rs5017426	151255513	A	G
7	rs5017425	151255523	G	A
7	rs13237561	151255552	T	C
7	rs36022838	151255646	G	A
7	rs4726048	151255789	C	T
7	rs4725410	151255923	A	T
7	rs4726049	151256084	T	C
7	rs4726050	151256132	C	T
7	rs79133627	151256212	C	T
7	rs6464147	151256303	T	C
7	rs7806619	151256973	C	G
7	rs17173189	151258125	G	A
7	rs57276651	151258702	G	C
7	rs112791672	151259972	C	T
7	rs11982907	151260024	G	C
7	rs11982878	151260097	C	T
7	rs7793338	151260438	T	C
7	rs7793517	151260566	T	A
7	rs17642575	151261450	T	C
7	rs2302533	151261490	A	T
7	rs2302532	151262305	A	C
7	rs73156280	151264707	C	T
7	rs80030285	151265193	G	A
7	rs2241053	151265714	C	T
7	rs2241052	151266288	C	T
7	rs2302531	151267353	G	A
7	rs2302530	151267397	G	A
7	rs2302529	151267575	G	T
7	rs7787908	151268410	C	T
7	rs7807134	151268590	T	C
7	rs7788234	151268657	A	C
7	rs79994029	151268774	A	G
7	rs17715460	151268858	G	A
7	rs17173197	151268920	C	T
7	rs79901758	151268963	A	G
7	rs78218801	151269007	G	A
7	rs76331945	151269055	C	T
7	rs6955903	151269152	C	G
7	rs76747376	151269240	T	C
7	rs139328613	151269386	C	G
7	rs28764001	151269426	C	G
7	rs17134620	151269890	T	A
7	rs73156285	151269916	C	T
7	rs112864625	151269963	T	C
7	rs111720710	151269996	T	C
7	rs113731249	151270023	A	C
7	rs113032029	151270211	G	A
7	rs75785240	151270904	G	A
7	rs56394887	151270934	G	A
7	rs6966231	151271023	C	T
7	rs7791529	151272464	T	C
7	rs17715595	151272490	C	T
7	rs3762014	151273689	T	C
7	rs17173198	151274765	T	C
7	rs73156289	151274816	C	T
7	rs2727544	151275151	G	A
7	rs1029947	151275752	T	C
7	rs1029946	151275806	A	G
7	rs1029945	151275872	C	T
7	rs1029944	151276204	G	A
7	rs61666170	151277301	T	A
7	rs4726054	151277981	G	A
7	rs74882587	151278088	C	T
7	rs11765815	151278103	G	A
7	rs78219774	151279032	T	A
7	rs80311488	151279117	G	A
7	rs75885547	151279118	T	C
7	rs73475440	151279385	A	G
7	rs73156296	151279437	T	C
7	rs73156298	151279617	C	A
7	rs73156300	151279665	G	A
7	rs17173199	151279869	G	A
7	rs2538041	151280317	G	A
7	rs17643028	151280487	C	A
7	rs117160563	151280501	G	A
7	rs6953318	151280892	A	G
7	rs6953900	151280955	G	A
7	rs60935035	151281475	G	T
7	rs6946498	151283034	T	C
7	rs2538040	151283335	C	G
7	rs3789815	151283374	G	A
7	rs2538039	151283664	A	G
7	rs2538038	151283992	T	G
7	rs2538037	151284053	A	C
7	rs73158109	151284356	C	T
7	rs66711554	151284362	A	G
7	rs56935576	151284562	A	G
7	rs6974777	151284709	G	T
7	rs57471262	151284859	G	A
7	rs6974841	151284910	C	T
7	rs17173202	151285161	T	C
7	rs6464148	151285192	C	A
7	rs7811398	151285295	G	A
7	rs7811537	151285355	G	A
7	rs7811554	151285387	G	A
7	rs4726055	151285563	T	C
7	rs4726056	151285707	A	G
7	rs1971030	151285924	T	C
7	rs12164128	151285976	T	G
7	rs1541538	151286071	T	C
7	rs9640292	151286299	G	A
7	rs4726057	151286552	C	T
7	rs4726058	151286730	C	T
7	rs11979989	151287231	C	T
7	rs11983614	151287248	T	C
7	rs11983751	151287594	T	C
7	rs11980127	151287627	G	A
7	rs12056287	151287712	T	C
7	rs4725411	151287961	A	G
7	rs4725412	151288103	G	C
7	rs6949110	151288390	T	G
7	rs6967274	151288393	G	A
7	rs3789813	151289010	A	G
7	rs3789812	151289076	T	C
7	rs3789811	151289111	G	A
7	rs3789810	151289555	G	A
7	rs75388874	151289608	C	T
7	rs2538036	151290066	G	C
7	rs7810070	151290597	A	T
7	rs4725413	151291577	C	A
7	rs4726059	151291944	G	A
7	rs77806639	151292910	A	G
7	rs7794071	151294308	A	G
7	rs7794333	151294388	C	A
7	rs73158121	151297660	G	A
7	rs12111653	151297837	G	A
7	rs2727572	151298246	C	T
7	rs117866143	151299981	G	A
7	rs73158123	151301636	G	C
7	rs12668489	151301725	C	T
7	rs73158124	151301874	C	T
7	rs2727568	151302256	A	C
7	rs6976650	151302912	C	T
7	rs6959337	151303177	T	C
7	rs17134624	151303442	G	A
7	rs6955205	151306067	C	A
7	rs2727567	151306444	T	C
7	rs7792920	151306664	C	G
7	rs10952314	151307606	T	C
7	rs7807386	151308001	C	G
7	rs66794877	151308043	G	T
7	rs6464153	151308234	G	A
7	rs4726060	151308567	T	C
7	rs1558538	151308856	C	T
7	rs113769875	151308905	C	T
7	rs1558537	151308919	T	C
7	rs7776671	151309068	A	T
7	rs7795789	151309089	T	C
7	rs7795957	151309219	T	C
7	rs9640297	151309484	T	C
7	rs9640298	151309656	C	T
7	rs113715347	151310580	G	A
7	rs112032351	151310741	G	A
7	rs11771537	151310744	T	C
7	rs2374229	151311494	A	G
7	rs80078116	151313690	C	T
7	rs2538046	151314162	G	A
7	rs73158132	151314444	C	T
7	rs2538045	151314525	A	G
7	rs2538044	151314653	T	A
7	rs2538043	151314739	C	A
7	rs2538042	151314773	T	G
7	rs79642905	151316616	G	A
7	rs2538034	151317512	A	G
7	rs4726061	151317677	T	C
7	rs4726062	151317713	G	A
7	rs4726063	151317763	G	A
7	rs11770306	151318081	G	A
7	rs7799942	151318595	C	A
7	rs6967519	151318803	C	T
7	rs6967946	151318898	G	A
7	rs6967822	151318936	C	G
7	rs4725415	151318978	G	A
7	rs2536059	151319382	G	A
7	rs6954706	151319435	T	C
7	rs6464156	151319555	A	G
7	rs2727565	151321161	C	A
7	rs9801653	151321323	C	A
7	rs2536058	151322266	T	C
7	rs78248188	151322324	A	G
7	rs73478069	151322503	A	C
7	rs74558374	151323412	C	G
7	rs79937579	151323465	A	G
7	rs1362237	151323855	G	C
7	rs4725416	151323961	G	A
7	rs4726067	151323986	T	C
7	rs870441	151324155	C	T
7	rs2727566	151324246	C	A
7	rs2374230	151324334	T	C
7	rs73478073	151324428	T	C
7	rs2536057	151324576	C	G
7	rs111748119	151324653	C	A
7	rs7457260	151324742	A	G
7	rs1860739	151324848	G	A
7	rs1860738	151325148	C	G
7	rs1860737	151325182	C	A
7	rs1860736	151325193	A	G
7	rs12535806	151325259	C	T
7	rs73478085	151325450	A	G
7	rs73478086	151325531	T	C
7	rs73478088	151325612	A	G
7	rs73478091	151325892	T	C
7	rs73478092	151325941	C	T
7	rs141048941	151326024	C	T
7	rs58461640	151326875	G	A
7	rs4726068	151327348	A	G
7	rs4725417	151327495	G	A
7	rs61364355	151328006	C	G
7	rs4726070	151328218	G	A
7	rs6964957	151330390	C	T
7	rs61556956	151331084	C	T
7	rs57240667	151331133	A	G
7	rs58212083	151331244	G	A
7	rs7803854	151332217	A	G
7	rs7807886	151332252	G	C
7	rs7807681	151332414	A	G
7	rs7807997	151332594	A	T
7	rs7791544	151332684	T	C
7	rs7791563	151332710	T	C
7	rs73480014	151332838	A	C
7	rs73158137	151332905	A	G
7	rs141987598	151333040	A	G
7	rs145763290	151333041	C	T
7	rs73480015	151333550	T	C
7	rs58343831	151333853	C	T
7	rs59580177	151333915	C	T
7	rs58079278	151333994	T	G
7	rs73480022	151334737	T	C
7	rs4726075	151335260	A	G
7	rs4726076	151335439	A	G
7	rs4725420	151335643	C	G
7	rs4725421	151335677	A	G
7	rs73479887	151336101	A	G
7	rs59152884	151336312	A	G
7	rs3109944	151338886	A	G
7	rs111911432	151339055	G	A
7	rs140724491	151339956	G	A
7	rs2079987	151342640	C	G
7	rs1592443	151343050	G	A
7	rs1345278	151343638	T	C
7	rs75538069	151344174	G	A
7	rs10952315	151346390	T	C
7	rs2727527	151347462	A	C
7	rs75324463	151347952	G	A
7	rs73728219	151348047	T	C
7	rs4726080	151350001	G	A
7	rs4726081	151350262	A	G
7	rs2727528	151350452	C	A
7	rs78427523	151350829	G	A
7	rs139201281	151351082	A	G
7	rs6964824	151351232	T	C
7	rs2058394	151351516	T	C
7	rs954228	151351612	T	C
7	rs1986813	151352057	A	G
7	rs2017491	151352085	C	T
7	rs66576954	151352105	T	C
7	rs6950281	151352479	A	C
7	rs868766	151353224	T	A
7	rs1860735	151354400	T	C
7	rs3095358	151355447	C	T
7	rs2727529	151356274	C	T
7	rs2254644	151356878	G	T
7	rs2536055	151357153	G	A
7	rs6464160	151357700	G	T
7	rs1860734	151358424	C	T
7	rs1860732	151358456	A	G
7	rs1860731	151358495	C	A
7	rs73158143	151358655	T	A
7	rs1362236	151359177	A	G
7	rs953221	151359434	C	T
7	rs954025	151359474	C	T
7	rs2727531	151360649	G	A
7	rs73481949	151362466	G	A
7	rs6954399	151363392	A	G
7	rs1105842	151364264	C	A
7	rs56328002	151365322	T	C
7	rs56190224	151365328	T	C
7	rs1362235	151365400	T	C
7	rs954482	151365645	C	T
7	rs62478163	151366602	G	A
7	rs2466996	151366841	T	C
7	rs73158144	151367148	G	A
7	rs2536054	151367271	C	T
7	rs2244852	151368021	G	A
7	rs2727535	151369786	G	A
7	rs73158145	151370601	C	G
7	rs75006832	151370792	G	C
7	rs112113536	151371120	G	C
7	rs2727536	151371148	G	C
7	rs78053178	151371576	C	T
7	rs116226629	151372744	A	G
7	rs114604087	151372798	T	C
7	rs2727537	151373046	G	A
7	rs867668	151373542	G	A
7	rs867667	151373657	C	G
7	rs4726082	151373943	G	C
7	rs62478165	151373991	G	A
7	rs2536095	151374019	A	C
7	rs2727538	151374098	G	A
7	rs10046471	151374295	G	A
7	rs62478166	151374343	G	A
7	rs2727539	151374829	G	A
7	rs2727540	151375162	G	A
7	rs2727541	151375542	T	C
7	rs112477514	151375958	T	A
7	rs79685349	151375977	G	A
7	rs62478167	151376492	A	G
7	rs2727542	151376555	T	C
7	rs73158148	151376592	C	T
7	rs7791800	151376931	A	G
7	rs7791936	151376953	C	A
7	rs7805002	151377447	A	G
7	rs6955918	151377956	T	C
7	rs6973948	151378168	C	T
7	rs6956272	151378173	T	C
7	rs6978523	151378468	G	T
7	rs6978142	151378505	A	G
7	rs6960581	151378555	T	C
7	rs2536091	151378912	A	C
7	rs12535248	151379041	C	G
7	rs73158151	151379827	T	C
7	rs7780035	151379919	C	A
7	rs6464161	151380586	T	C
7	rs6464162	151380591	G	A
7	rs6951177	151380597	C	T
7	rs2536090	151381200	A	G
7	rs116796297	151381372	G	A
7	rs56020328	151381553	T	G
7	rs73158153	151381771	C	T
7	rs60166711	151381964	C	T
7	rs7790408	151382020	C	A
7	rs2727560	151382231	G	A
7	rs1894813	151382327	A	G
7	rs2727557	151382389	A	G
7	rs2536089	151382433	C	T
7	rs2727554	151382449	A	C
7	rs2727553	151382462	A	G
7	rs869033	151382583	C	T
7	rs880915	151383317	T	C
7	rs73481985	151384244	T	C
7	rs75066733	151384330	A	G
7	rs4726084	151384503	G	A
7	rs75164001	151385006	C	T
7	rs2727549	151385251	G	A
7	rs1860746	151385353	C	A
7	rs10269870	151385555	T	G
7	rs2536086	151386397	T	C
7	rs11978859	151386743	C	T
7	rs10274589	151386892	T	A
7	rs10258842	151386953	C	T
7	rs10277859	151387197	T	C
7	rs6980380	151387520	T	C
7	rs2536085	151387531	C	T
7	rs2024266	151387964	C	T
7	rs7797944	151388250	C	T
7	rs2727550	151388730	G	A
7	rs6970368	151389296	A	G
7	rs6970728	151389321	G	C
7	rs79495718	151389353	T	C
7	rs6970666	151389501	A	C
7	rs6953809	151389895	T	A
7	rs1860745	151390049	C	T
7	rs1860744	151390279	C	G
7	rs10275386	151390749	C	T
7	rs10232066	151390799	T	A
7	rs75270413	151394360	G	T
7	rs11983465	151396971	C	G
7	rs6947064	151397343	A	G
7	rs6967507	151397487	T	C
7	rs6947912	151397645	G	C
7	rs6967838	151397688	T	C
7	rs6947707	151397773	A	T
7	rs6968460	151398099	T	C
7	rs6948449	151398133	C	T
7	rs2888788	151398668	A	G
7	rs7786782	151398710	G	A
7	rs12531887	151399184	G	C
7	rs73158176	151399593	C	G
7	rs2727564	151402500	A	G
7	rs2374270	151402790	C	A
7	rs73158180	151402852	A	C
7	rs66497154	151402902	T	C
7	rs2727563	151403129	T	C
7	rs57807319	151403260	T	C
7	rs10263707	151403505	T	G
7	rs12534878	151403809	C	T
7	rs2727562	151404453	A	G
7	rs2536080	151404667	G	A
7	rs6464164	151404872	T	C
7	rs2727561	151404924	A	C
7	rs10480299	151405818	T	C
7	rs10480300	151406005	C	T
7	rs17173238	151406220	A	G
7	rs55779150	151406449	A	T
7	rs56012466	151406788	G	A
7	rs55791829	151407429	C	G
7	rs7805747	151407801	G	A
7	rs2536078	151408459	A	T
7	rs2727556	151408598	G	T
7	rs2536077	151409106	T	C
7	rs28533208	151409293	C	T
7	rs4725424	151409480	T	C
7	rs73728279	151411494	G	T
7	rs4726085	151411932	A	G
7	rs73484136	151412031	A	T
7	rs73484138	151412075	G	A
7	rs73484140	151412273	T	A
7	rs6464165	151413124	T	C
7	rs10224210	151413194	T	C
7	rs10265221	151414329	T	C
7	rs10224002	151415041	A	G
7	rs2536076	151415181	T	C
7	rs73158188	151415233	C	T
7	rs10253736	151415256	C	T
7	rs10254101	151415536	C	T
7	rs2536075	151419602	C	T
7	rs2536073	151420918	G	A
7	rs4726086	151421215	C	T
7	rs7782653	151422545	C	A
7	rs2536069	151422947	T	C
7	rs13239239	151423196	T	C
7	rs2727548	151423345	G	A
7	rs2536068	151423531	C	T
7	rs2536067	151425449	A	G
7	rs2536066	151426105	A	G
7	rs2536065	151427165	C	A
7	rs10807989	151427549	C	T
7	rs2270212	151428079	G	C
7	rs2256079	151428432	A	G
7	rs2429833	151429566	C	T
7	rs62478184	151429645	G	A
7	rs2429832	151429782	A	G
7	rs4726088	151430709	G	A
7	rs6464166	151430890	T	C
7	rs1108722	151431466	A	G
7	rs1104897	151432574	C	T
7	rs60791946	151432633	T	C
7	rs34078741	151432786	T	C
7	rs1547470	151432869	T	C
7	rs11767633	151433401	G	A
7	rs2536063	151433840	G	C
7	rs885273	151436352	A	G
7	rs6464168	151438502	A	G
7	rs7810022	151438589	A	C
7	rs11768438	151439828	G	A
7	rs10278273	151440162	T	C
7	rs1001116	151440364	C	T
7	rs4546566	151440915	T	C
7	rs1001117	151441970	G	A
7	rs11771330	151442744	C	T
7	rs11771414	151442853	G	A
7	rs11771445	151442897	G	A
7	rs35969034	151443127	G	T
7	rs1860741	151443931	A	C
7	rs7788160	151444775	T	G
7	rs17173258	151445557	T	C
7	rs11773668	151446605	T	C
7	rs62478187	151449466	G	A
7	rs6970522	151449553	A	G
7	rs6970962	151449862	A	G
7	rs7807769	151450376	A	C
7	rs57892148	151451839	A	C
7	rs7778077	151452031	A	G
7	rs62478209	151452332	T	A
7	rs79215320	151452412	G	A
7	rs7801616	151452628	T	C
7	rs6965771	151456082	C	T
7	rs1104840	151459336	T	C
7	rs6946043	151462444	C	A
7	rs7780008	151462537	C	T
7	rs7799154	151462605	T	C
7	rs7780421	151462635	G	A
7	rs7800069	151463164	T	C
7	rs7784818	151463512	A	G
7	rs4725428	151464144	C	G
7	rs10271360	151465390	A	G
7	rs10242253	151465608	C	G
7	rs10257872	151465701	T	C
7	rs3934597	151466187	T	C
7	rs3934595	151466242	G	A
7	rs3934596	151466418	C	A
7	rs4726096	151496826	A	G
7	rs56361293	151497554	A	C
7	rs4128396	151498404	A	C
7	rs4128397	151498562	A	G
7	rs4725434	151500379	C	T
7	rs9648724	151502302	G	A
7	rs4570063	151503100	A	C
7	rs140166603	151503262	G	A
7	rs4442045	151503301	T	C
7	rs58825093	151503548	C	T
7	rs55845365	151503643	C	G
7	rs4236432	151503873	A	G
7	rs9648725	151504019	T	C
7	rs6464171	151505876	G	C
7	rs7802612	151505921	T	C
7	rs4530949	151506985	T	C
7	rs12539356	151508257	G	T
7	rs1881638	151508844	A	G
7	rs1881637	151508981	C	T
7	rs4582468	151509764	A	G
7	rs4593442	151509807	C	T
7	rs11773011	151509966	C	G
7	rs7455163	151509989	G	A
7	rs4595037	151510264	C	T
7	rs4631369	151510359	A	G
7	rs4015360	151510471	G	A
7	rs6954429	151512177	C	T
7	rs11768925	151512849	A	G
7	rs62478250	151513174	G	A
7	rs4726101	151513282	G	A
7	rs1881633	151513634	C	A
7	rs34244587	151515304	T	G
7	rs6975104	151515746	C	G
7	rs35604617	151515842	G	C
7	rs6975614	151516076	C	T
7	rs6976065	151516219	G	A
7	rs34388354	151516259	T	G
7	rs2374299	151516310	A	T
7	rs1881632	151516341	G	A
7	rs6979926	151516410	C	T
7	rs1881630	151516651	A	G
7	rs2374300	151516742	C	T
7	rs1881629	151516820	C	T
7	rs1881628	151517142	T	G
7	rs12703160	151517427	T	C
7	rs12703161	151517482	C	T
7	rs13309585	151517839	A	G
7	rs13310994	151518007	G	A
7	rs66972858	151518228	G	A
7	rs1528974	151518461	C	T
7	rs59048436	151518578	G	A
7	rs1528975	151518608	C	T
7	rs11769593	151518750	A	T
7	rs1528976	151518779	A	G
7	rs10952319	151518807	A	G
7	rs12532554	151518818	C	T
7	rs11767132	151519006	T	G
7	rs11763613	151519017	G	A
7	rs76549296	151519067	A	G
7	rs11770376	151519128	A	C
7	rs34498984	151519260	A	C
7	rs9969184	151519360	G	C
7	rs11763717	151519396	G	A
7	rs11763700	151519554	C	G
7	rs66985340	151519587	A	T
7	rs12533239	151519593	C	T
7	rs11763769	151519594	G	A
7	rs75379928	151519728	G	T
7	rs35279162	151519869	C	T
7	rs75148842	151519895	C	T
7	rs75064047	151520042	G	A
7	rs12703162	151520259	C	T
7	rs35148810	151520485	C	T
7	rs13225852	151520550	T	C
7	rs75808206	151520629	G	C
7	rs7805942	151520931	A	C
7	rs56922253	151521381	C	T
7	rs6978617	151521578	C	T
7	rs6960931	151521648	T	C
7	rs74400276	151522021	G	A
7	rs1108845	151522715	C	T
7	rs76737291	151522956	C	T
7	rs17567084	151523173	C	A
7	rs2374307	151523268	T	G
7	rs17567098	151523795	A	C
7	rs79725612	151523805	A	G
7	rs78734226	151523838	T	G
7	rs75252123	151525018	G	A
7	rs76357939	151525420	C	T
7	rs11773373	151525466	G	A
7	rs11760502	151526091	C	T
7	rs11764602	151530738	G	A
7	rs11765309	151531019	C	A
7	rs1881624	151531083	C	T
7	rs74782537	151531336	T	C
7	rs75243283	151531570	G	C
7	rs79707330	151531699	G	C
7	rs79459893	151531739	G	A
7	rs58038944	151531787	C	T
7	rs77041940	151531880	A	C
7	rs141763397	151532499	C	T
7	rs1881623	151533285	T	G
7	rs12535957	151533709	C	T
7	rs58953739	151535707	C	T
7	rs57492061	151535718	G	C
7	rs80103672	151536062	T	C
7	rs6950343	151536181	C	T
7	rs6950351	151536197	C	T
7	rs9648726	151537433	C	T
7	rs9648727	151537503	T	C
7	rs9648728	151537643	T	C
7	rs9648729	151537759	G	C
7	rs9648730	151537785	G	A
7	rs11773761	151538029	A	G
7	rs11773789	151538124	A	G
7	rs79183491	151538224	C	T
7	rs62480472	151538325	C	T
7	rs62638844	151538608	G	T
7	rs57486649	151540283	T	C
7	rs10277544	151540633	T	C
7	rs10261999	151540659	G	T
7	rs62480473	151540687	A	G
7	rs10277655	151540697	T	C
7	rs1109277	151540959	G	C
7	rs10236110	151541317	A	G
7	rs6953357	151541479	G	A
7	rs6953067	151541493	C	G
7	rs2178305	151543007	G	C
7	rs56331005	151543118	A	G
7	rs59157287	151543136	A	T
7	rs60814812	151543231	T	C
7	rs56308233	151543404	C	A
7	rs74504814	151543426	C	T
7	rs1969558	151543470	C	A
7	rs145499729	151543495	G	A
7	rs116255223	151543543	C	T
7	rs58351370	151543839	C	T
7	rs34460571	151544439	A	G
7	rs11772236	151544991	T	G
7	rs80230353	151545440	G	A
7	rs10260657	151545550	G	A
7	rs6957050	151545686	T	C
7	rs6975127	151545886	C	T
7	rs34784704	151545993	C	T
7	rs79671766	151546428	G	A
7	rs7795096	151546589	T	C
7	rs7776488	151546696	G	A
7	rs7812239	151546806	C	G
7	rs7776530	151546863	C	A
7	rs34243711	151547157	C	G
7	rs57194047	151547849	G	A
7	rs10952322	151548007	C	T
7	rs10952323	151548028	C	T
7	rs11772588	151549306	C	A
7	rs1881639	151549585	A	C
7	rs6464176	151549889	T	C
7	rs4726103	151550581	C	T
7	rs67976709	151551346	T	A
7	rs3813852	151551793	T	C
7	rs11762585	151553006	C	G
7	rs11762640	151553061	G	A
7	rs36034736	151553364	G	A
7	rs73728427	151553615	C	T
7	rs13245627	151553708	T	C
7	rs7803846	151553715	T	A
7	rs6464178	151553756	A	G
7	rs78267775	151553813	C	T
7	rs67647043	151553891	C	T
7	rs12703163	151554429	T	C
7	rs67190377	151554815	C	T
7	rs1569222	151554917	G	A
7	rs2178304	151555005	C	T
7	rs6464179	151555086	G	A
7	rs6962064	151555438	G	C
7	rs6961830	151555526	C	T
7	rs6962881	151556015	G	A
7	rs56105017	151556233	C	G
7	rs6967007	151556285	G	T
7	rs79452285	151556337	G	A
7	rs74936192	151556569	C	T
7	rs11767361	151556591	A	G
7	rs11760640	151556621	C	T
7	rs35966953	151556685	T	C
7	rs11971243	151556824	C	T
7	rs60745002	151557111	G	A
7	rs6968311	151557122	G	T
7	rs6955784	151557414	G	T
7	rs7789674	151557843	G	A
7	rs35721560	151557871	G	A
7	rs34867733	151557912	C	T
7	rs7808590	151557950	T	A
7	rs11766003	151558312	T	A
7	rs12669703	151558753	T	A
7	rs9640300	151558997	A	G
7	rs6961971	151559168	A	G
7	rs12703164	151559533	G	C
7	rs4726104	151560558	T	C
7	rs9640179	151560759	G	A
7	rs11771399	151560966	A	G
7	rs9640302	151561573	A	G
7	rs59404899	151563128	A	G
7	rs78881925	151572397	T	C
7	rs112229026	151573011	G	A
7	rs4078431	151575404	C	T
7	rs73470759	151575626	C	G
7	rs2031026	151576111	A	G
7	rs7806048	151578751	A	G
7	rs11976285	151579236	A	G
7	rs12540735	151580648	G	A
7	rs1881643	151581224	A	C
7	rs1881642	151581341	A	G
7	rs4265106	151583141	G	A
7	rs35449194	151584750	G	A
7	rs6950348	151584802	T	C
7	rs7810172	151586291	C	G
7	rs55669058	151586812	G	A
7	rs56197489	151587256	A	G
7	rs10215172	151588043	G	A
7	rs13244657	151588974	T	C
7	rs73160075	151589309	G	C
7	rs12703166	151589489	G	A
7	rs12703167	151589547	T	A
7	rs7783031	151590143	T	A
7	rs13237443	151590222	G	A
7	rs13237270	151590223	C	T
7	rs6464182	151590285	C	T
7	rs12668641	151590779	G	C
7	rs12668649	151590946	C	A
7	rs10952325	151592716	G	A
7	rs10952328	151593217	C	T
7	rs1569223	151594285	A	G
7	rs7788080	151594412	A	G
7	rs7788230	151594463	A	G
7	rs7788961	151594907	C	T
7	rs9690705	151595436	G	A
7	rs34479091	151595441	G	A
7	rs2888790	151595628	G	A
7	rs1109695	151595788	A	G
7	rs2374271	151596307	T	C
7	rs2374272	151596457	A	T
7	rs67029707	151596745	C	A
7	rs12703168	151596824	C	T
7	rs12703169	151596894	A	T
7	rs13240661	151596977	C	A
7	rs56020838	151597053	G	A
7	rs60553153	151597302	G	T
7	rs13243732	151597333	A	T
7	rs60090626	151597368	G	A
7	rs62480510	151597429	C	T
7	rs34289524	151598136	T	C
7	rs4726113	151598279	C	T
7	rs2374273	151598556	T	C
7	rs2374274	151598816	C	G
7	rs2374275	151598864	G	A
7	rs2374276	151598870	A	C
7	rs2374277	151598882	G	A
7	rs4272280	151598925	G	A
7	rs2374278	151599004	G	A
7	rs2374280	151599051	T	C
7	rs1534665	151599503	T	C
7	rs56104841	151599729	C	T
7	rs4128978	151601058	G	C
7	rs12703179	151602696	C	T
7	rs55845539	151602717	A	G
7	rs58555377	151602765	G	A
7	rs55813441	151602845	G	A
7	rs60381284	151604305	G	A
7	rs12670681	151604612	G	A
7	rs34552443	151604861	A	G
7	rs34724838	151604907	C	T
7	rs35467679	151605008	C	A
7	rs17490405	151606466	C	T
7	rs35488759	151606838	C	T
7	rs4626510	151607774	G	T
7	rs13238381	151608112	C	T
7	rs34104014	151608566	T	C
7	rs11771689	151608716	G	C
7	rs28580428	151609348	G	A
7	rs6966164	151610452	T	A
7	rs34568854	151610524	A	G
7	rs1528977	151611360	T	G
7	rs10952331	151612836	A	G
7	rs11973357	151613438	G	A
7	rs35550333	151613886	G	T
7	rs1881622	151614483	C	T
7	rs1534661	151615143	A	G
7	rs11983876	151615573	G	A
7	rs71541717	151616261	G	A
7	rs1110189	151616312	C	T
7	rs28502707	151616369	T	G
7	rs7793530	151616500	T	C
7	rs7793534	151616517	T	C
7	rs7810520	151616716	A	G
7	rs7794104	151616838	T	C
7	rs71541719	151617185	C	T
7	rs71541720	151617221	G	A
7	rs146438962	151617240	A	C
7	rs12703181	151617897	A	G
7	rs12703182	151617908	C	G
7	rs34629913	151617997	G	C
7	rs35554350	151618091	T	G
7	rs114633567	151618227	A	G
7	rs115353345	151618258	G	A
7	rs35652358	151618342	A	G
7	rs35048282	151618477	A	G
7	rs17173305	151618531	A	G
7	rs17173307	151618556	A	G
7	rs34008001	151618811	T	C
7	rs34305593	151618923	C	G
7	rs71541721	151619369	C	T
7	rs71541722	151619394	T	C
7	rs34949771	151619841	T	G
7	rs35815939	151619959	A	C
7	rs35576821	151621071	T	C
7	rs55655026	151622342	C	T
7	rs4726114	151625056	A	G
7	rs6464184	151625412	T	G
7	rs2374297	151626599	A	G
7	rs73472024	151628408	C	T
7	rs6948413	151628860	C	T
7	rs11763064	151629036	G	A
7	rs73160102	151629196	C	G
7	rs7805925	151629636	T	C
7	rs11974911	151630791	G	A
7	rs35229053	151631029	C	G
7	rs11765089	151631365	C	T
7	rs181402150	151631547	G	C
7	rs4726116	151631714	G	A
7	rs12670186	151633036	C	T
7	rs10807990	151633265	A	G
7	rs146727850	151633509	T	A
7	rs140322661	151633560	G	A
7	rs10807991	151633960	T	C
7	rs12703184	151634122	C	T
7	rs138658747	151634147	G	A
7	rs113361941	151634270	A	G
7	rs10952332	151634463	C	T
7	rs36011668	151634506	T	C
7	rs10264919	151634721	A	G
7	rs13235118	151635238	C	T
7	rs4268037	151635248	C	T
7	rs28762707	151635281	C	T
7	rs28838990	151635286	G	A
7	rs4469374	151635290	T	C
7	rs2091594	151635435	A	G
7	rs34559795	151635506	C	A
7	rs34928236	151635700	C	G
7	rs28796958	151636189	T	C
7	rs10952333	151636309	T	C
7	rs28817678	151636486	G	C
7	rs140907924	151636854	G	T
7	rs142679718	151637217	C	T
7	rs35349343	151638256	G	A
7	rs12535522	151638752	C	T
7	rs73472042	151639225	T	C
7	rs62478407	151639363	C	T
7	rs10271856	151639496	T	C
7	rs10271879	151639562	T	C
7	rs10256610	151639689	G	A
7	rs117432290	151639709	G	A
7	rs28429450	151639927	T	C
7	rs56301482	151639999	G	A
7	rs12703185	151640476	G	A
7	rs149082938	151640801	C	T
7	rs7780461	151641016	C	T
7	rs17569415	151641278	G	A
7	rs117000658	151641351	C	G
7	rs7785611	151641901	G	T
7	rs17491367	151642034	A	G
7	rs11981199	151642570	C	T
7	rs2374313	151642607	C	A
7	rs11981321	151642798	G	A
7	rs146355711	151642911	C	T
7	rs11974529	151642912	A	G
7	rs74671754	151642959	G	A
7	rs10272655	151643303	C	T
7	rs10229332	151643306	T	C
7	rs146060789	151643314	T	C
7	rs148716255	151643362	G	T
7	rs4298423	151643909	T	C
7	rs2374314	151644023	C	A
7	rs2374315	151644043	A	G
7	rs2374316	151644291	A	G
7	rs1881649	151644297	C	T
7	rs36113236	151644409	G	A
7	rs2888798	151644686	A	T
7	rs2374317	151644741	T	C
7	rs111304530	151644742	G	A
7	rs80142227	151645067	T	A
7	rs7804584	151645260	A	T
7	rs7804994	151645288	G	T
7	rs7804751	151645370	A	G
7	rs7805336	151645676	C	T
7	rs10275120	151645735	T	A
7	rs10259821	151645934	G	A
7	rs10275380	151645946	T	G
7	rs10233081	151646012	A	G
7	rs11769246	151646030	G	C
7	rs10233196	151646098	A	C
7	rs11763444	151647396	A	C
7	rs10267650	151647566	G	A
7	rs10267553	151647626	C	A
7	rs7788735	151647763	A	G
7	rs7807816	151647814	T	A
7	rs12533101	151647824	A	G
7	rs11771304	151648204	G	A
7	rs7794505	151648929	G	C
7	rs7794520	151648954	G	A
7	rs113496735	151649049	A	C
7	rs10807992	151649138	T	C
7	rs10755862	151649356	A	C
7	rs62478411	151649488	C	T
7	rs62478412	151649514	G	C
7	rs11763061	151650180	T	C
7	rs61233535	151650197	G	T
7	rs11766254	151650240	A	G
7	rs2374318	151650720	G	T
7	rs10236975	151650733	T	A
7	rs2888799	151650881	C	T
7	rs2374319	151650950	C	A
7	rs10237223	151650976	T	C
7	rs12535827	151651234	A	T
7	rs7456944	151651388	T	C
7	rs62478413	151651390	C	G
7	rs12535864	151651394	A	G
7	rs12533555	151651631	T	C
7	rs1881648	151651690	T	C
7	rs1881647	151651708	T	C
7	rs13226198	151652692	C	G
7	rs7797169	151652711	T	C
7	rs1881646	151653038	T	C
7	rs11762474	151653486	G	C
7	rs11762439	151653523	C	G
7	rs10952334	151653635	G	C
7	rs12667405	151653797	G	A
7	rs4357208	151653868	T	A
7	rs7784210	151654177	G	A
7	rs56291328	151654197	C	G
7	rs7806828	151654366	T	C
7	rs35850980	151654502	C	A
7	rs2888800	151654614	G	A
7	rs12531925	151654718	T	C
7	rs12539593	151654832	G	A
7	rs13240848	151654972	A	G
7	rs2374320	151655339	A	G
7	rs35605189	151655536	C	G
7	rs12703186	151655566	G	C
7	rs7457096	151655591	A	G
7	rs10952335	151655639	G	A
7	rs67996703	151655754	C	T
7	rs11773116	151655757	G	T
7	rs4424167	151655850	T	G
7	rs10952336	151655858	G	A
7	rs35113162	151656006	A	G
7	rs35379008	151656102	A	G
7	rs73161825	151656301	G	C
7	rs73161827	151656302	G	A
7	rs13221211	151656464	G	A
7	rs11970964	151656807	G	C
7	rs6948441	151657093	T	G
7	rs6966271	151657113	A	C
7	rs6966531	151657157	C	G
7	rs6953624	151657351	A	C
7	rs6464186	151657580	A	C
7	rs6464187	151657583	C	A
7	rs6464188	151657622	C	T
7	rs6464189	151657676	C	G
7	rs12703187	151657732	G	A
7	rs6464190	151657804	A	G
7	rs6464191	151657825	G	T
7	rs62478446	151658324	G	A
7	rs62478447	151658412	C	T
7	rs34856794	151658507	A	G
7	rs34012876	151658536	T	C
7	rs6979879	151658748	T	C
7	rs62478449	151658796	G	T
7	rs55751737	151658947	C	T
7	rs35903600	151659175	A	C
7	rs1969554	151659181	G	A
7	rs2178307	151659428	T	A
7	rs4451222	151659820	A	G
7	rs73161833	151660083	G	A
7	rs1534664	151660102	G	A
7	rs11978256	151660298	T	C
7	rs11974761	151660361	G	A
7	rs9655612	151660671	T	A
7	rs1881645	151660743	G	A
7	rs1881644	151660813	G	A
7	rs13240603	151661696	G	A
7	rs13240420	151661745	C	T
7	rs10245647	151661980	G	C
7	rs10278073	151662184	A	G
7	rs6963360	151662781	T	C
7	rs6963370	151662808	T	A
7	rs6967797	151663236	T	C
7	rs59261610	151663244	A	G
7	rs4726118	151663852	T	C
7	rs61217445	151664698	T	A
7	rs12532643	151664857	C	G
7	rs61592363	151664870	G	A
7	rs76086244	151665676	G	T
7	rs10243234	151666018	G	T
7	rs111372477	151667032	C	T
7	rs4726119	151667445	G	A
7	rs4725438	151667554	T	G
7	rs2049752	151667804	C	A
7	rs35868297	151668063	A	G
7	rs7799325	151668435	T	C
7	rs4726120	151669022	C	A
7	rs4726121	151669098	T	C
7	rs62479990	151669200	A	T
7	rs11978351	151669665	G	T
7	rs11767768	151669910	C	T
7	rs6464193	151670264	A	G
7	rs7809418	151670442	T	C
7	rs2374310	151670853	A	T
7	rs2374311	151670981	A	G
7	rs4370445	151671048	A	C
7	rs6958581	151671083	G	A
7	rs4323394	151672019	G	A
7	rs10268412	151672223	G	C
7	rs10268321	151672332	C	G
7	rs12538477	151672604	G	T
7	rs12538479	151672609	G	A
7	rs56850889	151672840	T	A
7	rs10952337	151672864	A	T
7	rs10952338	151672877	T	C
7	rs35130236	151673776	T	C
7	rs60911700	151673914	G	A
7	rs58491192	151674104	G	A
7	rs74527662	151674360	A	G
7	rs1544031	151674387	A	G
7	rs1544030	151674452	T	C
7	rs1544029	151674521	G	A
7	rs7811095	151674747	C	T
7	rs9640304	151674966	A	G
7	rs6464194	151674975	G	A
7	rs4726122	151675463	G	A
7	rs4726123	151675470	G	C
7	rs4725439	151675575	A	G
7	rs4725440	151675580	A	G
7	rs4726124	151675777	G	A
7	rs4725441	151676054	A	G
7	rs7780792	151676152	A	C
7	rs73161839	151676165	C	G
7	rs62479994	151676607	G	A
7	rs60476299	151676701	C	T
7	rs4726125	151676715	G	T
7	rs10952339	151676785	G	A
7	rs10952340	151676834	A	C
7	rs10464433	151677255	G	A
7	rs7799395	151677501	G	A
7	rs62479995	151677543	G	T
7	rs10464435	151677557	C	T
7	rs10464436	151677645	T	C
7	rs11770365	151677673	G	T
7	rs11763523	151677767	A	C
7	rs10271279	151678126	G	A
7	rs10227907	151678241	T	G
7	rs73161843	151678248	G	A
7	rs62479996	151678340	G	T
7	rs73161845	151678403	C	T
7	rs9648731	151678416	G	A
7	rs61476266	151678471	C	T
7	rs62479998	151678607	C	G
7	rs117788673	151679155	C	A
7	rs62479999	151679156	C	A
7	rs6960270	151680072	T	C
7	rs35682935	151680175	C	T
7	rs7779108	151680952	C	T
7	rs10952341	151681145	A	G
7	rs10952342	151681149	C	T
7	rs1406522	151681822	G	A
7	rs4726126	151681844	T	C
7	rs1997337	151682069	A	C
7	rs73161847	151682126	C	G
7	rs1919522	151682382	G	A
7	rs1406523	151682411	C	T
7	rs7793868	151683612	C	G
7	rs7794012	151683684	C	T
7	rs61729490	151684256	A	G
7	rs28367452	151684427	C	T
7	rs62480038	151684984	G	A
7	rs58533459	151685009	A	C
7	rs12532588	151685506	T	C
7	rs76609144	151686245	T	C
7	rs12670289	151686647	A	G
7	rs7792399	151686708	T	G
7	rs10952343	151687398	G	A
7	rs10952344	151687407	G	C
7	rs150553596	151688260	C	T
7	rs4726128	151688366	C	T
7	rs55696825	151690256	C	T
7	rs4549697	151691818	A	G
7	rs13310907	151692629	A	G
7	rs58728122	151692868	G	T
7	rs79289671	151692941	C	T
7	rs7800369	151693288	T	C
7	rs11766982	151693502	G	A
7	rs6948317	151693869	A	G
7	rs6948803	151694106	C	G
7	rs60380629	151694110	C	T
7	rs10235029	151694401	C	A
7	rs4591942	151694438	G	A
7	rs4236435	151694486	T	C
7	rs4725442	151694662	A	G
7	rs58667877	151694663	A	C
7	rs6945967	151696424	T	C
7	rs10251856	151698373	G	A
7	rs62480048	151699224	G	A
7	rs34203255	151699597	C	T
7	rs10260619	151700975	C	T
7	rs10234590	151701431	A	C
7	rs11770440	151702159	C	T
7	rs28588502	151702758	A	C
7	rs4726130	151703287	C	T
7	rs7806478	151704008	G	A
7	rs4726131	151704577	C	T
7	rs10229388	151705546	A	G
7	rs28433106	151705836	C	T
7	rs28408627	151705875	T	C
7	rs4726132	151706109	C	T
7	rs62480049	151707481	C	G
7	rs17557000	151707893	A	C
7	rs6971164	151708302	C	T
7	rs11763023	151710206	T	C
7	rs10279500	151710285	C	T
7	rs1019173	151710547	A	G
7	rs10232678	151713071	C	G
7	rs9655613	151713518	G	A
7	rs6971875	151715975	C	T
7	rs7808913	151716449	G	A
7	rs7801607	151724158	T	C
7	rs7782402	151724203	A	G
7	rs11975472	151724392	A	G
7	rs12703189	151725619	T	C
7	rs6946708	151728658	G	C
7	rs34722589	151728762	A	G
7	rs10235320	151729550	C	T
7	rs10239041	151730200	C	G
7	rs10239312	151730447	C	G
7	rs2361218	151731105	A	C
7	rs34406349	151731755	C	A
7	rs10244284	151731824	G	C
7	rs36105131	151732167	G	T
7	rs35326204	151732710	G	C
7	rs7801249	151733045	C	G
7	rs10267245	151733340	T	C
7	rs10267765	151733741	T	A
7	rs7810799	151734581	G	A
7	rs28887249	151735313	C	T
7	rs67416877	151735651	G	T
7	rs11977864	151735973	T	A
7	rs6464197	151737096	C	T
7	rs34193735	151738919	G	T
7	rs35709776	151739240	A	G
7	rs34595917	151739265	A	G
7	rs36045943	151740417	A	C
7	rs13228314	151746038	C	T
7	rs6973220	151747427	T	A
7	rs13224170	151748869	T	C
7	rs6947297	151750145	T	C
7	rs58274583	151751134	A	T
7	rs10277069	151755007	G	A
7	rs35761030	151755778	G	C
7	rs28793074	151757335	A	G
7	rs28819802	151757549	T	C
7	rs144347471	151759889	A	G
7	rs146575138	151760461	C	T
7	rs67052619	151761084	A	T
7	rs13246359	151763159	G	A
7	rs7785768	151764860	C	T
7	rs6464198	151767142	T	C
7	rs7807427	151770235	T	G
7	rs10262728	151771121	G	A
7	rs6944002	151772124	T	C
7	rs6966048	151772335	C	G
7	rs6944595	151775477	G	T
7	rs6944753	151775586	G	A
7	rs10231910	151776212	A	G
7	rs10262552	151776938	G	A
7	rs6953090	151779008	T	C
7	rs58846514	151780878	A	G
7	rs34346516	151783848	A	C
7	rs7797214	151784606	C	T
7	rs35544535	151788146	T	G
7	rs6464200	151790695	A	G
7	rs35304446	151791090	C	A
7	rs17173334	151791170	T	G
7	rs9969275	151796539	T	C
7	rs3735161	151798459	G	A
7	rs11977959	151799620	C	T
7	rs6464203	151800653	C	T
7	rs6966827	151802972	C	T
7	rs6966843	151802997	C	T
7	rs6953899	151803567	T	C
7	rs6464205	151803847	C	A
7	rs17173336	151804112	G	A
7	rs6464206	151805657	G	A
7	rs6949183	151806382	A	G
7	rs7798091	151807998	C	G
7	rs35160685	151808059	G	A
7	rs6464207	151808492	A	G
7	rs6952434	151808650	T	C
7	rs6952448	151808661	T	C
7	rs7807528	151809540	C	T
7	rs35543978	151811549	G	A
7	rs73478975	151813323	T	C
7	rs3218477	152357059	C	T
7	rs3218467	152359552	C	G
7	rs3218460	152359950	G	A
7	rs3218458	152360184	G	A
7	rs3218455	152360416	A	G
7	rs3218450	152361799	C	T
7	rs3218446	152362211	G	A
7	rs3094406	152362865	C	G
7	rs3111471	152363010	T	C
7	rs3218438	152363226	T	C
7	rs3218436	152363470	T	C
7	rs3218432	152363788	T	C
7	rs3094405	152364281	T	C
7	rs3218426	152364593	G	C
7	rs2237810	152364986	G	A
7	rs3218422	152365050	T	A
7	rs2237809	152365057	G	A
7	rs3218418	152365320	C	T
7	rs3218416	152365861	C	T
7	rs3094404	152366189	T	G
7	rs3218410	152367084	T	C
7	rs3218408	152367616	A	C
7	rs111585335	152368232	G	A
7	rs3094408	152368278	C	T
7	rs3218401	152369662	G	A
7	rs3218400	152369689	G	T
7	rs3218397	152370193	T	A
7	rs3218396	152370197	T	A
7	rs3218395	152370229	G	A
7	rs3218394	152370465	C	T
7	rs3218393	152370768	T	C
7	rs3218390	152370940	G	A
7	rs79343405	152371024	T	G
7	rs6966344	152371055	T	C
7	rs137909064	152371423	G	C
7	rs6970671	152371525	T	C
7	rs2283101	152372600	C	G
7	rs3218387	152372816	C	G
7	rs2106776	152372924	G	A
7	rs3218385	152373233	A	C
7	rs3218384	152373252	C	G
7	rs3218382	152373416	G	A
7	rs3218379	152373769	A	G
7	rs3218378	152373782	T	C
7	rs3218377	152373822	C	T
7	rs3218374	152374134	C	G
7	rs3218373	152374163	C	A
7	rs61264548	152374801	A	C
7	rs6967826	152375180	C	T
7	rs2040639	152375188	T	C
7	rs77381421	152375537	G	C
7	rs58036448	152375848	C	G
7	rs59686553	152376146	C	G
7	rs35545025	152376536	C	T
7	rs28681252	152376620	A	G
7	rs6975064	152377829	T	C
7	rs6955656	152378156	C	G
7	rs6464266	152378551	G	A
7	rs73166443	152378766	A	G
7	rs6942727	152378965	T	C
7	rs12532821	152379371	A	G
7	rs112898653	152379477	G	C
7	rs12538045	152379555	G	A
7	rs12538064	152379586	G	A
7	rs12538093	152379708	G	A
7	rs35297184	152379822	C	A
7	rs73166444	152379845	G	C
7	rs76218431	152380429	G	T
7	rs73166445	152380433	G	A
7	rs6970449	152380451	C	T
7	rs57935882	152380502	G	C
7	rs73166447	152380569	G	A
7	rs12538851	152380789	C	G
7	rs6464267	152380790	T	C
7	rs12538854	152380804	C	A
7	rs113093887	152380876	A	C
7	rs73166448	152381078	G	A
7	rs6464268	152381150	A	G
7	rs12539442	152381207	C	T
7	rs6464269	152381255	G	C
7	rs12534240	152381266	A	G
7	rs7808461	152381598	G	T
7	rs10275315	152381747	G	A
7	rs74622469	152381844	C	T
7	rs11973617	152382616	T	G
7	rs10282631	152383162	C	A
7	rs13221474	152383576	G	A
7	rs7787584	152384693	A	C
7	rs28832998	152386104	C	G
7	rs7797959	152386594	G	T
7	rs13243535	152387496	G	A
7	rs10234749	152387869	T	G
7	rs10237975	152388079	T	C
7	rs13234992	152388978	T	C
7	rs28756962	152389139	T	A
7	rs55838816	152390134	A	G
7	rs7796764	152391765	G	T
7	rs13232006	152391899	C	G
7	rs6464271	152392567	C	T
7	rs13236792	152394108	T	C
7	rs139876506	152394330	A	T
7	rs13222473	152394377	A	G
7	rs13222644	152394491	A	T
7	rs4403328	152395223	C	A
7	rs4609123	152395303	C	A
7	rs4585663	152395382	T	C
7	rs4428588	152395411	G	A
7	rs4609118	152397077	T	C
7	rs13234071	152397167	G	A
7	rs6968007	152397990	G	A
7	rs28622484	152398390	G	A
7	rs6977235	152399241	A	C
7	rs28493766	152401047	A	G
7	rs34207852	152402621	C	T
7	rs7799160	152404432	A	G
7	rs7799288	152404442	C	T
7	rs10250017	152405599	G	C
7	rs10253897	152406392	G	A
7	rs10253827	152406533	C	T
7	rs28500638	152407627	T	C
7	rs12539937	152408081	T	C
7	rs34978345	152408221	T	C
7	rs34286979	152412421	C	T
7	rs71541773	152412854	A	G
7	rs4352759	152419259	G	A
7	rs79294536	152419282	G	A
7	rs13224402	152419932	G	T
7	rs13227193	152420017	G	A
7	rs11768534	152420044	A	G
7	rs11761870	152420251	G	A
7	rs7809850	152420498	T	C
7	rs7810032	152420625	T	A
7	rs7791198	152420630	C	A
7	rs7791228	152420680	C	A
7	rs7791406	152420813	C	T
7	rs118133461	152420994	G	A
7	rs76223633	152421067	A	C
7	rs11762778	152421150	G	C
7	rs76722576	152421261	C	A
7	rs4484594	152421491	C	T
7	rs4366006	152421630	G	A
7	rs9655618	152422355	A	G
7	rs9655621	152422685	G	A
7	rs10255289	152422736	T	C
7	rs10239853	152422810	C	G
7	rs10239978	152422950	C	T
7	rs9655566	152423810	C	T
7	rs6974410	152423919	C	G
7	rs10215168	152424021	C	T
7	rs10215511	152424120	T	C
7	rs6975172	152424184	G	A
7	rs4344008	152424351	G	C
7	rs4566955	152424448	C	A
7	rs10215966	152425223	A	G
7	rs10215260	152425284	C	G
7	rs6946728	152425450	G	C
7	rs6946644	152425657	A	G
7	rs183848315	152425977	G	A
7	rs11764451	152426359	G	A
7	rs11764470	152426386	G	C
7	rs7804501	152426619	T	C
7	rs7786023	152426774	G	A
7	rs73166471	152428622	A	C
7	rs7804689	152428701	A	G
7	rs143366135	152429892	G	T
7	rs11771787	152429995	T	C
7	rs117453199	152430279	A	G
7	rs4526282	152430603	G	A
7	rs4601228	152430770	T	C
7	rs4726201	152431293	T	C
7	rs4726202	152431541	G	A
7	rs4072875	152431642	C	T
7	rs4476919	152431851	T	C
7	rs4074282	152432949	C	A
7	rs60122422	152433253	C	T
7	rs117979639	152433762	C	T
7	rs4376425	152433823	G	A
7	rs4496879	152433972	T	C
7	rs12535591	152434142	C	A
7	rs78772058	152434449	C	A
7	rs58430484	152434625	A	T
7	rs187028847	152435605	A	G
7	rs73166477	152435683	A	T
7	rs11768867	152436349	C	T
7	rs117597714	152436385	A	C
7	rs75710680	152436669	A	T
7	rs150591924	152436911	C	T
7	rs114614425	152437190	A	C
7	rs141261156	152437537	C	T
7	rs9969321	152437948	C	T
7	rs6959396	152438495	A	G
7	rs4725467	152438856	C	G
7	rs4725469	152439029	C	T
7	rs4310118	152439565	G	T
7	rs4410819	152439585	T	A
7	rs4317489	152439736	A	C
7	rs4448181	152439746	A	G
7	rs9969169	152440382	T	G
7	rs73166479	152440409	T	A
7	rs73166481	152440518	G	C
7	rs9648741	152440819	C	T
7	rs116880541	152441638	C	T
7	rs9648742	152442169	T	C
7	rs73488882	152442407	G	A
7	rs35633771	152442571	C	T
7	rs28409295	152443140	A	T
7	rs28670955	152443535	C	T
7	rs73488892	152443757	C	T
7	rs11765612	152445214	A	G
7	rs7792271	152445541	A	G
7	rs7811290	152445582	T	C
7	rs7793141	152446055	C	T
7	rs78670098	152446199	A	C
7	rs73488897	152448192	G	T
7	rs10952371	152448484	C	T
7	rs73488898	152449000	A	G
7	rs7804896	152449709	T	C
7	rs4469372	152449932	C	T
7	rs76198131	152449969	A	G
7	rs4458776	152450047	T	C
7	rs4428589	152450299	A	G
7	rs4301368	152450562	C	T
7	rs57937617	152451816	T	A
7	rs58020309	152451987	T	C
7	rs11765674	152452627	C	T
7	rs6969156	152453169	A	C
7	rs4281042	152453477	G	A
7	rs148210035	152456806	G	T
7	rs7809363	152457803	C	T
7	rs10952372	152459687	C	A
7	rs139323361	152461934	A	G
7	rs2462114	152463411	A	G
7	rs148663623	152465860	T	G
7	rs62494304	152468382	A	G
7	rs79649504	152471288	C	T
7	rs4726203	152472045	A	C
7	rs6953833	152472828	G	A
7	rs145448323	152474041	A	G
7	rs141481204	152474729	T	A
7	rs140025764	152474950	G	A
7	rs7801883	152475462	G	A
7	rs73490911	152475876	A	T
7	rs149054570	152476288	G	C
7	rs4509231	152478185	G	T
7	rs6976679	152478384	T	G
7	rs10230555	152478441	G	A
7	rs192082827	152478903	C	T
7	rs6945883	152483744	A	C
7	rs6946046	152483857	A	G
7	rs4725474	152484437	T	G
7	rs112414433	152488026	A	T
7	rs113397884	152488294	T	C
7	rs7782744	152489390	A	T
7	rs147489604	152491915	C	G
7	rs138615375	152492856	T	G
7	rs10270492	152493239	C	G
7	rs60127368	152494442	G	A
7	rs140043970	152494561	G	A
7	rs59185362	152495284	C	T
7	rs4071597	152496211	T	C
7	rs4071598	152496380	G	A
7	rs4726206	152496619	T	A
7	rs113718551	152496626	C	T
7	rs4726207	152496656	G	T
7	rs4726208	152496680	T	C
7	rs149568882	152496715	A	G
7	rs56216502	152499822	G	A
7	rs10464441	152500053	A	G
7	rs28432749	152500263	T	C
7	rs11762625	152500384	T	C
7	rs3864526	152500939	A	G
7	rs11773902	152501825	G	A
7	rs11760209	152501876	G	T
7	rs11766953	152501978	A	G
7	rs55912729	152502071	C	T
7	rs10952373	152503176	T	C
7	rs17134536	152503233	C	T
7	rs61315563	152503666	T	G
7	rs141643872	152504704	C	T
7	rs11767520	152507566	A	G
7	rs11764501	152507830	T	C
7	rs62494966	152510523	T	C
7	rs111963721	152510540	A	G
7	rs141501713	152510601	A	G
7	rs142152218	152511781	C	T
7	rs112193670	152512380	C	T
7	rs73728857	152512448	T	C
7	rs118136649	152512458	C	T
7	rs28614040	152512553	G	A
7	rs34636157	152512629	G	A
7	rs73728858	152512706	G	A
7	rs182957551	152512751	G	A
7	rs117336200	152514695	T	G
7	rs7790480	152515961	G	A
7	rs148124852	152516107	A	G
7	rs34089018	152516364	G	A
7	rs4071561	152517724	T	C
7	rs10246181	152517854	C	T
7	rs59626839	152517894	C	T
7	rs148969460	152518726	A	G
7	rs2689598	152518957	T	C
7	rs184803641	152519256	C	T
7	rs4726213	152519391	C	T
7	rs117397574	152519413	G	A
7	rs144508807	152520940	C	T
7	rs3864523	152521953	T	A
7	rs183172695	152522844	C	T
7	rs184223086	152524013	C	T
7	rs117984493	152525245	T	C
7	rs57206548	152525438	T	G
7	rs58016139	152526958	C	G
7	rs138902671	152528260	T	C
7	rs150975052	152528690	G	A
7	rs114634307	152528895	C	T
7	rs1574987	152528975	G	A
7	rs115563185	152529179	A	G
7	rs12535713	152529878	C	T
7	rs139700442	152529986	A	G
7	rs144146566	152530006	T	C
7	rs11761126	152530491	A	G
7	rs190501935	152530822	T	C
7	rs118092028	152530874	C	T
7	rs138635786	152531387	C	T
7	rs11768896	152531528	C	G
7	rs3854304	152533985	A	T
7	rs141218556	152535469	A	G
7	rs1568734	152535908	T	C
7	rs10259830	152536099	G	T
7	rs10259642	152536100	C	T
7	rs116576958	152537470	C	T
7	rs183533198	152538879	G	A
7	rs116449477	152539840	G	C
7	rs10276445	152540119	C	T
7	rs113621015	152540239	A	T
7	rs9640311	152540375	T	G
7	rs189411937	152541256	C	T
7	rs28464019	152544056	C	T
7	rs12703214	152544147	T	A
7	rs10271502	152544341	G	T
7	rs940262	152544637	T	C
7	rs940261	152545351	G	A
7	rs12533407	152547005	T	C
7	rs4146917	152547575	G	A
7	rs9986710	152548851	C	G
7	rs6944646	152549107	C	T
7	rs4726215	152550499	T	C
7	rs11768555	152557303	T	C
7	rs7787149	152560660	G	A
7	rs7787344	152560947	C	T
7	rs7792217	152561613	G	A
7	rs7792914	152562067	G	C
7	rs6464279	152565751	T	C
7	rs7781737	152566837	C	T
7	rs1966134	152567213	A	G
7	rs1976871	152567657	A	G
7	rs67009982	152568661	A	T
7	rs1966135	152568774	G	A
7	rs7801501	152569223	C	T
7	rs10246973	152570286	A	G
7	rs1880127	152570448	C	T
7	rs2948962	152570981	A	C
7	rs4726216	152571362	G	A
7	rs80214416	152571909	C	G
7	rs36152559	152572757	G	A
7	rs36176714	152572805	T	G
7	rs2871624	152573322	G	C
7	rs2860222	152573386	A	C
7	rs1880126	152573429	G	A
7	rs1880125	152573570	A	G
7	rs1880124	152573935	C	T
7	rs59653945	152573967	G	C
7	rs6943923	152574391	T	C
7	rs2948961	152574929	C	T
7	rs2966497	152575075	T	C
7	rs57747418	152580600	T	C
7	rs7799142	152580850	C	G
7	rs59178052	152580990	C	T
7	rs73477109	152581075	T	C
7	rs7799736	152581108	G	A
7	rs73728877	152581237	C	T
7	rs58588589	152581243	G	C
7	rs10257281	152581667	T	C
7	rs3929596	152581732	G	A
7	rs5013634	152581875	C	A
7	rs5013635	152581938	T	C
7	rs5013636	152581978	C	T
7	rs5013637	152581979	G	A
7	rs5013638	152582079	T	C
7	rs5013639	152582080	G	A
7	rs61702476	152582321	C	T
7	rs61701723	152582447	T	C
7	rs73477118	152582476	G	C
7	rs73728879	152582589	T	C
7	rs73728880	152582591	T	C
7	rs6977246	152582756	G	A
7	rs6977265	152582803	G	A
7	rs6977266	152582805	G	A
7	rs6977433	152582920	G	C
7	rs56729346	152583092	A	G
7	rs61106470	152583381	T	C
7	rs4576342	152584049	G	C
7	rs6969450	152584549	T	C
7	rs10248126	152584806	T	C
7	rs10261713	152584847	A	C
7	rs6464282	152599688	C	T
7	rs6464283	152599835	G	C
7	rs940259	152600317	C	G
7	rs6978787	152600595	G	A
7	rs940260	152600609	T	C
7	rs1880123	152600627	G	A
7	rs2535970	152600739	T	C
7	rs2535969	152600817	G	A
7	rs2689607	152600981	A	G
7	rs2689604	152601028	A	G
7	rs1533941	152601097	A	G
7	rs7779518	152601599	A	C
7	rs2535968	152601606	T	C
7	rs2535967	152601631	T	C
7	rs2689590	152601669	C	T
7	rs28483606	152601817	C	T
7	rs2535966	152601919	G	A
7	rs2535965	152601955	G	A
7	rs10245498	152603230	T	C
7	rs4574762	152603378	A	G
7	rs12703218	152603921	A	G
7	rs1608489	152604278	G	A
7	rs1523641	152604342	A	G
7	rs2689539	152604436	A	G
7	rs2689538	152604437	A	T
7	rs2689537	152604524	A	G
7	rs12703219	152604711	G	C
7	rs10241971	152604776	A	G
7	rs6464286	152605215	C	A
7	rs10246031	152605622	A	G
7	rs10275845	152605672	G	A
7	rs10232315	152605750	T	C
7	rs11762926	152606030	T	G
7	rs10279693	152606612	C	T
7	rs13245401	152606919	A	G
7	rs10253545	152607013	A	G
7	rs2689533	152607586	T	G
7	rs6950216	152607732	G	A
7	rs6950409	152607880	G	C
7	rs6949975	152607889	A	G
7	rs6950711	152608046	G	A
7	rs1523639	152608220	A	T
7	rs6954929	152608306	G	A
7	rs2689496	152609188	C	T
7	rs13308331	152611403	T	C
7	rs2689525	152614757	G	A
7	rs2689526	152616078	G	C
7	rs2535960	152616099	A	T
7	rs73728902	152621650	G	C
7	rs142221563	152624484	C	A
7	rs151234028	152624492	C	G
7	rs4338010	152624870	C	T
7	rs4370444	152625458	G	A
7	rs28552764	152626049	G	A
7	rs1860711	152626132	T	G
7	rs35643205	152627218	A	G
7	rs12668815	152627367	C	T
7	rs10243374	152627395	C	T
7	rs12669423	152628334	G	A
7	rs6967201	152628441	A	G
7	rs73728503	152628554	T	C
7	rs2535955	152628652	G	A
7	rs10251135	152629012	C	T
7	rs7805004	152629248	G	T
7	rs7804777	152629362	A	G
7	rs67542293	152630352	T	C
7	rs2871748	152630622	T	A
7	rs7779009	152631238	C	T
7	rs2079976	152631934	G	A
7	rs6946290	152631973	C	T
7	rs2098189	152632033	A	G
7	rs2098188	152632122	T	C
7	rs2535953	152632270	G	A
7	rs6952411	152633164	G	A
7	rs7804787	152636385	G	A
7	rs1523638	152636629	G	A
7	rs62495670	152637464	A	G
7	rs878258	154695159	T	C
7	rs878257	154695252	A	G
7	rs76707032	154695487	G	C
7	rs11760699	154695533	G	T
7	rs4960563	154695553	T	C
7	rs4960564	154695710	G	A
7	rs56082732	154695984	G	C
7	rs12535213	154696072	T	A
7	rs7801404	154696261	G	C
7	rs6597437	154696849	T	C
7	rs6973566	154696954	G	C
7	rs7784335	154697072	C	T
7	rs4061634	154697464	T	G
7	rs7800464	154697711	T	C
7	rs7796438	154698032	A	G
7	rs62473029	154698317	C	T
7	rs10259118	154698417	T	G
7	rs79282291	154698469	G	A
7	rs79862162	154698815	G	A
7	rs7780023	154698903	G	A
7	rs7780187	154698999	G	A
7	rs7780208	154699031	G	A
7	rs4960565	154699358	C	T
7	rs10253848	154699368	C	T
7	rs80261400	154699404	G	A
7	rs62473030	154699709	T	G
7	rs78327018	154699907	G	A
7	rs76495320	154699932	G	A
7	rs2002007	154700037	C	G
7	rs142707361	154700087	G	A
7	rs882470	154700298	C	G
7	rs2003403	154700325	A	G
7	rs882469	154700565	G	A
7	rs1880248	154700726	T	C
7	rs940376	154701220	C	T
7	rs4960646	154701242	C	T
7	rs4960647	154701305	G	A
7	rs882467	154701338	G	A
7	rs882466	154701353	G	A
7	rs11762043	154701651	G	A
7	rs11762141	154702076	G	A
7	rs12670298	154702145	T	C
7	rs12667236	154702591	G	A
7	rs59853047	154702647	C	G
7	rs11767896	154702791	T	C
7	rs73171016	154702864	C	T
7	rs11767996	154703120	T	C
7	rs10236484	154703133	G	A
7	rs2037611	154703322	T	C
7	rs2037610	154703334	G	T
7	rs11763195	154703375	G	A
7	rs2037609	154703474	A	G
7	rs10261148	154703706	T	C
7	rs73171019	154704000	T	C
7	rs73171020	154704011	A	G
7	rs73171021	154705032	C	T
7	rs11769186	154705425	A	G
7	rs11768600	154705781	C	A
7	rs7779116	154706279	T	C
7	rs7789459	154706348	G	A
7	rs11771552	154708716	C	T
7	rs11768842	154708898	G	C
7	rs11771634	154708979	C	G
7	rs884687	154710297	A	G
7	rs884688	154710580	C	T
7	rs58482460	154711877	G	A
7	rs60668540	154714196	C	T
7	rs1357994	154715109	T	C
7	rs66643912	154715328	T	C
7	rs62473036	154715791	T	A
7	rs57164738	154716432	C	T
7	rs2068476	154717021	A	T
7	rs2068475	154717063	T	C
7	rs1357660	154718562	T	A
7	rs55654835	154719977	T	C
7	rs11543936	154720259	T	C
7	rs55855732	154720986	G	A
7	rs62473038	154721240	C	T
7	rs79597378	154721995	C	T
7	rs1916828	154722753	A	G
7	rs55644641	154724654	C	T
7	rs6977778	154724934	C	T
7	rs6952585	154725264	T	G
7	rs9656731	154725735	C	G
7	rs62473040	154725896	C	T
7	rs62473041	154725986	T	C
7	rs2316539	154727008	G	T
7	rs56078727	154727915	G	C
7	rs62473043	154728136	C	A
7	rs4960650	154729820	C	T
7	rs62473044	154729944	A	C
7	rs62473045	154730097	T	G
7	rs11974501	154731001	C	G
7	rs10249191	154731120	T	C
7	rs11761246	154731254	G	A
7	rs1440456	154731962	T	C
7	rs4960651	154732138	A	G
7	rs12532709	154732844	G	A
7	rs1866762	154733417	A	G
7	rs751840	154734575	T	C
7	rs930436	154735950	C	T
7	rs930437	154736077	G	A
7	rs2293258	154736256	G	C
7	rs3180177	154736883	A	G
7	rs3173680	154737071	G	A
7	rs3088230	154737089	G	A
7	rs962688	154737180	A	G
7	rs3501	154738409	T	C
7	rs73171041	154738897	C	T
7	rs2293259	154739231	G	A
7	rs2316540	154739907	A	G
7	rs12537861	154740184	G	C
7	rs12539955	154740225	C	T
7	rs1136248	154741166	A	T
7	rs11767562	154742882	G	T
7	rs1239326	154743899	C	T
7	rs6960009	154745061	A	C
7	rs4546614	154745479	G	C
7	rs56955174	154746575	G	C
7	rs3817480	154748908	G	A
7	rs11760897	154750379	G	A
7	rs2272174	154751774	G	A
7	rs117518226	154753749	G	A
7	rs2293261	154753854	A	G
7	rs2293263	154754426	T	C
7	rs2293264	154754469	A	T
7	rs3817481	154754784	A	G
7	rs1808857	154754978	T	C
7	rs748811	154755628	G	A
7	rs748810	154755699	T	A
7	rs748809	154755806	G	A
7	rs11765102	154757002	C	T
7	rs12535873	154757822	A	C
7	rs4960652	154758371	C	T
7	rs893942	154759671	T	C
7	rs935037	154760369	A	G
7	rs61752011	154760666	C	T
7	rs3800580	154760889	A	C
7	rs3800579	154761024	G	A
7	rs11761229	154761327	G	A
7	rs11761284	154761444	G	C
7	rs11243326	154762322	T	G
7	rs2316417	154762502	C	T
7	rs4960653	154763044	T	C
7	rs73171061	154763111	G	A
7	rs4960654	154763487	T	G
7	rs11243327	154764060	G	T
7	rs11764147	154764372	G	A
7	rs11243328	154764998	G	A
7	rs893943	154765007	T	C
7	rs11243329	154765672	A	G
7	rs55802307	154766823	T	C
7	rs55642245	154767005	T	C
7	rs4960655	154768729	G	A
7	rs4960656	154769023	T	C
7	rs10278842	154769201	A	G
7	rs4960570	154769691	G	A
7	rs3844197	154771016	T	G
7	rs3851537	154771111	T	C
7	rs10248364	154771913	A	C
7	rs398446	154772081	C	T
7	rs453534	154772949	G	A
7	rs7798887	154774206	A	G
7	rs11763873	154774281	G	A
7	rs144504911	154774553	G	A
7	rs4960658	154775423	A	G
7	rs405243	154778898	T	C
7	rs11771393	154779099	C	T
7	rs497909	154779856	G	A
7	rs216579	154781137	C	T
7	rs306286	154781254	T	A
7	rs306285	154781423	T	C
7	rs306284	154781909	T	G
7	rs306283	154782114	C	T
7	rs4631416	154783988	G	C
7	rs4478527	154784017	G	T
7	rs4518615	154784029	T	C
7	rs62471876	154784086	G	A
7	rs57164451	154784465	C	T
7	rs306282	154785058	T	C
7	rs306281	154785362	A	G
7	rs6956613	154786113	C	A
7	rs56768491	154786419	A	G
7	rs306278	154788798	A	G
7	rs306277	154789273	G	A
7	rs306276	154789678	T	C
7	rs6951778	154789812	T	C
7	rs306275	154790174	T	C
7	rs12539951	154790682	C	G
7	rs306274	154791009	G	A
7	rs306273	154791178	A	G
7	rs7810562	154791461	G	A
7	rs78085661	154793143	C	T
7	rs4960662	154793723	C	T
7	rs56330306	154793937	C	G
7	rs413354	154795232	G	A
7	rs117108350	154796097	C	T
7	rs73171087	154796307	A	G
7	rs431085	154796579	T	C
7	rs377850	154796726	A	G
7	rs62471910	154798440	C	G
7	rs62471911	154798490	A	G
7	rs188625	154799035	T	A
7	rs306288	154799093	T	G
7	rs12719639	154799651	G	A
7	rs306289	154799884	T	C
7	rs28673387	154800482	C	G
7	rs306290	154800555	C	T
7	rs306291	154801107	C	T
7	rs73171091	154802552	C	T
7	rs73171093	154802657	A	G
7	rs306292	154803018	T	C
7	rs11243330	154803512	G	T
7	rs1866761	154805259	G	A
7	rs306294	154805769	G	C
7	rs306293	154806052	G	C
7	rs11243331	154808220	C	T
7	rs6958832	154808694	T	C
7	rs7385661	154810665	A	G
7	rs62471913	154811494	C	T
7	rs4960664	154811509	G	A
7	rs62471914	154811513	G	T
7	rs35978589	154812033	C	T
7	rs414315	154812516	T	C
7	rs369181	154812886	C	T
7	rs12539028	154812950	A	G
7	rs446938	154813772	A	C
7	rs381057	154813909	C	T
7	rs412808	154814011	A	G
7	rs418438	154814277	T	C
7	rs11760608	154815796	A	G
7	rs10267627	154816452	G	A
7	rs13240980	154817830	G	A
7	rs4960666	154819108	T	C
7	rs306287	154819284	C	T
7	rs11764505	154819924	A	G
7	rs11765456	154820318	T	C
7	rs11760635	154820476	G	A
7	rs10277575	154820966	C	T
7	rs10228335	154821141	T	C
7	rs11772828	154821386	C	T
7	rs10269934	154821918	G	A
7	rs1899105	154822169	T	C
7	rs6972688	154822949	A	G
7	rs59839861	154823339	T	C
7	rs1946916	154823361	G	A
7	rs7805887	154823476	A	G
7	rs34510792	154823716	G	A
7	rs55993196	154824182	C	T
7	rs34790591	154824188	G	A
7	rs77063417	154824759	G	A
7	rs13240299	154825746	A	G
7	rs11763914	154826327	C	T
7	rs6977029	154827924	G	A
7	rs7457899	154828986	A	G
7	rs4437605	154829344	A	G
7	rs7809223	154829976	T	G
7	rs67746593	154831271	C	T
7	rs1074939	154832111	T	C
7	rs7341477	154833067	A	G
7	rs4960670	154834032	A	G
7	rs1583830	154836010	G	A
7	rs78492731	154836614	G	A
7	rs11243334	154837117	G	A
7	rs4628222	154839032	T	C
7	rs4960675	154840634	G	A
7	rs2698500	154840876	A	G
7	rs6979953	154841928	A	G
7	rs2581850	154843573	G	T
7	rs2581851	154844123	C	T
7	rs2581852	154844208	C	A
7	rs62471921	154844403	G	A
7	rs77316474	154845221	G	A
7	rs12719643	154845507	A	G
7	rs2698497	154846527	C	T
7	rs12532396	154847627	T	C
7	rs2581857	154847869	C	T
7	rs6597451	154848855	C	T
7	rs35964419	154848947	A	T
7	rs1440461	154849623	C	T
7	rs1440460	154849668	G	A
7	rs1440459	154849853	C	T
7	rs2698504	154849908	T	A
7	rs4960576	154849936	G	A
7	rs150987809	154850288	C	A
7	rs6978156	154850355	C	A
7	rs2698503	154850510	T	A
7	rs74997117	154851728	C	T
7	rs35299958	154852238	G	A
7	rs34529896	154852255	T	C
7	rs34355181	154852632	G	A
7	rs11760989	154853159	C	G
7	rs11760990	154853164	C	T
7	rs2581855	154853339	G	A
7	rs13240533	154853434	G	C
7	rs13224157	154853489	C	T
7	rs1440458	154854154	G	A
7	rs1406569	154854467	C	T
7	rs2317158	154854854	T	C
7	rs1561603	154855479	C	T
7	rs1561602	154855641	C	T
7	rs1440455	154855689	A	T
7	rs1561600	154855829	C	A
7	rs1561599	154855978	A	G
7	rs12531260	154856180	G	C
7	rs2581848	154856256	C	T
7	rs2581847	154856542	C	T
7	rs2581846	154856680	C	T
7	rs2581845	154856784	A	T
7	rs4960677	154856968	C	T
7	rs1440454	154857337	C	T
7	rs2919435	154858152	A	G
7	rs7799286	154858741	A	G
7	rs12533460	154859200	G	C
7	rs139676102	154859265	C	T
7	rs12536554	154859429	A	G
7	rs2581842	154859840	G	A
7	rs2873379	154860235	C	T
7	rs1017488	154860307	A	C
7	rs2698501	154860691	A	G
7	rs1881691	154861393	A	C
7	rs3734966	154862434	T	C
7	rs3734967	154862508	A	G
7	rs1800883	154862591	G	C
7	rs55967309	154862592	C	T
7	rs6320	154862621	T	A
7	rs2241859	154863467	G	T
7	rs56050042	154863472	G	A
7	rs2581841	154863839	C	T
7	rs35094950	154864659	C	T
7	rs2698495	154864769	G	T
7	rs1079515	154866259	T	A
7	rs12539876	154868044	T	C
7	rs10216194	154868052	T	A
7	rs2581838	154868166	G	T
7	rs2581837	154868220	C	A
7	rs9987009	154868225	A	C
7	rs66867850	154868546	C	G
7	rs34083819	154869081	G	T
7	rs117801242	154869554	A	G
7	rs11772359	154870402	C	A
7	rs2463906	154870575	T	C
7	rs6597454	154871204	A	C
7	rs6597455	154871365	C	G
7	rs56252482	154872229	G	C
7	rs731107	154872803	T	C
7	rs77606733	154873037	G	T
7	rs732050	154873395	A	G
7	rs76275803	154873670	A	G
7	rs1657268	154874614	C	T
7	rs112128862	154874864	T	C
7	rs1657269	154874996	C	T
7	rs1440449	154875257	C	A
7	rs145997880	154875275	G	A
7	rs1730208	154875780	G	A
7	rs1631327	154876689	T	C
7	rs2581831	154876724	C	T
7	rs1730209	154876991	T	C
7	rs55860384	154876999	C	T
7	rs1371817	154877267	A	G
7	rs1371818	154877352	T	C
7	rs78262275	154877381	A	G
7	rs2581832	154878007	C	A
7	rs893939	154878347	C	T
7	rs753116	154878348	A	G
7	rs753117	154878415	T	C
7	rs1822085	154879236	A	C
7	rs1657271	154879448	G	A
7	rs1657272	154879907	A	G
7	rs117469562	154879971	T	A
7	rs1657273	154880169	G	T
7	rs893112	154880238	C	T
7	rs893113	154880341	G	A
7	rs751047	154880411	G	A
7	rs1730215	154880678	G	A
7	rs140251153	154880847	G	A
7	rs1436817	154881318	A	C
7	rs1730216	154881799	G	A
7	rs1657274	154882254	A	C
7	rs116949195	154882512	C	A
7	rs1657275	154882572	T	C
7	rs1657276	154882800	C	A
7	rs1730217	154882921	C	T
7	rs78200046	154882963	C	T
7	rs58425631	154883005	G	A
7	rs79735685	154883093	G	A
7	rs76008918	154883333	T	A
7	rs2698515	154883602	C	T
7	rs893114	154883706	A	G
7	rs1657277	154884205	G	A
7	rs1657278	154884824	C	A
7	rs76976665	154884879	G	A
7	rs1440457	154884938	A	G
7	rs1730135	154885085	T	C
7	rs1436818	154885237	A	G
7	rs1657280	154885525	C	T
7	rs77964181	154885541	C	T
7	rs118069206	154885888	C	G
7	rs1657281	154886186	G	A
7	rs1730136	154886833	G	A
7	rs1657282	154886982	T	C
7	rs1730137	154887218	T	C
7	rs1657283	154887403	C	G
7	rs1730138	154887865	T	C
7	rs1730139	154888126	G	C
7	rs2969543	154888913	T	C
7	rs2969542	154888990	G	C
7	rs1657300	154889025	G	A
7	rs1657299	154889098	C	T
7	rs55916846	154889163	G	A
7	rs1730186	154889184	A	G
7	rs1657294	154889545	T	G
7	rs1730185	154889716	A	G
7	rs1730183	154889989	T	G
7	rs1730182	154890148	G	C
7	rs1317905	154890285	T	C
7	rs79371924	154890321	C	T
7	rs879490	154890325	T	C
7	rs1730181	154890653	T	C
7	rs1730180	154890689	C	T
7	rs2576151	154890816	G	A
7	rs2698507	154890864	G	A
7	rs2698506	154890869	G	A
7	rs67239722	154891008	G	C
7	rs62474476	154891029	T	C
7	rs2581853	154891302	G	A
7	rs2698491	154891397	A	C
7	rs2698492	154891478	A	G
7	rs2581854	154891572	C	T
7	rs2698493	154891787	G	A
7	rs78226907	154891872	C	T
7	rs893109	154892874	G	A
7	rs893110	154892918	C	G
7	rs893111	154892991	A	C
7	rs1730140	154894331	C	T
7	rs6974689	154895108	C	T
7	rs75089313	154895220	A	G
7	rs1730142	154895661	G	A
7	rs1730143	154895793	T	G
7	rs117721232	154895802	C	T
7	rs116988217	154896289	G	A
7	rs721039	154896744	T	C
7	rs188496723	154897211	G	A
7	rs111531631	154897236	A	T
7	rs12719662	154989503	A	C
7	rs117209314	154989660	T	C
7	rs73176654	154989807	T	C
7	rs7792437	154989924	G	T
7	rs28664023	154989982	G	A
7	rs12532373	154990003	C	T
7	rs113535595	154990081	T	C
7	rs117625092	154990343	G	A
7	rs11762624	154990360	C	T
7	rs76124889	154990747	C	T
7	rs34684769	154991646	G	A
7	rs6964226	154992031	A	G
7	rs118030903	154992156	A	G
7	rs73176658	154992198	T	A
7	rs6980290	154992328	G	A
7	rs56353482	154992566	C	T
7	rs4960699	154993849	T	C
7	rs4960579	154993866	T	C
7	rs2873382	154994122	C	G
7	rs73176660	154994343	T	C
7	rs73176662	154994504	G	A
7	rs11773201	154994653	G	A
7	rs7790554	154994668	G	A
7	rs11773280	154994990	G	A
7	rs151061099	154995113	C	T
7	rs7776656	154995149	A	G
7	rs7805550	154995288	C	T
7	rs73730194	154995289	G	A
7	rs7781236	154995300	T	C
7	rs114735553	154995361	G	A
7	rs34990524	154995410	G	A
7	rs117041429	154995756	C	T
7	rs13221983	154995784	G	A
7	rs61746663	154995936	C	T
7	rs61739468	154996010	A	G
7	rs11763337	154996395	C	T
7	rs117973775	154996551	A	T
7	rs58597826	154997032	G	A
7	rs140013402	154997379	G	A
7	rs11762431	154997944	G	A
7	rs34406403	154998031	C	T
7	rs34544564	154998178	G	A
7	rs12719664	154998349	C	T
7	rs13308976	154998772	T	C
7	rs4960580	154998951	T	C
7	rs11768317	154999104	T	C
7	rs11763457	154999108	G	A
7	rs76038428	155000753	C	T
7	rs13306879	155000929	G	A
7	rs13237350	155001119	A	T
7	rs13231870	155001121	C	G
7	rs13237430	155001147	A	G
7	rs79878941	155001980	C	T
7	rs112442559	155001987	T	A
7	rs75421226	155002032	C	G
7	rs11515024	155002096	C	T
7	rs112059299	155002129	C	T
7	rs12719667	155002319	A	G
7	rs77366032	155002629	C	A
7	rs12719668	155002664	A	C
7	rs11766971	155002747	T	C
7	rs75003816	155002755	C	T
7	rs78310042	155003189	A	G
7	rs76165330	155003343	C	T
7	rs80127720	155003382	C	G
7	rs11243344	155003395	A	G
7	rs11521121	155003436	T	C
7	rs11515018	155003562	C	T
7	rs12667735	155003753	G	C
7	rs722465	155003983	T	C
7	rs77929937	155004024	C	T
7	rs79296535	155004141	A	G
7	rs722466	155004242	G	A
7	rs893107	155004336	T	C
7	rs893106	155004371	C	G
7	rs893105	155004502	G	A
7	rs2317169	155004567	A	T
7	rs2317168	155004733	T	C
7	rs2317166	155004783	G	A
7	rs2317165	155004833	T	C
7	rs2076919	155005098	G	A
7	rs1106540	155005209	A	G
7	rs117783292	155005325	G	A
7	rs12719684	155005458	T	C
7	rs76059793	155005459	G	A
7	rs76177904	155005635	C	G
7	rs6972684	155005907	A	C
7	rs12536229	155006005	C	T
7	rs71542548	155006112	C	T
7	rs12719686	155006193	G	A
7	rs12534276	155006211	G	A
7	rs12534332	155006512	G	A
7	rs6970866	155007094	C	T
7	rs75594548	155007371	C	T
7	rs79757187	155007488	C	G
7	rs76038288	155008064	C	T
7	rs11771240	155008469	A	G
7	rs1561176	155008713	T	G
7	rs78788792	155008752	A	G
7	rs76796782	155008890	G	A
7	rs11770633	155008951	C	T
7	rs11768000	155009198	G	T
7	rs12719690	155009761	A	G
7	rs73176669	155009836	G	A
7	rs12719692	155011823	G	C
7	rs6943455	155011946	T	C
7	rs34966526	155012129	T	C
7	rs11765868	155012482	G	A
7	rs3927010	155013477	T	C
7	rs1124174	155014996	A	G
7	rs1124175	155015124	G	T
7	rs7798698	155016600	T	A
7	rs34702886	155016960	C	T
7	rs7802931	155017707	A	G
7	rs4134496	155019285	G	A
7	rs73176676	155019357	C	T
7	rs12216597	155020369	A	G
7	rs12719693	155020972	G	C
7	rs12113230	155021018	G	A
7	rs12113740	155021176	C	A
7	rs12111675	155021203	T	C
7	rs4599765	155021487	G	A
7	rs4434576	155021663	A	C
7	rs11243348	155021931	T	C
7	rs6964381	155022201	A	G
7	rs6957102	155022242	C	T
7	rs73176679	155022278	T	A
7	rs6964684	155022344	A	G
7	rs113695069	155022421	C	T
7	rs6980401	155022443	G	A
7	rs12719696	155022603	T	C
7	rs10229853	155022821	A	G
7	rs12719697	155022838	G	A
7	rs12719698	155022844	T	A
7	rs12719699	155022937	G	C
7	rs4960587	155023237	C	G
7	rs4246100	155023320	C	T
7	rs10234319	155023507	T	C
7	rs7799661	155023751	C	T
7	rs11243349	155024307	A	C
7	rs117606068	155024346	C	T
7	rs10279638	155024830	G	A
7	rs11763645	155025210	A	G
7	rs12719700	155025408	C	T
7	rs12719701	155025414	G	T
7	rs6962739	155025772	G	A
7	rs10236527	155025798	C	T
7	rs4410865	155026733	G	T
7	rs4374942	155026807	T	C
7	rs7780352	155031382	A	G
7	rs6966909	155032081	G	T
7	rs28821837	155032823	T	C
7	rs10232692	155033393	G	A
7	rs13246724	155034783	C	T
7	rs6597482	155035008	G	A
7	rs56147424	155035346	C	A
7	rs55686460	155035449	C	T
7	rs4960709	155035670	C	T
7	rs4960710	155036231	A	G
7	rs11975854	155036526	G	A
7	rs6951341	155036630	G	A
7	rs11766911	155037916	G	A
7	rs28715381	155038759	G	A
7	rs7777398	155038960	C	T
7	rs79787537	155039129	C	T
7	rs6967312	155039544	G	A
7	rs10261578	155040208	G	A
7	rs55800024	155040410	G	C
7	rs10243124	155040644	G	A
7	rs12719703	155040738	C	T
7	rs56350056	155040739	G	A
7	rs56267319	155040932	G	A
7	rs77070191	155042847	C	T
7	rs141370588	155043252	G	C
7	rs34755418	155043339	C	G
7	rs3935924	155043347	C	A
7	rs7793392	155043532	G	A
7	rs4960713	155043695	G	A
7	rs78482870	155044519	G	T
7	rs11768738	155045478	G	A
7	rs76817119	155045785	C	G
7	rs6952812	155046061	C	T
7	rs6952831	155046083	C	T
7	rs6975911	155046182	G	A
7	rs6961125	155046542	A	C
7	rs6969791	155046789	T	G
7	rs34515566	155048075	A	G
7	rs62471583	155048135	C	T
7	rs4960588	155048164	G	C
7	rs4960716	155048214	C	T
7	rs4960717	155048432	G	A
7	rs4960718	155048488	G	A
7	rs6597483	155049133	T	C
7	rs6597484	155049348	C	T
7	rs12719704	155049537	T	C
7	rs7805997	155049818	C	T
7	rs7777397	155049867	A	G
7	rs4960590	155049928	A	G
7	rs4960719	155049958	G	A
7	rs61631476	155050132	C	G
7	rs6959431	155050159	G	A
7	rs59186169	155050209	A	G
7	rs73176696	155051445	T	C
7	rs12537522	155051523	G	A
7	rs35698389	155051832	A	G
7	rs114008989	155051871	G	A
7	rs12719705	155052274	A	G
7	rs6597485	155052390	G	T
7	rs7805914	155052819	T	G
7	rs59274457	155053103	C	T
7	rs12719707	155054531	T	G
7	rs73483788	155055109	C	T
7	rs6963411	155056302	G	A
7	rs6947924	155056383	A	G
7	rs13241956	155056488	T	C
7	rs6957072	155056636	T	C
7	rs34705464	155056830	G	C
7	rs13308944	155056859	G	A
7	rs13311399	155056867	T	C
7	rs13307744	155056944	C	G
7	rs12719709	155057020	T	C
7	rs34832168	155057078	G	A
7	rs35062379	155057115	A	G
7	rs4321958	155057333	G	A
7	rs7791040	155057796	A	G
7	rs10254344	155057929	T	C
7	rs10250769	155057937	A	T
7	rs4506162	155057997	A	G
7	rs3923736	155060730	A	G
7	rs12668468	155061110	A	G
7	rs11243350	155061359	T	C
7	rs12532680	155063673	G	C
7	rs4401804	155064705	G	A
7	rs112705669	155066211	G	A
7	rs10901042	155066386	A	G
7	rs76213525	155066614	A	G
7	rs4960591	155067715	A	T
7	rs9801301	155078734	G	A
7	rs12154734	155082156	G	A
7	rs73485842	155082463	C	T
7	rs9691746	155082496	A	G
7	rs79207906	155084424	A	C
7	rs73731776	155084578	C	T
7	rs61309529	155085082	C	T
7	rs9719746	155085588	C	T
7	rs9690040	155085716	T	C
7	rs34327601	155086261	T	C
7	rs9720071	155086439	A	C
7	rs28694084	155086502	A	G
7	rs28413916	155086604	T	A
7	rs28637746	155086647	T	C
7	rs34021161	155086666	C	T
7	rs9690209	155086692	T	G
7	rs34087074	155086834	T	C
7	rs34553173	155086840	C	G
7	rs35860066	155086979	G	C
7	rs34031777	155086997	G	A
7	rs34369781	155087074	T	A
7	rs9691897	155087321	G	A
7	rs111750120	155087392	C	G
7	rs9690258	155087486	T	C
7	rs2721	155087743	T	G
7	rs10271719	155088065	G	T
7	rs12154226	155088093	C	G
7	rs12154352	155088115	A	G
7	rs12154437	155088118	T	C
7	rs57116026	155088170	G	A
7	rs57297668	155088196	A	G
7	rs56780081	155088253	T	C
7	rs1128636	155088371	T	C
7	rs9692271	155088948	G	C
7	rs9768501	155089156	A	G
7	rs57346078	155090642	A	G
7	rs9767875	155091406	G	T
7	rs9767887	155091579	T	C
7	rs12111603	155091753	A	T
7	rs11980656	155092205	T	G
7	rs11980659	155092225	C	G
7	rs9690044	155092411	G	A
7	rs9690181	155092634	G	A
7	rs9768344	155092718	C	T
7	rs9771456	155092739	C	T
7	rs9768378	155093042	C	T
7	rs9768380	155093087	C	T
7	rs66568032	155093574	T	C
7	rs9718441	155094172	C	T
7	rs9768652	155094592	C	T
7	rs11772189	155094593	G	T
7	rs62471612	155095050	G	A
7	rs9718571	155095075	T	C
7	rs9719997	155095193	G	C
7	rs73178614	155095252	G	A
7	rs9768687	155095436	C	A
7	rs79984271	155095452	C	T
7	rs9689982	155096099	T	G
7	rs12534319	155096910	G	A
7	rs62471642	155096933	C	G
7	rs10245853	155097216	A	G
7	rs77307556	155097687	T	C
7	rs9719268	155098638	G	T
7	rs10258075	155099507	A	T
7	rs12535901	155099612	A	G
7	rs9770059	155099637	T	G
7	rs9769826	155099656	A	G
7	rs9770068	155099762	T	C
7	rs141224929	155099832	C	T
7	rs9769506	155099855	C	A
7	rs76948004	155101533	A	G
7	rs78667250	155101989	G	C
7	rs71534185	155101990	G	T
7	rs73485877	155102203	C	T
7	rs56680284	155102400	G	A
7	rs12719710	155102450	T	C
7	rs75566638	155102508	A	G
7	rs73485883	155102586	G	A
7	rs149884466	155102888	T	C
7	rs9768973	155103157	C	T
7	rs60945883	155103374	A	G
7	rs73485884	155103479	G	A
7	rs57871585	155103647	A	G
7	rs13223383	155103781	G	T
7	rs35421208	155103870	C	T
7	rs59792244	155103974	G	C
7	rs9328527	155104031	C	T
7	rs60709693	155104122	G	A
7	rs56085544	155104401	G	A
7	rs13242587	155104473	T	C
7	rs61291494	155104474	T	C
7	rs9769788	155104548	C	T
7	rs13224296	155104550	C	T
7	rs73485895	155104659	C	A
7	rs10250858	155104906	C	T
7	rs73485897	155104928	T	G
7	rs9328528	155104949	C	T
7	rs35353544	155105274	T	C
7	rs12381375	155105679	T	A
7	rs13231404	155106042	C	T
7	rs36198327	155106657	T	C
7	rs36132708	155107000	C	T
7	rs36176134	155107010	A	G
7	rs36182086	155107552	T	C
7	rs36179343	155107590	C	T
7	rs36130232	155108446	G	A
7	rs36165722	155108780	G	A
7	rs36149430	155108791	G	T
7	rs140792588	155108968	T	C
7	rs36175564	155108991	A	T
7	rs36193617	155109061	C	G
7	rs4073854	155109338	C	T
7	rs36179556	155109372	A	C
7	rs144577064	155109558	C	T
7	rs147219739	155109586	T	C
7	rs140580413	155109595	T	C
7	rs139852778	155110399	G	A
7	rs139153401	155110661	T	C
7	rs144960430	155110792	C	A
7	rs139848916	155110824	G	A
7	rs143254203	155110950	T	C
7	rs146673748	155111022	G	A
7	rs141045129	155111191	T	G
7	rs150237938	155111260	C	T
7	rs139156430	155111268	C	G
7	rs143144864	155111289	T	A
7	rs147055826	155111295	A	C
7	rs144614722	155111796	A	G
7	rs148474877	155111829	C	T
7	rs143319686	155112291	A	G
7	rs139105083	155112453	T	A
7	rs36178058	155112599	C	T
7	rs36141173	155112643	T	C
7	rs36184765	155112948	T	C
7	rs150184936	155113024	T	C
7	rs149543984	155113135	A	G
7	rs138715103	155113242	T	C
7	rs146213566	155113303	G	A
7	rs36174503	155113448	G	T
7	rs150518825	155113724	T	A
7	rs36149505	155114332	C	T
7	rs36180325	155114523	G	A
7	rs36171245	155114565	C	T
7	rs148311209	155114668	A	G
7	rs36136920	155114885	A	G
7	rs36177465	155114913	T	C
7	rs36164555	155115170	T	C
7	rs148621756	155115204	A	G
7	rs147542376	155115604	G	C
7	rs145647574	155115646	T	C
7	rs36179928	155115730	C	G
7	rs140514660	155116110	T	C
7	rs146760675	155116398	G	C
7	rs36174135	155116622	C	T
7	rs36196777	155116698	C	T
7	rs147361953	155116703	T	C
7	rs139433816	155116808	G	A
7	rs36136485	155117017	A	C
7	rs36130067	155117189	C	G
7	rs139584668	155117716	T	C
7	rs146554896	155117889	G	A
7	rs141214584	155117950	A	C
7	rs150386229	155117952	C	T
7	rs36148308	155118177	G	A
7	rs36146492	155118317	G	A
7	rs150693954	155118347	C	T
7	rs36167176	155118395	G	A
7	rs36182340	155118470	G	T
7	rs146088149	155118785	G	A
7	rs36197472	155119021	G	T
7	rs150903219	155119835	G	A
7	rs36183555	155119897	G	A
7	rs140061171	155119922	T	G
7	rs148507403	155119971	T	G
7	rs36149517	155119981	G	A
7	rs145208027	155120034	C	T
7	rs147215771	155121797	A	T
7	rs139572955	155121803	C	G
7	rs36158938	155122058	C	T
7	rs4131139	155122370	C	T
7	rs151314083	155122371	G	A
7	rs140563940	155122389	T	C
7	rs142954753	155122960	C	A
7	rs144066468	155123454	C	T
7	rs145957313	155123455	G	A
7	rs149016468	155124010	G	A
7	rs142524346	155124080	G	A
7	rs118086046	155124205	C	G
7	rs6952862	155124249	C	T
7	rs6965427	155124277	G	T
7	rs78183573	155124413	G	C
7	rs6969303	155124428	A	G
7	rs6950873	155124600	C	A
7	rs6972679	155124807	T	C
7	rs6605572	155124851	T	C
7	rs73178623	155124929	T	C
7	rs73178624	155124930	T	C
7	rs13232061	155125164	T	C
7	rs80325268	155125332	A	G
7	rs28635315	155125431	A	C
7	rs62471647	155126014	C	T
7	rs62471648	155126074	G	A
7	rs80333430	155128363	A	G
7	rs10230040	155128669	G	T
7	rs73178628	155128689	C	T
7	rs73178630	155128749	C	G
7	rs73178631	155129722	C	T
7	rs78802535	155129731	G	A
7	rs62472567	155129837	C	A
7	rs35372878	155130086	G	A
7	rs13243035	155130435	G	A
7	rs10256167	155130883	T	C
7	rs10251500	155130991	G	A
7	rs28639479	155130996	G	T
7	rs10251741	155131105	T	A
7	rs10238977	155131160	C	T
7	rs62472569	155131205	C	T
7	rs73488011	155131297	C	T
7	rs13224097	155131325	C	T
7	rs10256748	155131350	C	A
7	rs6944976	155131625	C	A
7	rs117182575	155131652	G	A
7	rs117384967	155131681	G	A
7	rs28508588	155131704	C	T
7	rs13235115	155131747	T	C
7	rs79764417	155131877	G	A
7	rs10255650	155131995	G	A
7	rs59955583	155132064	G	A
7	rs13232984	155132374	A	G
7	rs59355690	155132565	C	T
7	rs13236000	155132662	G	A
7	rs28634654	155132695	C	T
7	rs13226628	155132721	G	A
7	rs13239016	155132851	T	C
7	rs13247711	155133076	T	C
7	rs10270192	155133088	C	G
7	rs10253063	155133124	G	T
7	rs59426326	155133133	A	C
7	rs13239359	155133159	C	T
7	rs6969175	155134341	T	G
7	rs35713395	155134429	C	G
7	rs117713241	155134462	A	G
7	rs6973712	155134684	C	T
7	rs62472570	155134813	C	T
7	rs62480662	155134854	C	A
7	rs13227793	155135101	C	T
7	rs10251611	155135167	A	C
7	rs6978407	155135238	T	C
7	rs35483034	155135704	A	G
7	rs13247387	155135979	C	G
7	rs59723670	155136090	G	A
7	rs6957577	155136116	A	T
7	rs6966802	155136357	G	A
7	rs74850164	155136578	C	T
7	rs6967263	155136586	A	T
7	rs6946349	155136642	T	C
7	rs35387297	155136812	T	C
7	rs6958868	155136960	C	T
7	rs36020274	155136961	G	A
7	rs35584180	155137434	C	T
7	rs62480666	155137546	T	C
7	rs143290840	155137819	C	T
7	rs6952171	155137820	C	A
7	rs35669785	155138440	C	T
7	rs13239743	155138467	T	C
7	rs6957560	155138766	C	G
7	rs6969252	155138771	C	T
7	rs28418587	155138820	A	C
7	rs36026028	155141864	G	A
7	rs28594687	155142866	G	A
7	rs114513388	155143503	G	A
7	rs73732306	155143838	A	G
7	rs80186888	155144527	T	C
7	rs62480707	155144990	C	A
7	rs4129622	155145180	G	A
7	rs73732571	155145431	C	T
7	rs7458301	155145583	C	A
7	rs115032006	155145599	G	A
7	rs4076182	155145706	G	A
7	rs12719967	155145786	C	T
7	rs6605570	155145835	A	G
7	rs6605569	155145889	C	T
7	rs6422759	155145966	A	G
7	rs4076188	155145989	G	C
7	rs6422758	155146178	C	G
7	rs6605568	155146300	T	C
7	rs7783458	155146381	C	A
7	rs6605567	155146431	A	C
7	rs7806718	155146549	C	T
7	rs56319060	155146756	C	A
7	rs7806274	155146782	C	T
7	rs6422757	155146846	T	A
7	rs6422756	155146960	C	T
7	rs58989520	155146961	G	A
7	rs117553060	155146972	C	T
7	rs10254883	155147369	T	C
7	rs10237390	155147640	G	A
7	rs10228087	155147740	A	G
7	rs56043959	155147963	G	A
7	rs10236918	155148019	G	A
7	rs10243860	155148063	C	T
7	rs10233417	155148412	G	A
7	rs73732573	155148567	C	T
7	rs3923098	155148623	C	T
7	rs7457497	155148656	C	T
7	rs7456406	155148805	A	G
7	rs3923652	155148917	A	C
7	rs7457420	155148958	T	C
7	rs7457417	155148985	T	A
7	rs12719966	155149037	G	T
7	rs12719965	155149074	C	T
7	rs115636548	155149246	A	G
7	rs7807903	155149305	G	A
7	rs6605566	155149588	G	A
7	rs118110258	155149702	C	T
7	rs6605565	155149703	A	G
7	rs6605564	155149763	G	A
7	rs6970756	155149955	C	T
7	rs6422754	155149977	C	T
7	rs6422753	155149999	C	T
7	rs3923205	155150443	G	A
7	rs3923204	155150460	G	T
7	rs3922604	155150472	G	A
7	rs6605563	155150560	A	G
7	rs6605562	155150602	T	C
7	rs7456618	155150765	C	T
7	rs67400545	155150870	A	G
7	rs74831360	155150997	G	A
7	rs12719963	155151018	G	A
7	rs77846830	155151060	C	T
7	rs12719962	155151095	T	C
7	rs12719961	155151194	G	A
7	rs79817946	155151262	G	A
7	rs79289325	155151287	C	T
7	rs13308700	155151307	A	G
7	rs13310748	155151367	G	T
7	rs13309563	155151369	C	T
7	rs10250091	155151433	T	C
7	rs10233765	155151437	G	A
7	rs10242935	155151498	A	G
7	rs10242931	155151517	A	G
7	rs10242824	155151564	A	G
7	rs10233517	155151584	G	A
7	rs116802559	155151843	G	C
7	rs10233153	155151869	G	A
7	rs12719960	155151894	C	T
7	rs10259575	155151912	C	T
7	rs10259569	155151926	C	T
7	rs10233008	155152023	G	T
7	rs10242301	155152027	A	T
7	rs7457302	155152288	A	G
7	rs73490125	155152317	C	T
7	rs12719959	155152401	C	T
7	rs12719958	155152416	T	C
7	rs117317578	155152485	C	T
7	rs6970516	155152583	T	C
7	rs6949387	155152661	G	A
7	rs6949045	155152878	G	A
7	rs6945164	155152928	C	T
7	rs7802293	155153092	T	C
7	rs7778763	155153194	G	A
7	rs7790002	155153229	A	G
7	rs7798574	155153238	T	C
7	rs7798410	155153354	T	C
7	rs7798126	155153490	T	C
7	rs16870	155153668	G	A
7	rs17101	155153796	C	A
7	rs7797501	155153863	T	C
7	rs7459090	155154261	G	A
7	rs6976844	155154652	G	T
7	rs7458505	155154992	C	A
7	rs7457010	155155006	T	C
7	rs117348364	155155965	T	C
7	rs7455899	155156295	T	G
7	rs62480734	155156896	G	A
7	rs10272962	155158346	A	C
7	rs9690126	155161633	G	A
7	rs7384797	155161787	C	T
7	rs9692516	155162028	T	C
7	rs74624810	155162051	C	T
7	rs7385638	155162306	T	C
7	rs1861968	155162399	G	A
7	rs59976377	155162712	G	A
7	rs58168460	155162757	A	C
7	rs55929244	155162758	C	T
7	rs34910302	155163429	T	C
7	rs35852651	155163476	C	A
7	rs34672783	155163542	T	C
7	rs67853310	155163713	T	C
7	rs10239635	155163793	T	C
7	rs10242709	155163930	T	G
7	rs73161321	155163981	C	A
7	rs62480740	155164323	C	T
7	rs7785606	155164358	C	T
7	rs117279157	155164744	A	G
7	rs7780353	155164799	A	C
7	rs7790000	155164892	C	G
7	rs1990808	155169143	C	T
7	rs1421324	155174774	C	A
7	rs4716442	155175544	T	C
7	rs13247019	155180900	A	G
7	rs2361678	155182193	C	T
7	rs2058950	155182326	C	A
7	rs12698074	155183395	G	A
7	rs12698090	155183950	C	T
7	rs12334121	155184004	A	G
7	rs9647662	155184157	T	C
7	rs11760227	155184295	G	A
7	rs11769883	155184309	T	C
7	rs117275216	155184733	A	G
7	rs73161338	155184860	G	A
7	rs4504520	155185073	T	C
7	rs7804713	155185090	A	G
7	rs4716771	155185242	T	C
7	rs7781545	155185261	G	A
7	rs7781549	155185276	G	A
7	rs6459809	155185445	G	C
7	rs7797103	155185683	T	C
7	rs7785988	155185783	C	T
7	rs62482273	155186046	T	C
7	rs7801327	155186056	T	C
7	rs7801341	155186091	T	C
7	rs62482274	155186442	A	G
7	rs61172928	155186496	C	G
7	rs10447491	155186529	T	C
7	rs11773638	155186751	A	C
7	rs11772034	155186821	T	A
7	rs11760694	155186854	A	G
7	rs10949668	155187131	G	A
7	rs10949671	155187199	C	G
7	rs10949672	155187201	A	G
7	rs11971331	155187227	A	G
7	rs2361680	155187575	C	A
7	rs2885336	155187691	T	G
7	rs11763974	155187889	G	A
7	rs11982204	155188279	C	T
7	rs11974735	155188291	G	T
7	rs17837539	155188475	A	G
7	rs62482277	155188950	A	G
7	rs62482278	155189031	T	A
7	rs62482279	155189176	G	A
7	rs62482280	155189180	G	C
7	rs7789331	155189232	A	G
7	rs7789332	155189237	A	C
7	rs7805548	155189321	C	T
7	rs7789490	155189327	A	C
7	rs7805719	155189417	C	T
7	rs73161346	155189460	G	A
7	rs7781696	155189844	T	G
7	rs7806299	155189888	G	C
7	rs62482281	155190133	G	C
7	rs62482282	155190202	C	T
7	rs12698188	155190740	G	A
7	rs2361681	155191126	A	G
7	rs62482283	155191150	C	T
7	rs12666296	155191320	C	T
7	rs4389809	155191394	T	G
7	rs2361682	155191452	G	C
7	rs11977692	155191710	G	C
7	rs11761036	155191796	C	G
7	rs12532519	155192066	G	A
7	rs745950	155192220	A	T
7	rs6957164	155192311	G	T
7	rs753510	155192921	C	T
7	rs733721	155193296	T	C
7	rs59926145	155193395	G	A
7	rs12698261	155193988	G	A
7	rs12698262	155194100	C	A
7	rs2287502	155194178	C	T
7	rs1861965	155194358	T	C
7	rs13241991	155194546	C	T
7	rs11773217	155194895	C	T
7	rs4716895	155194918	T	C
7	rs4716896	155194932	A	G
7	rs36070049	155195004	G	T
7	rs4716539	155195316	A	G
7	rs4716540	155195328	C	T
7	rs76282415	155195476	C	T
7	rs4716542	155195631	A	G
7	rs4716544	155195682	G	A
7	rs6973752	155195704	G	A
7	rs4716545	155195759	G	T
7	rs6977932	155195840	C	T
7	rs6965086	155196066	A	G
7	rs6944117	155196145	C	T
7	rs78107215	155196283	C	T
7	rs73732603	155196437	C	T
7	rs71542563	155196872	G	A
7	rs2885338	155197419	G	A
7	rs12112950	155197610	G	T
7	rs1861966	155197737	G	A
7	rs1861967	155198167	T	C
7	rs7799621	155198179	T	A
7	rs62482301	155198341	T	C
7	rs28411171	155198726	A	G
7	rs62482302	155198902	G	A
7	rs62482303	155199189	A	C
7	rs62482304	155199439	T	C
7	rs13231245	155199535	G	C
7	rs4716909	155201793	G	T
7	rs62482307	155201889	G	A
7	rs10155959	155494283	C	T
7	rs6959476	155494556	G	A
7	rs4716538	155495188	T	C
7	rs4716899	155495897	T	G
7	rs4132701	155496631	A	G
7	rs4132700	155496696	G	A
7	rs4607482	155497423	G	A
7	rs12698278	155497664	A	G
7	rs6962381	155498968	C	T
7	rs4716541	155499162	A	G
7	rs4716543	155499799	C	T
7	rs10278893	155500084	A	G
7	rs10279009	155500216	A	C
7	rs143324048	155500404	G	A
7	rs73167137	155500655	A	G
7	rs73167138	155500698	G	A
7	rs9647696	155501662	C	T
7	rs9691493	155502101	C	A
7	rs62482826	155502809	T	A
7	rs6459899	155502832	T	C
7	rs12670060	155503099	G	A
7	rs4582430	155503134	G	A
7	rs1920454	155503450	T	C
7	rs10256316	155504363	G	A
7	rs75563076	155505020	A	G
7	rs10949743	155505497	G	A
7	rs56793198	155505998	G	A
7	rs73167144	155506112	G	A
7	rs13231251	155506336	G	A
7	rs12698289	155506344	T	C
7	rs35045033	155506585	G	A
7	rs10276894	155506766	C	G
7	rs10226869	155506925	A	G
7	rs10227012	155507042	A	G
7	rs4716900	155507387	G	A
7	rs4716901	155507394	A	G
7	rs17878615	155508113	T	C
7	rs73167149	155510069	T	C
7	rs34052609	155510307	A	C
7	rs2362378	155510464	C	T
7	rs2885496	155510594	A	G
7	rs10244088	155510754	T	C
7	rs10234522	155510773	C	T
7	rs4716902	155511660	C	T
7	rs10226125	155512281	A	G
7	rs10224079	155512956	C	G
7	rs10224338	155513151	C	T
7	rs73167151	155513587	A	G
7	rs10242091	155515182	T	C
7	rs2362379	155515444	G	A
7	rs10242491	155515532	T	A
7	rs12154630	155516190	A	G
7	rs12154631	155516409	A	G
7	rs12154725	155516451	T	G
7	rs10240734	155517026	C	T
7	rs6459912	155517103	A	T
7	rs10246911	155517272	A	G
7	rs10241108	155517317	C	T
7	rs6459914	155517332	C	T
7	rs6972521	155517634	A	C
7	rs10254812	155518359	T	C
7	rs73167155	155518695	A	T
7	rs73167156	155519043	A	G
7	rs6944698	155519211	A	G
7	rs12154819	155519846	C	T
7	rs2362380	155519861	C	G
7	rs4493789	155520057	G	A
7	rs7781177	155520905	C	G
7	rs1343750	155522126	T	C
7	rs4501473	155523922	A	G
7	rs4361653	155523944	T	C
7	rs77026695	155525135	C	T
7	rs6948930	155525547	A	G
7	rs11764273	155525707	G	A
7	rs1316759	155525801	A	G
7	rs73167159	155527490	A	G
7	rs10266680	155527522	A	G
7	rs10261098	155527704	C	T
7	rs61071575	155527763	T	C
7	rs10264480	155528147	C	T
7	rs7802220	155529007	A	G
7	rs7795426	155529156	C	T
7	rs35037472	155529845	A	G
7	rs2249337	155530363	A	G
7	rs2249328	155530497	C	A
7	rs2178428	155530954	T	C
7	rs3735576	155531080	A	G
7	rs3735577	155531225	A	G
7	rs117721528	155531510	C	G
7	rs73167162	155532225	G	T
7	rs3801906	155532361	G	A
7	rs28540866	155532975	G	A
7	rs78402028	155533001	A	G
7	rs73167164	155533974	C	G
7	rs73167165	155534653	C	G
7	rs35268718	155535415	C	G
7	rs73167166	155535691	C	T
7	rs10282057	155535778	T	C
7	rs10275919	155536111	C	G
7	rs67030275	155536518	T	G
7	rs73167168	155536546	T	C
7	rs10282444	155536716	A	T
7	rs10226744	155536895	A	G
7	rs28682883	155538463	A	G
7	rs73167170	155538800	A	G
7	rs115646529	155538902	A	G
7	rs10235517	155539344	A	G
7	rs10235856	155539567	A	G
7	rs73167172	155540819	C	T
7	rs10226143	155542408	A	T
7	rs73167173	155542808	G	A
7	rs7784769	155543793	A	G
7	rs7781854	155544165	C	G
7	rs11772296	155544253	G	A
7	rs6961346	155544740	T	G
7	rs73167176	155544855	C	T
7	rs56124237	155545357	C	T
7	rs13245882	155545772	G	A
7	rs28431141	155546108	T	A
7	rs73167178	155546175	G	T
7	rs13222019	155546241	G	A
7	rs1920453	155546393	A	C
7	rs1920452	155546470	G	A
7	rs1920451	155546598	C	T
7	rs1920450	155546896	G	A
7	rs28625035	155547127	A	G
7	rs1920449	155547858	T	G
7	rs73167180	155548809	C	G
7	rs28487953	155548850	A	G
7	rs28472693	155549426	G	T
7	rs4716548	155549680	C	T
7	rs4716549	155549914	C	T
7	rs4716550	155549964	G	A
7	rs4716904	155550005	A	G
7	rs4716551	155550106	G	A
7	rs73167181	155550477	A	G
7	rs73167182	155550596	T	C
7	rs10254071	155550824	C	A
7	rs35825605	155551095	C	T
7	rs11769364	155551300	A	G
7	rs9654728	155551881	A	G
7	rs56408162	155551952	T	C
7	rs9654729	155552007	G	A
7	rs55783519	155552023	A	G
7	rs4716905	155552342	T	C
7	rs4716906	155552530	A	T
7	rs10249636	155552574	T	C
7	rs71536007	155553325	T	C
7	rs73167188	155553460	A	G
7	rs73167190	155553665	G	A
7	rs73167191	155553677	C	T
7	rs73167194	155553808	G	A
7	rs73167195	155553818	G	C
7	rs11767952	155554231	T	G
7	rs4716907	155554574	T	C
7	rs12154988	155554662	T	G
7	rs55952224	155555070	T	A
7	rs12698317	155555506	T	A
7	rs73167198	155555615	T	C
7	rs35254720	155555807	A	G
7	rs11769826	155555930	T	C
7	rs11765009	155556014	G	A
7	rs11769093	155556309	A	G
7	rs73167201	155556456	T	G
7	rs11768682	155557306	C	T
7	rs28731268	155557490	G	A
7	rs35003790	155557702	G	A
7	rs11771062	155557706	T	C
7	rs7790211	155558181	C	T
7	rs73169105	155558322	G	A
7	rs11505248	155558506	C	T
7	rs74847307	155558566	T	C
7	rs34229583	155558751	T	G
7	rs11770545	155558999	C	T
7	rs28529313	155559110	C	G
7	rs2272479	155559403	A	G
7	rs35273790	155559524	G	A
7	rs11505217	155560120	A	C
7	rs4716552	155560552	G	A
7	rs4716908	155561010	T	C
7	rs6958363	155561334	G	C
7	rs71536008	155561396	C	T
7	rs71536010	155561564	C	T
7	rs28649765	155561983	A	G
7	rs2051939	155562271	C	G
7	rs11761850	155563015	G	A
7	rs73169109	155564091	G	A
7	rs11767758	155564324	T	C
7	rs10264279	155565897	T	C
7	rs10254914	155565943	C	G
7	rs116502221	155565987	C	T
7	rs2108192	155567956	C	G
7	rs10269841	155568550	A	T
7	rs3801905	155569016	C	G
7	rs3801904	155569167	C	T
7	rs3807890	155571603	A	G
7	rs17550812	155572107	T	C
7	rs2239966	155592357	C	T
7	rs288747	155609971	C	T
7	rs73484081	155611721	G	A
7	rs9654733	155612067	A	G
7	rs9654734	155612146	C	G
7	rs62481284	155612556	G	A
7	rs6948512	155613057	A	G
7	rs58485356	155613284	C	T
7	rs6954146	155613475	T	C
7	rs6979851	155613517	C	T
7	rs172310	155615627	A	C
7	rs6975820	155615676	G	A
7	rs56021560	155616455	T	A
7	rs7807296	155617259	T	C
7	rs288764	155617741	T	C
7	rs288765	155618247	G	A
7	rs73486104	155618423	A	C
7	rs60653866	155618676	G	A
7	rs6459947	155618695	G	A
7	rs7791864	155619262	G	A
7	rs11321757	155619298	T	C
7	rs288766	155619498	A	T
7	rs6959233	155619583	G	A
7	rs167020	155619733	A	G
7	rs6974474	155619790	C	T
7	rs1233563	155619980	C	T
7	rs55755348	155620057	G	A
7	rs288749	155620122	G	C
7	rs12113158	155620289	T	G
7	rs12113006	155620316	A	G
7	rs12113009	155620394	A	G
7	rs73169129	155620704	A	G
7	rs6459948	155620811	C	A
7	rs288750	155620831	G	A
7	rs34629281	155620907	T	C
7	rs6459949	155620943	G	C
7	rs56404398	155621059	G	A
7	rs55717935	155621110	A	G
7	rs6459950	155621155	T	A
7	rs288751	155621226	A	G
7	rs288752	155621308	G	A
7	rs55889265	155621309	C	G
7	rs2169313	155621569	A	G
7	rs288753	155621620	A	G
7	rs188277	155622547	T	C
7	rs12666852	155622854	G	A
7	rs288754	155622866	T	C
7	rs167018	155623090	G	A
7	rs208685	155623138	T	C
7	rs288755	155623465	A	G
7	rs55921385	155623690	C	T
7	rs288756	155624226	A	G
7	rs81039	155625072	A	C
7	rs721347	155625512	C	T
7	rs55782664	155626000	G	T
7	rs288757	155626047	G	A
7	rs288758	155626335	G	A
7	rs288759	155626643	C	T
7	rs1225393	155627012	T	G
7	rs1225392	155627132	C	T
7	rs1225391	155627483	G	A
7	rs71536014	155627963	G	A
7	rs13229929	155628003	C	T
7	rs1233569	155628104	T	C
7	rs1151789	155629168	G	A
7	rs74903928	155629831	C	A
7	rs1151790	155629975	T	C
7	rs6966000	155630136	C	A
7	rs288760	155631145	T	C
7	rs1151792	155631262	G	A
7	rs7804368	155631538	C	T
7	rs1151793	155631572	T	C
7	rs7804655	155631714	C	T
7	rs1151794	155632150	G	C
7	rs916733	155632315	A	G
7	rs73486172	155632365	G	A
7	rs77447843	155632818	C	T
7	rs288761	155633481	G	A
7	rs288762	155633556	T	C
7	rs58823182	155634063	C	T
7	rs288763	155634076	C	T
7	rs56382854	155634646	G	A
7	rs1731855	155634919	G	A
7	rs1731854	155634929	C	A
7	rs1731853	155635327	A	G
7	rs1731852	155635353	A	G
7	rs61247270	155635354	G	T
7	rs10259044	155635406	G	A
7	rs1731851	155635683	C	G
7	rs7798304	155635763	C	T
7	rs73169141	155636098	A	G
7	rs62481309	155636225	T	C
7	rs67765035	155636304	G	A
7	rs59363385	155636391	G	T
7	rs1675545	155636484	T	C
7	rs1731850	155636615	C	T
7	rs1731849	155636769	A	C
7	rs1731848	155636789	A	G
7	rs10228979	155636918	T	C
7	rs10225551	155636977	A	G
7	rs10278743	155637100	C	A
7	rs2464153	155637431	T	C
7	rs56157317	155637586	G	C
7	rs35234410	155637692	T	G
7	rs34113042	155637716	T	C
7	rs73169144	155637721	C	G
7	rs1731877	155637927	T	C
7	rs1675546	155638014	G	C
7	rs1675547	155638278	T	C
7	rs12530621	155638579	C	A
7	rs12532390	155638591	T	C
7	rs12532416	155638755	T	C
7	rs1731879	155639375	T	C
7	rs1731880	155639471	C	G
7	rs11763516	155639514	T	C
7	rs1626347	155640084	C	T
7	rs78124418	155640984	G	T
7	rs1225380	155641293	T	C
7	rs145967331	155641305	C	T
7	rs75459670	155641425	G	A
7	rs1225381	155641708	C	T
7	rs1225382	155641885	G	A
7	rs1225383	155642282	G	A
7	rs1225385	155642617	G	A
7	rs74512487	155642692	T	C
7	rs74319244	155642784	G	T
7	rs1225386	155642824	C	T
7	rs1225387	155643326	A	G
7	rs1225388	155643684	C	T
7	rs1225389	155644493	T	A
7	rs1225390	155644585	G	A
7	rs10237105	155644686	T	A
7	rs10231301	155645329	C	T
7	rs10278652	155645332	G	C
7	rs922228	155645392	C	T
7	rs10224546	155646840	G	A
7	rs10249283	155648007	A	G
7	rs75218098	155648811	G	T
7	rs1731835	155649488	G	A
7	rs1731836	155650247	T	G
7	rs1731837	155650354	C	T
7	rs1675570	155650500	G	C
7	rs1731838	155650559	G	A
7	rs1675569	155650687	G	A
7	rs1675568	155650822	G	C
7	rs1675567	155651011	C	T
7	rs1731839	155651102	C	T
7	rs1731840	155651490	C	A
7	rs1617620	155652920	G	A
7	rs1616634	155653078	T	C
7	rs1731843	155653783	T	G
7	rs1731844	155653899	C	T
7	rs1731845	155654006	C	T
7	rs10234949	155654214	G	A
7	rs1731846	155654231	T	C
7	rs1675566	155654437	A	C
7	rs10247282	155654746	C	G
7	rs1731847	155655522	C	T
7	rs34044649	155655693	C	T
7	rs34652818	155655871	C	T
7	rs62481324	155656235	C	T
7	rs10255037	155656332	C	A
7	rs10261156	155656603	A	G
7	rs11768431	155657459	C	T
7	rs10247896	155657469	G	A
7	rs11770631	155657480	T	C
7	rs11768525	155657834	C	A
7	rs6962340	155657912	A	G
7	rs10251506	155658077	G	A
7	rs77153908	155658141	A	G
7	rs6459952	155659348	G	A
7	rs7779728	155659392	G	T
7	rs12698328	155659755	G	A
7	rs10281731	155661335	A	G
7	rs10281832	155661354	A	T
7	rs11772375	155661522	C	T
7	rs6979791	155661711	A	T
7	rs73169162	155662029	C	T
7	rs28591492	155662181	G	A
7	rs28380269	155662382	T	C
7	rs28691751	155662386	C	A
7	rs73169163	155662660	G	A
7	rs11760842	155662711	G	C
7	rs11766361	155662910	T	C
7	rs73169164	155662943	G	T
7	rs10230093	155663414	G	A
7	rs10230629	155663847	G	A
7	rs76703056	155664029	C	T
7	rs55906254	155664061	C	T
7	rs6977871	155664062	A	G
7	rs6977915	155664133	A	G
7	rs79367775	155664215	G	A
7	rs10245793	155664259	C	G
7	rs6971211	155664686	C	T
7	rs6978908	155664711	A	G
7	rs62481325	155665150	T	G
7	rs114622917	155665212	A	G
7	rs73488277	155665303	G	T
7	rs11767572	155665339	A	G
7	rs74798141	155665381	T	C
7	rs12698329	155665707	G	A
7	rs13438144	155665727	C	T
7	rs4716555	155665755	T	C
7	rs13438255	155665835	A	G
7	rs12671694	155665959	T	C
7	rs12671696	155666000	T	C
7	rs10267147	155666929	T	C
7	rs12698330	155667007	C	T
7	rs12698331	155667340	C	T
7	rs12690728	155667439	A	T
7	rs73169167	155667451	C	T
7	rs6459953	155668247	A	T
7	rs1545715	155668309	G	A
7	rs12698332	155668632	T	C
7	rs62481326	155668652	C	T
7	rs73169169	155669301	T	C
7	rs11772416	155669500	T	C
7	rs28550494	155669767	C	T
7	rs12113956	155670756	T	C
7	rs12113206	155670894	G	C
7	rs12113208	155670937	G	T
7	rs73169170	155670942	A	G
7	rs75267448	155671059	G	A
7	rs754468	155671147	T	G
7	rs34596806	155671198	C	T
7	rs754469	155671277	G	A
7	rs898696	155672649	T	G
7	rs1106697	155672944	G	A
7	rs10249747	155673439	G	A
7	rs7777688	155676753	T	C
7	rs118182814	155680095	C	A
7	rs73169180	155680496	G	A
7	rs73169181	155680594	G	A
7	rs12698336	155682029	G	A
7	rs7780318	155682156	T	C
7	rs73169183	155683123	C	G
7	rs62651299	155685139	G	A
7	rs13238863	155685913	T	C
7	rs75689304	155686065	G	A
7	rs13246722	155686090	G	C
7	rs61577287	155686358	A	G
7	rs79567485	155686546	C	A
7	rs4716920	155686585	T	G
7	rs76870997	155687185	C	T
7	rs1599403	155687530	C	G
7	rs1599404	155687711	C	T
7	rs1599405	155687803	A	T
7	rs36034604	155688004	G	A
7	rs13227398	155688177	G	A
7	rs10949779	155688334	A	G
7	rs78021774	155688364	A	C
7	rs10252460	155688502	T	C
7	rs55810549	155688549	C	T
7	rs4716557	155688781	T	G
7	rs10252188	155688863	A	C
7	rs11978273	155689139	T	A
7	rs11973499	155689334	G	C
7	rs7791008	155689707	G	A
7	rs3911219	155689894	C	T
7	rs28588848	155690029	G	A
7	rs79435021	155690285	C	T
7	rs11767939	155690738	A	G
7	rs1531381	155690938	G	A
7	rs77689119	155691235	A	G
7	rs1968792	155691545	T	C
7	rs12698338	155691729	G	A
7	rs76014774	155691745	G	A
7	rs76751688	155691821	A	T
7	rs11763188	155691919	C	T
7	rs12698339	155692110	A	G
7	rs7778807	155692401	G	A
7	rs13226040	155693046	G	A
7	rs2018397	155693058	C	T
7	rs13236968	155693093	C	T
7	rs2018408	155693166	G	T
7	rs3857649	155693269	C	T
7	rs12533675	155693442	C	T
7	rs1824552	155693481	C	A
7	rs74454984	155693830	C	A
7	rs62481733	155693964	C	T
7	rs140991464	155694781	C	T
7	rs150217026	155694817	G	C
7	rs7794109	155695380	G	A
7	rs6945874	155695626	A	C
7	rs6950784	155695674	T	G
7	rs4716558	155695934	T	C
7	rs13437972	155696155	G	A
7	rs55639312	155696356	G	T
7	rs4716921	155696825	G	A
7	rs77365900	155697059	G	A
7	rs74765187	155697262	A	T
7	rs62481737	155697417	C	T
7	rs6459958	155698022	G	A
7	rs7787080	155698121	C	G
7	rs6459959	155698151	C	G
7	rs6459960	155698169	G	A
7	rs7456366	155698196	C	T
7	rs7798860	155698199	T	C
7	rs6459961	155698255	C	A
7	rs56023813	155698365	C	T
7	rs10262718	155698742	C	T
7	rs7809883	155698779	G	C
7	rs117464208	155698973	G	T
7	rs7793007	155699600	C	A
7	rs61696353	155699662	G	A
7	rs10807665	155701987	C	G
7	rs10949780	155702107	A	G
7	rs62481738	155703276	G	A
7	rs13221109	155704215	G	A
7	rs62481740	155704404	T	C
7	rs12530545	156165191	G	C
7	rs12535876	156165232	C	T
7	rs10949585	156165258	A	C
7	rs79786590	156165296	C	A
7	rs77630618	156165904	C	T
7	rs36071136	156166303	G	C
7	rs191288640	156166344	C	T
7	rs4716427	156166490	A	G
7	rs4716602	156166549	G	A
7	rs57131976	156167072	A	C
7	rs62480450	156167239	A	G
7	rs59109406	156167344	T	C
7	rs55930409	156168088	C	A
7	rs58596604	156168123	C	T
7	rs114408148	156168387	A	T
7	rs6960830	156168606	C	T
7	rs146744443	156168749	A	G
7	rs59135073	156169036	A	G
7	rs61219759	156169103	A	G
7	rs56011101	156169123	G	A
7	rs7455656	156169494	A	G
7	rs3912926	156169681	A	G
7	rs13237220	156169727	G	A
7	rs3912927	156169927	G	T
7	rs11765231	156170498	G	A
7	rs10807641	156170571	G	A
7	rs116210281	156170973	A	G
7	rs116705116	156171366	C	T
7	rs11766138	156171536	G	A
7	rs11763840	156171735	T	C
7	rs11761840	156171871	G	A
7	rs11772449	156171875	A	C
7	rs6953059	156172079	C	T
7	rs117943955	156172326	C	T
7	rs76376171	156172916	G	A
7	rs10225292	156173238	T	C
7	rs10225434	156173333	T	C
7	rs10235979	156173632	G	A
7	rs116462834	156173866	C	T
7	rs6963752	156174079	C	T
7	rs6962630	156174082	G	C
7	rs12531059	156174642	A	T
7	rs148458369	156174771	A	G
7	rs66974213	156174781	G	A
7	rs115234781	156175177	T	A
7	rs10274831	156175708	C	A
7	rs9638081	156175854	T	C
7	rs79722399	156175930	C	T
7	rs13243542	156175947	C	T
7	rs114909341	156176180	A	C
7	rs1524432	156176573	A	G
7	rs56288411	156177177	C	T
7	rs78440776	156177562	C	T
7	rs147676525	156178078	A	G
7	rs4716603	156178305	A	G
7	rs11761302	156178788	C	T
7	rs115112576	156179279	T	C
7	rs149393590	156179562	C	T
7	rs78992218	156180422	C	T
7	rs10254949	156180672	T	C
7	rs73494441	156180793	G	A
7	rs143332945	156181710	G	A
7	rs114287489	156181731	C	T
7	rs77814353	156181767	G	A
7	rs76307852	156182188	C	T
7	rs116366685	156182484	G	A
7	rs143749800	156182533	C	A
7	rs11764230	156182546	T	C
7	rs76148810	156183275	G	A
7	rs7778997	156183533	G	A
7	rs35949215	156184714	T	C
7	rs10246481	156184748	A	G
7	rs4716604	156185042	G	A
7	rs143243721	156186980	T	G
7	rs35936561	156187274	G	A
7	rs11769797	156187901	T	C
7	rs66853781	156188271	C	T
7	rs7810268	156189327	C	A
7	rs35659302	156190490	G	T
7	rs35363336	156191686	G	T
7	rs140579311	156192260	A	G
7	rs13241780	156193575	C	T
7	rs6975141	156194064	G	C
7	rs7808581	156194185	C	T
7	rs118046241	156194994	C	T
7	rs73179005	156195065	G	A
7	rs2177557	156196511	G	A
7	rs61652518	156196936	T	G
7	rs59856416	156196939	T	C
7	rs2365273	156197332	T	A
7	rs78320327	156200877	A	G
7	rs114142753	156201066	G	C
7	rs147261938	156202677	T	C
7	rs117376616	156203123	G	T
7	rs118174888	156203132	G	A
7	rs1543988	156205302	T	C
7	rs75501344	156205373	T	C
7	rs142633826	156205747	T	C
7	rs117569090	156206017	A	G
7	rs1917035	156207092	T	C
7	rs1917034	156207117	A	G
7	rs2365274	156207627	G	A
7	rs1880343	156207697	A	G
7	rs55675482	156207718	C	G
7	rs148666721	156207724	C	T
7	rs1880342	156208176	G	A
7	rs143581905	156208246	A	G
7	rs867789	156208619	C	T
7	rs2365275	156208807	C	T
7	rs140701429	156209073	C	T
7	rs11769588	156210141	G	C
7	rs181342905	156210599	C	A
7	rs10258282	156211155	T	C
7	rs10255198	156211241	A	T
7	rs7809872	156211939	C	T
7	rs1404221	156211991	A	C
7	rs6977627	156212483	G	C
7	rs138473065	156212810	C	G
7	rs6974656	156214168	T	A
7	rs6949825	156214170	G	T
7	rs2365276	156215731	C	T
7	rs2140633	156215898	G	C
7	rs4716605	156216545	G	A
7	rs1851892	156216922	T	C
7	rs7798743	156217181	G	A
7	rs74752758	156217301	T	C
7	rs12671028	156217556	A	G
7	rs1357736	156217605	T	A
7	rs1357735	156217665	G	A
7	rs145649406	156217701	G	T
7	rs150415466	156219876	C	T
7	rs76023777	156220553	C	T
7	rs4716606	156220710	A	G
7	rs4716607	156220839	C	T
7	rs77323190	156221240	G	A
7	rs1917031	156221250	T	C
7	rs113031043	156221535	T	C
7	rs148645979	156221544	A	G
7	rs141201153	156221829	A	G
7	rs4716428	156222791	T	C
7	rs10949586	156222998	C	T
7	rs10949587	156223180	G	A
7	rs10949588	156223388	T	A
7	rs60539444	156223847	C	T
7	rs117665813	156224087	C	T
7	rs117894284	156224525	C	T
7	rs58669670	156224661	C	T
7	rs118067429	156224678	A	G
7	rs12697958	156225658	T	A
7	rs10949589	156226401	G	A
7	rs6459676	156226409	A	G
7	rs6969023	156226484	A	G
7	rs138582463	156226821	G	A
7	rs4716429	156227300	C	T
7	rs6954868	156227374	C	A
7	rs6953933	156227533	G	A
7	rs6959837	156228224	C	T
7	rs1917030	156228281	C	T
7	rs1917029	156228305	A	G
7	rs6958927	156228337	G	A
7	rs139544913	156228898	C	T
7	rs141291388	156228917	C	T
7	rs66472127	156229236	C	T
7	rs66705723	156229244	G	T
7	rs12531714	156229321	T	A
7	rs1880341	156229625	T	C
7	rs1880340	156229756	T	C
7	rs11765033	156229956	G	A
7	rs1880339	156230390	C	T
7	rs6459677	156230868	A	G
7	rs6961149	156230894	T	A
7	rs7806641	156230978	G	A
7	rs6961453	156231105	T	C
7	rs142942954	156231336	T	G
7	rs3735192	156231578	G	A
7	rs3735191	156231740	T	C
7	rs7784832	156231987	G	A
7	rs7786076	156232090	C	T
7	rs7808469	156232133	T	C
7	rs10279686	156232167	T	C
7	rs13242381	156232314	A	C
7	rs12697959	156232406	G	C
7	rs35842580	156232409	T	G
7	rs35593691	156232426	G	A
7	rs4989751	156232870	C	T
7	rs28675260	156232935	C	T
7	rs2272194	156233919	C	G
7	rs7795990	156234650	G	A
7	rs73740304	156234807	G	C
7	rs73740305	156234808	G	A
7	rs149640080	156234863	A	G
7	rs73740306	156235169	T	C
7	rs143369227	156235840	T	A
7	rs117959461	156236240	C	T
7	rs10949590	156236445	C	A
7	rs2365281	156236883	G	A
7	rs4716608	156237312	C	T
7	rs80143231	156237867	A	C
7	rs10255584	156237926	G	C
7	rs2140634	156238371	C	T
7	rs11764768	156238736	A	G
7	rs4452691	156239110	A	G
7	rs1534002	156239128	A	G
7	rs144254625	156239403	G	A
7	rs78504622	156240264	A	G
7	rs75663856	156240288	C	T
7	rs79274280	156240522	C	T
7	rs74537100	156241010	A	G
7	rs74660599	156243024	T	A
7	rs4716610	156243562	T	G
7	rs11768305	156244159	G	A
7	rs61411794	156244440	T	C
7	rs148455601	156244519	G	A
7	rs79680217	156246154	G	C
7	rs55875319	156246273	A	G
7	rs75643760	156246810	G	A
7	rs34170169	156246982	C	T
7	rs79268271	156246994	C	T
7	rs118063067	156247345	G	T
7	rs10270285	156249769	T	C
7	rs12697963	156249815	C	T
7	rs10224853	156249982	G	C
7	rs7778783	156250059	C	T
7	rs10255294	156250167	C	T
7	rs144224318	156250191	A	G
7	rs7778219	156250444	G	A
7	rs2365283	156251105	T	C
7	rs940477	156251480	G	A
7	rs2140631	156251505	G	A
7	rs78037833	156251987	G	A
7	rs7780409	156252010	A	C
7	rs868821	156252726	G	A
7	rs868822	156252939	T	G
7	rs2280716	156253492	T	C
7	rs76129231	156253924	A	G
7	rs7795670	156254799	T	C
7	rs7811977	156255025	G	A
7	rs6459678	156255115	C	T
7	rs6967289	156255343	T	C
7	rs10434923	156255888	A	G
7	rs1524430	156256318	G	A
7	rs1524429	156256508	G	A
7	rs75919782	156256807	G	A
7	rs116945118	156257022	G	T
7	rs117288641	156257095	C	T
7	rs2365285	156257389	A	G
7	rs2091154	156257405	A	G
7	rs58792288	156257434	C	T
7	rs117728856	156257562	C	T
7	rs78486913	156257572	T	A
7	rs7807020	156257838	A	G
7	rs2365286	156258179	G	A
7	rs7793415	156258646	C	T
7	rs74939263	156259132	C	G
7	rs1881008	156259409	T	A
7	rs1534008	156259583	C	T
7	rs79500725	156260963	A	G
7	rs12669576	156261113	G	A
7	rs10279301	156261315	C	T
7	rs10949591	156261321	G	A
7	rs113188993	156261370	G	A
7	rs10279504	156261452	C	A
7	rs11766070	156261602	G	A
7	rs79629731	156261619	T	C
7	rs75867892	156262196	A	G
7	rs77691574	156262708	T	C
7	rs28572495	156262917	C	A
7	rs112445955	156263327	T	A
7	rs12697965	156263365	C	T
7	rs10245169	156263380	C	T
7	rs190955929	156263646	A	G
7	rs58640502	156264570	T	G
7	rs142419045	156264912	G	A
7	rs2140630	156265286	A	G
7	rs2177556	156265466	A	G
7	rs10253685	156265575	C	T
7	rs73498427	156265818	T	C
7	rs77081024	156266082	G	A
7	rs1405809	156266712	G	A
7	rs6972171	156267032	A	C
7	rs61040990	156267540	G	A
7	rs6973291	156267691	A	T
7	rs112559615	156267977	C	T
7	rs6957065	156268046	G	A
7	rs77431477	156268051	G	A
7	rs6957217	156268109	G	A
7	rs6946107	156269698	A	G
7	rs117749835	156269729	T	A
7	rs11975441	156270129	G	A
7	rs79835307	156271125	C	T
7	rs73498445	156271326	G	A
7	rs141355780	156271769	G	A
7	rs56002708	156272891	G	C
7	rs62482612	156273348	A	C
7	rs12697966	156274320	G	C
7	rs11981202	156274324	C	T
7	rs6962732	156274492	C	T
7	rs34730958	156274608	G	C
7	rs57797009	156274674	C	G
7	rs6459682	156274754	G	A
7	rs10231769	156274898	T	C
7	rs12697967	156275037	T	C
7	rs76137515	156275109	G	A
7	rs57623793	156275146	G	A
7	rs80153796	156275479	C	T
7	rs28634959	156275594	G	A
7	rs12673128	156275623	C	T
7	rs6971343	156276015	G	T
7	rs12532246	156276306	A	G
7	rs11973048	156276507	A	C
7	rs12697968	156276795	T	A
7	rs143438812	156276986	G	A
7	rs79270185	156277644	C	T
7	rs11975618	156277976	T	C
7	rs11971367	156278125	C	G
7	rs76843988	156278410	A	G
7	rs4716612	156278628	G	A
7	rs11975839	156278851	A	T
7	rs117000646	156279254	A	G
7	rs73743110	156279261	T	C
7	rs73743139	156279927	T	A
7	rs4716613	156280764	C	A
7	rs56009526	156280804	A	G
7	rs6956374	156280808	G	A
7	rs79237564	156282494	T	C
7	rs73743140	156282498	C	A
7	rs57350097	156282515	A	G
7	rs6977711	156282787	C	T
7	rs75122075	156283859	C	T
7	rs9769038	156283909	A	G
7	rs76152495	156284020	C	T
7	rs12669392	156284040	T	C
7	rs12666646	156284046	C	T
7	rs73498473	156284164	C	T
7	rs12670907	156284307	G	A
7	rs73179056	156284369	G	A
7	rs11972269	156284810	C	A
7	rs67985663	156284985	A	G
7	rs75362079	156285053	G	A
7	rs56037079	156285107	G	A
7	rs12532306	156285340	C	T
7	rs6459684	156286755	G	A
7	rs76161961	156287144	C	A
7	rs77475898	156288733	C	A
7	rs79409611	156289201	G	A
7	rs62482622	156289575	T	C
7	rs6975844	156289595	G	A
7	rs56115178	156289825	C	T
7	rs61181777	156290327	C	T
7	rs75917390	156290738	C	T
7	rs77884348	156290748	G	A
7	rs13308815	156290969	C	A
7	rs62649356	156291208	C	G
7	rs117285196	156291904	G	A
7	rs11981284	156292164	G	A
7	rs56073710	156292244	T	G
7	rs28626737	156292569	T	C
7	rs7784175	156293049	A	G
7	rs13239655	156293468	G	A
7	rs59762380	156293783	T	C
7	rs146784526	156293902	C	G
7	rs28766276	156293939	C	T
7	rs138005407	156294299	A	G
7	rs138661000	156294506	C	T
7	rs7798505	156295197	T	C
7	rs12697969	156295562	A	T
7	rs116973548	156295782	G	T
7	rs56405750	156295881	T	C
7	rs2177559	156296060	G	A
7	rs10275655	156296201	T	C
7	rs77113651	156296271	G	A
7	rs12536423	156296370	C	T
7	rs2037624	156296828	C	T
7	rs58919541	156297224	G	A
7	rs145895031	156297248	T	C
7	rs138705480	156297298	C	T
7	rs883870	156297949	T	C
7	rs867783	156298080	C	A
7	rs10235614	156298516	G	A
7	rs867879	156298565	T	C
7	rs10281278	156298611	A	G
7	rs1527575	156299271	A	G
7	rs79131666	156299562	A	C
7	rs80016150	156300723	C	G
7	rs75058820	156301694	A	C
7	rs142860389	156301857	A	T
7	rs60895769	156302491	C	G
7	rs10230216	156302528	G	A
7	rs62480661	156303332	C	G
7	rs7808966	156303612	A	C
7	rs78627460	156304041	T	C
7	rs140711498	156304857	A	G
7	rs6459686	156305215	G	A
7	rs6459689	156305504	A	T
7	rs10949593	156305785	C	T
7	rs79631124	156306839	A	G
7	rs77129616	156307665	C	T
7	rs12668409	156307861	A	G
7	rs12697975	156308552	G	A
7	rs2177558	156308688	C	T
7	rs11760961	156308740	C	G
7	rs11768221	156308895	G	A
7	rs75502109	156308958	G	A
7	rs62494191	156309402	C	T
7	rs12697978	156309642	T	C
7	rs4716616	156309946	T	C
7	rs2886238	156310725	C	G
7	rs12672217	156310948	G	A
7	rs55911644	156311364	T	A
7	rs7794928	156311419	C	T
7	rs7777647	156311492	A	G
7	rs144028192	156311501	G	A
7	rs9638084	156311745	A	G
7	rs62494194	156311942	G	A
7	rs34344953	156312714	T	C
7	rs36052040	156312739	G	A
7	rs72505533	156312928	A	G
7	rs1534337	156314272	G	T
7	rs1534338	156315173	G	A
7	rs1404220	156316356	C	A
7	rs2056586	156316696	C	A
7	rs4370410	156316794	G	T
7	rs2056587	156316925	A	T
7	rs7798171	156317194	C	T
7	rs118043278	156317397	G	A
7	rs9691919	156319221	T	C
7	rs4716619	156319696	A	G
7	rs1851891	156319800	G	A
7	rs1851890	156319900	T	G
7	rs1527577	156320238	G	C
7	rs6963331	156320290	A	T
7	rs1527576	156320683	C	T
7	rs34794000	156320770	T	G
7	rs73179073	156320943	G	C
7	rs73179074	156320944	A	T
7	rs6968248	156321081	A	G
7	rs61169316	156321111	G	A
7	rs7801109	156321153	A	G
7	rs6972602	156321315	T	C
7	rs35029176	156321520	G	T
7	rs4716620	156321792	C	T
7	rs117482069	156321798	T	C
7	rs4716621	156321950	C	T
7	rs4716622	156322028	T	C
7	rs4716623	156322078	C	G
7	rs4716624	156322087	T	C
7	rs10081233	156322535	C	T
7	rs10081234	156322540	C	G
7	rs12536188	156322655	A	T
7	rs10244445	156323041	C	A
7	rs10262704	156323070	T	C
7	rs10273110	156323113	G	A
7	rs6968202	156323343	G	C
7	rs4716626	156323819	A	G
7	rs6959759	156323878	T	A
7	rs6955812	156323909	A	G
7	rs4716627	156324257	C	T
7	rs4716430	156324324	C	G
7	rs4716628	156324451	A	C
7	rs78938025	156324547	T	C
7	rs61332957	156324698	G	A
7	rs34321203	156324911	T	C
7	rs4299875	156325097	T	C
7	rs1524433	156325261	C	T
7	rs11771276	156325320	T	G
7	rs6946971	156325994	C	T
7	rs6966583	156326006	A	C
7	rs1547564	156326117	C	T
7	rs77596973	156326833	C	A
7	rs141112683	156327163	T	C
7	rs1543989	156327884	C	T
7	rs62490979	156328318	C	G
7	rs1969431	156329573	G	A
7	rs78676946	156329816	G	C
7	rs75323943	156330537	G	C
7	rs4716629	156331519	T	C
7	rs10949595	156331719	T	C
7	rs141136542	156332230	C	A
7	rs1534012	156332575	G	A
7	rs6459690	156334560	C	A
7	rs117325548	156335061	G	A
7	rs112528557	156335226	C	T
7	rs117712473	156335631	T	C
7	rs4716431	156336110	G	A
7	rs6972851	156336450	C	G
7	rs10277412	156336697	C	T
7	rs12333769	156336961	G	A
7	rs6945975	156338599	C	A
7	rs145297812	156339581	C	G
7	rs28625395	156340287	G	A
7	rs144395930	156340452	C	T
7	rs10263320	156340544	G	C
7	rs1405808	156340663	C	T
7	rs1405807	156340735	A	G
7	rs1405806	156340756	T	C
7	rs1405805	156340785	G	A
7	rs73501958	156341749	G	A
7	rs73501960	156341755	C	G
7	rs4716630	156341882	C	G
7	rs4716632	156342198	C	G
7	rs111284543	156342353	G	T
7	rs112209950	156342441	T	A
7	rs12534057	156343858	A	G
7	rs1534339	156343926	G	A
7	rs144543479	156344380	G	T
7	rs6948244	156344393	G	C
7	rs113293824	156344833	C	T
7	rs117636288	156345623	G	A
7	rs143141723	156345695	T	C
7	rs74467990	156346081	T	A
7	rs10238152	156346802	C	A
7	rs28794331	156346951	G	A
7	rs9918628	156347201	T	C
7	rs10046512	156347648	C	T
7	rs4716633	156347684	C	T
7	rs10046513	156347685	C	G
7	rs12536996	156347769	T	G
7	rs10263684	156347992	T	A
7	rs111574385	156348293	C	T
7	rs74473634	156351525	C	T
7	rs13236262	156352337	C	A
7	rs17837682	156352856	C	G
7	rs849084	156353029	C	T
7	rs10244562	156353250	C	T
7	rs849083	156353659	G	A
7	rs80190178	156353703	C	G
7	rs75620873	156354176	A	C
7	rs849082	156354315	C	T
7	rs849081	156354359	C	T
7	rs849080	156354448	C	A
7	rs849079	156356248	C	T
7	rs10226863	156356323	G	A
7	rs849078	156356481	C	T
7	rs849077	156356782	A	G
7	rs860257	156357088	C	T
7	rs12697984	156357143	T	A
7	rs849076	156357168	C	T
7	rs57949059	156358004	C	T
7	rs17837683	156358374	T	G
7	rs849075	156358476	C	T
7	rs118073622	156359236	G	C
7	rs6949491	156359579	T	A
7	rs61328023	156359647	C	T
7	rs6964104	156359656	C	A
7	rs708733	156360625	T	C
7	rs2364999	156360698	G	A
7	rs55960032	156360860	A	C
7	rs11976306	156361023	G	A
7	rs11973207	156361288	A	G
7	rs73507712	156362524	T	C
7	rs77895382	156362541	C	T
7	rs74979180	156362546	C	T
7	rs849095	156362735	G	A
7	rs79932670	156362827	A	C
7	rs78820038	156363588	A	G
7	rs17837684	156365048	T	C
7	rs849091	156365281	A	T
7	rs7809983	156365519	G	A
7	rs849090	156366407	G	A
7	rs9654661	156367555	T	C
7	rs55677137	156367700	A	G
7	rs2024123	156368083	C	T
7	rs78181069	156368456	C	T
7	rs4716636	156368530	G	A
7	rs78585715	156369527	C	T
7	rs2695583	156369636	T	C
7	rs11761553	156370684	A	G
7	rs7799972	156370803	G	A
7	rs2695582	156371216	C	T
7	rs76758915	156371345	A	C
7	rs78069969	156371551	C	T
7	rs78232149	156371897	T	C
7	rs2695581	156372439	T	C
7	rs2695579	156372473	C	A
7	rs2695578	156372539	T	A
7	rs2695577	156372741	A	G
7	rs2695576	156373115	C	A
7	rs2695575	156373147	C	G
7	rs2695573	156373401	C	T
7	rs117005641	156373974	C	T
7	rs58612685	156374071	G	A
7	rs2530767	156374118	A	G
7	rs6960855	156374358	C	T
7	rs111964059	156374646	T	A
7	rs6961378	156374729	C	T
7	rs111586756	156374733	C	T
7	rs13224074	156374896	A	C
7	rs849068	156374956	C	A
7	rs849067	156375288	A	G
7	rs849066	156375299	T	C
7	rs849065	156375328	C	A
7	rs10081348	156375728	C	T
7	rs849064	156375896	A	G
7	rs849063	156376362	C	T
7	rs849062	156377086	A	C
7	rs77032339	156377544	C	T
7	rs849061	156377709	G	A
7	rs73163928	156377775	C	T
7	rs34088936	156377842	C	G
7	rs56388092	156378406	C	T
7	rs10253983	156378467	G	T
7	rs73163930	156379167	A	T
7	rs6978396	156380192	T	C
7	rs849060	156380567	T	C
7	rs73163931	156380676	A	G
7	rs10488069	156380932	G	C
7	rs849059	156381107	C	T
7	rs849058	156381210	T	C
7	rs860256	156381681	G	C
7	rs113889044	156381710	C	A
7	rs146034056	156381724	G	A
7	rs73163932	156382183	A	G
7	rs10155957	156382238	G	A
7	rs10278648	156382240	C	T
7	rs11762786	156382428	A	G
7	rs17837523	156382758	A	G
7	rs878715	156383237	T	C
7	rs878716	156383348	T	A
7	rs878717	156383359	G	A
7	rs2530766	156383635	C	T
7	rs13312612	156383684	G	A
7	rs11764772	156384310	A	G
7	rs2530765	156385061	T	C
7	rs73489605	156385455	G	T
7	rs2530764	156385570	C	A
7	rs6953916	156385571	C	G
7	rs117806361	156385579	G	C
7	rs2695572	156385674	A	G
7	rs28693889	156385857	G	T
7	rs2190939	156385913	T	G
7	rs73163937	156386750	C	T
7	rs17837685	156387237	G	C
7	rs2530763	156387863	C	T
7	rs11486687	156388600	G	A
7	rs11772809	156389632	G	A
7	rs11773557	156389907	G	C
7	rs11770513	156390393	A	G
7	rs112929543	156390717	T	C
7	rs2695569	156391043	A	G
7	rs2530756	156391522	C	G
7	rs76905224	156391593	A	C
7	rs139968921	156392816	C	T
7	rs2695567	156393181	T	C
7	rs2530754	156393262	G	C
7	rs75715737	156393272	A	C
7	rs58129657	156393794	C	A
7	rs73741384	156394215	A	G
7	rs78918375	156394307	C	A
7	rs4716637	156394396	C	T
7	rs55695615	156394679	A	G
7	rs1547584	156395030	A	G
7	rs1544525	156395110	G	C
7	rs2530751	156395425	G	A
7	rs2530750	156395435	C	T
7	rs2365502	156395495	A	G
7	rs3778929	156396471	T	C
7	rs3778928	156396540	G	A
7	rs2530749	156396671	C	G
7	rs34700728	156397246	C	T
7	rs2695565	156397312	A	G
7	rs2530748	156397315	C	T
7	rs2530747	156397436	T	C
7	rs732819	156397864	T	C
7	rs73163945	156397966	C	T
7	rs732818	156398141	G	A
7	rs2240647	156398233	T	C
7	rs740539	156398403	T	C
7	rs740538	156398439	T	A
7	rs2530746	156398662	T	A
7	rs2530745	156398663	T	A
7	rs1881005	156398755	C	A
7	rs740537	156398999	C	T
7	rs1881006	156399064	G	A
7	rs55862329	156399426	T	C
7	rs2530744	156399442	C	A
7	rs2530742	156399953	T	G
7	rs13309899	156399981	T	C
7	rs2530741	156400118	G	A
7	rs66621757	156400215	G	C
7	rs2530740	156400421	G	A
7	rs73503313	156400865	C	G
7	rs13310278	156401031	A	G
7	rs2695563	156401247	A	C
7	rs2695562	156401253	C	G
7	rs28513267	156401455	C	A
7	rs4716640	156402297	A	G
7	rs2530739	156402519	T	A
7	rs2530738	156403419	G	A
7	rs55965640	156403747	C	G
7	rs55789195	156403779	A	G
7	rs80333414	156403802	T	A
7	rs2530737	156403979	A	G
7	rs10266933	156404062	C	T
7	rs2530736	156404144	A	C
7	rs2530735	156404145	A	C
7	rs3757434	156404412	A	T
7	rs74456707	156404830	C	T
7	rs2365504	156405131	C	T
7	rs2695561	156405323	A	G
7	rs112802465	156405843	G	A
7	rs7801996	156405911	G	A
7	rs2695560	156406088	A	G
7	rs1860154	156406360	T	A
7	rs28677085	156406788	T	C
7	rs28537677	156406827	A	G
7	rs737982	156407224	A	G
7	rs28669137	156408356	T	C
7	rs7800619	156408516	T	C
7	rs10225543	156408647	C	G
7	rs11762307	156409970	C	T
7	rs57598153	156410105	A	G
7	rs740542	156410296	A	T
7	rs740541	156410334	G	A
7	rs11766668	156410422	T	C
7	rs849074	156411149	C	G
7	rs56302989	156411288	G	A
7	rs10237650	156411396	C	T
7	rs57161458	156411560	A	G
7	rs73744504	156411685	A	G
7	rs28735179	156412339	C	G
7	rs11974205	156412496	T	A
7	rs144189707	156412696	T	C
7	rs849073	156412814	C	G
7	rs111669375	156412849	G	A
7	rs849072	156413196	T	C
7	rs849071	156413325	G	T
7	rs73163958	156413586	T	A
7	rs6459694	156413721	A	G
7	rs57092126	156414417	C	T
7	rs849069	156414438	A	G
7	rs112857596	156415107	G	A
7	rs138246051	156415256	G	T
7	rs11765712	156415458	A	G
7	rs12532687	156416006	C	T
7	rs1100330	156416220	T	G
7	rs1100329	156416554	T	C
7	rs1100328	156416810	C	T
7	rs849089	156417678	A	G
7	rs59577259	156417753	A	C
7	rs141755791	156417988	G	A
7	rs849088	156418073	A	G
7	rs112673104	156418684	G	A
7	rs7792761	156418868	T	C
7	rs75013519	156419121	G	A
7	rs6973214	156419233	G	T
7	rs6974102	156419732	G	A
7	rs78933672	156419931	A	G
7	rs849087	156419984	C	T
7	rs849086	156420066	A	G
7	rs73163963	156420200	T	C
7	rs849085	156420523	T	C
7	rs75097404	156421544	A	G
7	rs76076645	156421759	C	G
7	rs1609163	156422055	A	G
7	rs1100333	156422353	C	T
7	rs10239303	156422356	C	T
7	rs10239611	156422605	C	G
7	rs7778410	156422704	A	G
7	rs10258112	156422788	T	C
7	rs2079654	156423162	A	T
7	rs1881004	156423374	T	C
7	rs1881003	156423606	T	C
7	rs76888687	156424100	G	T
7	rs6972295	156424648	G	A
7	rs4716643	156424686	T	C
7	rs115120188	156424964	A	G
7	rs75918205	156425565	A	G
7	rs1100332	156425575	T	C
7	rs4716644	156425630	A	G
7	rs57327177	156425893	T	C
7	rs4716645	156425947	T	A
7	rs4716646	156425964	C	T
7	rs28610184	156426134	C	T
7	rs12697991	156426197	A	G
7	rs74223543	156426254	G	T
7	rs13237363	156426292	A	G
7	rs73503366	156426425	G	A
7	rs2108795	156426704	T	C
7	rs1860158	156427016	C	T
7	rs1860157	156427201	C	A
7	rs10278465	156427257	T	C
7	rs73163965	156427728	T	C
7	rs1016061	156428211	A	C
7	rs7795368	156429636	C	A
7	rs7781744	156429648	T	C
7	rs9638089	156429852	C	T
7	rs6459698	156430314	C	T
7	rs13231848	156430983	T	C
7	rs9638048	156431052	C	A
7	rs3735189	156431554	T	C
7	rs7805578	156431731	C	T
7	rs76141520	156432793	A	T
7	rs79924697	156432955	G	A
7	rs7788200	156433243	C	G
7	rs79224858	156433497	G	A
7	rs117535072	156433555	C	A
7	rs74678591	156433679	T	C
7	rs6980337	156434546	A	G
7	rs35970393	156434675	A	G
7	rs34855960	156434778	A	T
7	rs7804211	156436769	C	T
7	rs7806832	156436865	G	A
7	rs10235562	156436994	A	C
7	rs10243532	156438462	T	C
7	rs10253748	156438515	G	A
7	rs7800925	156438797	T	C
7	rs6948790	156439826	G	A
7	rs10251049	156439902	T	G
7	rs4716647	156440861	T	C
7	rs4716437	156442035	T	C
7	rs4716438	156442203	T	C
7	rs76838007	156442405	G	A
7	rs34281476	156444345	T	C
7	rs6977459	156446045	A	G
7	rs10236219	156446318	C	T
7	rs10251511	156446400	A	G
7	rs6978799	156446836	A	G
7	rs1014831	156447071	A	G
7	rs2108794	156447708	G	A
7	rs10244351	156448143	C	T
7	rs10245086	156448692	C	T
7	rs4716648	156449456	A	C
7	rs2302150	156454863	G	A
7	rs11771028	156455851	A	C
7	rs6945589	156456279	C	T
7	rs6965850	156456737	A	G
7	rs56756708	156456858	A	G
7	rs10259532	156457015	C	G
7	rs34432951	156457024	G	A
7	rs36060475	156458546	G	T
7	rs76376341	156459374	G	A
7	rs78045213	156459420	T	G
7	rs7804623	156461182	C	A
7	rs73744305	156461958	G	A
7	rs7811858	156461960	A	G
7	rs10238744	156462790	C	T
7	rs2365509	156463980	T	C
7	rs2365510	156464089	G	A
7	rs2365511	156464111	G	A
7	rs7790357	156464214	T	C
7	rs4716649	156464228	A	T
7	rs7786612	156464339	A	G
7	rs7803221	156464511	G	A
7	rs7803361	156464578	G	A
7	rs1024605	156465696	A	G
7	rs77318646	156466378	C	T
7	rs113893037	156466799	G	A
7	rs76836699	156467225	G	A
7	rs7805523	156467241	T	C
7	rs58315995	156467764	G	A
7	rs12697992	156467828	C	A
7	rs3823617	156468559	T	C
7	rs2365513	156468656	G	A
7	rs3823615	156468756	T	G
7	rs2365514	156468759	C	T
7	rs2302149	156469096	C	T
7	rs2302148	156469123	G	A
7	rs2302147	156469133	C	G
7	rs2302146	156469179	C	T
7	rs2302145	156469190	A	G
7	rs55693739	156469454	C	T
7	rs12007	156469620	T	C
7	rs4716439	156470258	G	A
7	rs10228019	156470510	A	G
7	rs2240645	156471148	C	A
7	rs2240643	156471840	T	C
7	rs2240642	156471867	T	C
7	rs79476856	156471966	G	A
7	rs73163985	156473057	C	T
7	rs73163986	156473243	A	G
7	rs73163988	156473484	C	T
7	rs17837686	156474683	C	T
7	rs12530942	156474801	T	A
7	rs17837687	156475328	A	C
7	rs1053214	156475447	G	A
7	rs3487	156476389	A	G
7	rs3735186	156476683	T	A
7	rs10234525	156477064	A	G
7	rs35340965	156477357	T	G
7	rs28493794	156478093	G	A
7	rs28588684	156478280	C	A
7	rs10242938	156479117	A	G
7	rs10243052	156479158	A	G
7	rs3757433	156480633	G	A
7	rs56137174	156481136	C	T
7	rs7810000	156481183	A	T
7	rs78568865	156482607	C	T
7	rs73163990	156482653	G	A
7	rs6959967	156482849	T	G
7	rs6959761	156482851	A	T
7	rs6978886	156483293	C	G
7	rs60759689	156483588	G	A
7	rs58425011	156483669	T	C
7	rs10949598	156484048	A	G
7	rs4716650	156484201	T	C
7	rs10245051	156484236	T	G
7	rs10949599	156484265	T	C
7	rs10949600	156484455	A	G
7	rs2098042	156484537	T	C
7	rs2098041	156484559	T	G
7	rs2098040	156484560	T	A
7	rs4716651	156484830	C	T
7	rs6951805	156485404	C	T
7	rs7812166	156486091	T	C
7	rs10250422	156486395	A	G
7	rs2365515	156487359	C	T
7	rs148413633	156489962	C	T
7	rs35040572	156490373	G	A
7	rs6964411	156490477	T	C
7	rs11760598	156491144	G	A
7	rs11760624	156491153	G	A
7	rs11978378	156491793	C	T
7	rs4333462	156493549	C	A
7	rs2365516	156493790	G	C
7	rs80223185	156493914	A	T
7	rs55718454	156494206	G	A
7	rs6953472	156494465	A	T
7	rs4716441	156494635	A	G
7	rs7791377	156495131	A	C
7	rs117611073	156496219	G	A
7	rs79152150	156496441	T	C
7	rs34350659	156496861	C	T
7	rs12531276	156496862	G	A
7	rs28751067	156497199	G	A
7	rs12671098	156497533	C	T
7	rs10228997	156497668	G	A
7	rs80181231	156498387	A	C
7	rs78957884	156498406	A	C
7	rs11773722	156498956	A	C
7	rs58286579	156499879	G	A
7	rs73163996	156500099	A	T
7	rs58202369	156500262	C	T
7	rs78572901	156500278	G	A
7	rs57104063	156500291	G	A
7	rs71536085	156500531	A	G
7	rs2108796	156500801	A	C
7	rs73163997	156500914	T	C
7	rs34554809	156501541	C	T
7	rs112691798	156502519	C	T
7	rs73489733	156505044	A	T
7	rs34838661	156505121	T	C
7	rs73489735	156505350	A	G
7	rs73163999	156505558	G	T
7	rs10085551	156506229	G	A
7	rs75712393	156506538	T	C
7	rs4716654	156506892	G	C
7	rs73164000	156506989	G	A
7	rs111738018	156507009	C	T
7	rs4716655	156507281	T	C
7	rs34779365	156509111	T	C
7	rs7781175	156509210	C	T
7	rs7803654	156509320	T	G
7	rs7785147	156510208	G	A
7	rs12536981	156510245	G	A
7	rs12532644	156510864	C	T
7	rs144279605	156510911	T	C
7	rs111766108	156510988	C	G
7	rs7791499	156511245	C	G
7	rs73166103	156511292	G	A
7	rs73166105	156511543	G	A
7	rs10251935	156511684	A	T
7	rs9692343	156512123	C	T
7	rs11974194	156513716	A	C
7	rs78057277	156513818	C	T
7	rs73166107	156513923	T	C
7	rs7779517	156514088	C	A
7	rs73166109	156516050	A	G
7	rs3778926	156516457	C	T
7	rs3778925	156516553	T	C
7	rs7793618	156516951	G	T
7	rs10949601	156516956	T	C
7	rs80053687	156517190	G	A
7	rs57228334	156517570	T	C
7	rs73166110	156517742	A	C
7	rs2072468	156518007	T	C
7	rs60299355	156518192	G	A
7	rs59912051	156518195	G	A
7	rs73166111	156518259	A	G
7	rs1861094	156518809	T	C
7	rs77824383	156519095	T	C
7	rs12697994	156519519	G	A
7	rs10247927	156519571	C	T
7	rs111869259	156519982	G	A
7	rs11773311	156520224	G	A
7	rs6459703	156521493	A	T
7	rs6459704	156521785	C	T
7	rs10265924	156521894	G	A
7	rs7792784	156522431	G	T
7	rs6960145	156522748	G	T
7	rs10260986	156524010	A	G
7	rs58396176	156524161	A	G
7	rs7807076	156524851	G	T
7	rs78067328	156525215	A	G
7	rs11769873	156525273	A	G
7	rs10265774	156525513	A	G
7	rs112876073	156525596	G	C
7	rs59333301	156526499	C	T
7	rs10273984	156527314	A	G
7	rs10277539	156527631	T	C
7	rs16898884	156529041	G	C
7	rs56328910	156529158	G	A
7	rs79670119	156531705	T	C
7	rs79013752	156531714	C	T
7	rs28887280	156531728	G	A
7	rs58446765	156532539	G	A
7	rs12333425	156533023	G	A
8	rs740237	1356333	C	T
8	rs740238	1356420	G	T
8	rs757891	1356486	C	T
8	rs112669595	1357331	C	G
8	rs11992621	1357451	A	G
8	rs28416466	1357493	C	T
8	rs28624447	1357550	T	C
8	rs7015368	1357687	G	C
8	rs13262573	1357721	G	C
8	rs13273639	1357874	T	C
8	rs13265013	1357879	C	G
8	rs77574358	1358024	G	A
8	rs7814205	1358549	G	C
8	rs1019022	1358791	G	A
8	rs74388125	1358862	T	C
8	rs1019023	1359035	G	T
8	rs2404294	1359107	T	C
8	rs17680989	1359156	C	T
8	rs75796962	1359258	G	A
8	rs12678158	1359428	C	A
8	rs10086365	1359626	C	T
8	rs36084381	1359793	T	C
8	rs35993316	1359835	A	G
8	rs4140953	1359930	T	C
8	rs6558466	1360068	G	T
8	rs7828600	1360113	G	A
8	rs10086137	1360130	G	A
8	rs74517751	1360199	G	T
8	rs6558467	1360422	G	C
8	rs6558468	1360451	T	G
8	rs6558469	1360480	C	G
8	rs6985688	1360633	A	C
8	rs28660164	1360711	G	A
8	rs79981314	1361325	G	T
8	rs12681959	1361827	A	G
8	rs10093886	1361912	G	A
8	rs10093901	1361947	G	C
8	rs10109491	1362269	A	T
8	rs117178185	1362304	A	G
8	rs28670470	1362355	G	A
8	rs28380584	1362377	T	C
8	rs10112735	1362496	T	G
8	rs10094948	1362713	T	G
8	rs7000777	1362742	T	C
8	rs2404297	1363468	A	G
8	rs7812917	1363663	G	C
8	rs1019024	1363967	T	C
8	rs4876027	1364315	T	C
8	rs10110363	1364530	C	G
8	rs4347017	1364802	A	G
8	rs4976884	1364855	A	T
8	rs4976885	1364941	G	A
8	rs4297058	1365142	A	T
8	rs4347019	1365166	A	G
8	rs1558025	1365488	C	T
8	rs73530761	1366069	T	C
8	rs62484237	1366102	T	A
8	rs12335192	1366406	A	C
8	rs6997056	1366526	G	A
8	rs28621014	1366535	A	G
8	rs28742088	1366569	G	A
8	rs28499013	1366756	C	G
8	rs28706510	1366772	A	G
8	rs13268000	1366903	A	G
8	rs13266938	1366970	C	T
8	rs55649442	1366983	C	T
8	rs62484239	1367178	T	C
8	rs4876035	1367655	A	C
8	rs4875848	1367688	G	A
8	rs4875849	1367774	T	C
8	rs4875850	1367822	C	T
8	rs56305805	1367856	G	A
8	rs10086933	1367994	T	C
8	rs10111978	1368016	A	G
8	rs10087082	1368120	T	A
8	rs12542928	1368167	G	C
8	rs2404298	1369019	A	G
8	rs7816367	1369636	G	A
8	rs28434772	1369840	A	C
8	rs73172514	1369843	T	G
8	rs10104553	1369890	G	C
8	rs10095005	1370008	T	A
8	rs76372854	1370309	C	T
8	rs4876039	1370352	T	C
8	rs4876041	1370441	T	C
8	rs62484241	1371311	A	T
8	rs4876043	1371826	C	A
8	rs6983401	1372223	T	C
8	rs78947628	1372329	A	C
8	rs4404941	1372399	C	G
8	rs6558470	1372823	T	C
8	rs11986953	1373037	G	A
8	rs2108121	1373262	T	C
8	rs62484242	1373293	A	G
8	rs1558026	1373481	A	C
8	rs62484243	1373489	G	T
8	rs1558027	1373626	A	G
8	rs28680850	1373720	G	A
8	rs28404152	1374199	A	G
8	rs73172515	1374242	A	G
8	rs73172516	1374396	C	A
8	rs73172519	1374445	T	C
8	rs28493074	1374488	C	G
8	rs7828858	1374655	T	G
8	rs7825073	1374675	A	G
8	rs7828990	1374734	T	A
8	rs7840871	1374798	G	C
8	rs10090499	1374824	A	C
8	rs7841019	1374881	G	A
8	rs763869	1375610	G	A
8	rs7830456	1375966	A	G
8	rs7812765	1376074	C	T
8	rs9644310	1376866	C	G
8	rs6558471	1376889	G	A
8	rs6558472	1376943	T	G
8	rs6558473	1377060	G	C
8	rs1024549	1377191	T	C
8	rs57364831	1377384	G	A
8	rs73172522	1377888	C	G
8	rs12674781	1377915	C	T
8	rs10106073	1378302	T	C
8	rs10106194	1378411	T	C
8	rs7813445	1378488	T	C
8	rs7844201	1378503	A	G
8	rs7814361	1379027	T	C
8	rs7827546	1379127	C	T
8	rs7827557	1379150	C	T
8	rs7845338	1379278	A	C
8	rs7845355	1379297	A	C
8	rs73172528	1379389	T	C
8	rs73172529	1379448	A	G
8	rs28501642	1379528	G	A
8	rs7827241	1379584	T	C
8	rs7823456	1379615	A	C
8	rs7839228	1379624	G	A
8	rs7839262	1379715	G	A
8	rs7840890	1380028	C	T
8	rs7839865	1380064	G	A
8	rs7011135	1380274	G	A
8	rs6993977	1380330	A	C
8	rs6998158	1380394	T	C
8	rs7002298	1380570	T	C
8	rs7002299	1380576	T	G
8	rs7002326	1380611	T	C
8	rs73172533	1380953	C	T
8	rs2158787	1381052	C	T
8	rs73172536	1381083	C	T
8	rs77819677	1381149	T	C
8	rs77299253	1381157	G	A
8	rs62484244	1381168	C	T
8	rs73172538	1381275	G	T
8	rs73172539	1381545	T	C
8	rs73172541	1381579	C	G
8	rs28520430	1381590	G	A
8	rs73172542	1381708	C	G
8	rs7814752	1381760	G	A
8	rs7815932	1381884	C	T
8	rs7816100	1382019	C	G
8	rs73172544	1383279	G	A
8	rs73172545	1384304	G	C
8	rs73172546	1384310	T	A
8	rs12677849	1384575	T	C
8	rs11782718	1384934	G	C
8	rs11782720	1384952	G	C
8	rs2040988	1385526	G	A
8	rs2057953	1385724	T	C
8	rs4876052	1385861	C	T
8	rs12545952	1386465	A	T
8	rs6996408	1386615	T	A
8	rs12546447	1386650	A	T
8	rs13254469	1387464	G	C
8	rs28428957	1387654	G	T
8	rs34394914	1389355	G	A
8	rs7827491	1389432	G	A
8	rs117935182	1389993	G	A
8	rs62485586	1390928	C	T
8	rs10108209	1391018	T	C
8	rs11785543	1391293	A	T
8	rs117389749	1391342	A	G
8	rs4876054	1391399	T	C
8	rs7000616	1392735	T	C
8	rs13262551	1392741	A	G
8	rs7014402	1393149	G	A
8	rs7840524	1394924	T	G
8	rs143286324	1395805	T	A
8	rs7016815	1395827	T	G
8	rs11781736	1396432	C	T
8	rs75920800	1397081	A	G
8	rs73172548	1397958	A	C
8	rs61373448	1399099	C	G
8	rs12541368	1399345	A	G
8	rs7834824	1399489	A	G
8	rs142425764	1399848	C	A
8	rs10780153	1400001	G	C
8	rs75036567	1400043	C	T
8	rs10866927	1400221	C	T
8	rs117094779	1400429	T	C
8	rs7843276	1400488	T	C
8	rs7839699	1400530	A	G
8	rs77074826	1400713	G	A
8	rs7015452	1400984	T	C
8	rs11136393	1401614	A	G
8	rs76540875	1401820	A	G
8	rs183550838	1402546	C	A
8	rs886747	1402579	G	T
8	rs886748	1402811	A	T
8	rs886749	1402838	G	T
8	rs11783302	1403001	C	T
8	rs740244	1403282	T	C
8	rs740245	1403329	T	C
8	rs740246	1403511	G	T
8	rs740247	1403570	G	C
8	rs4875861	1404446	A	G
8	rs10093436	1404824	T	A
8	rs7013449	1405079	C	A
8	rs13259036	1405107	C	G
8	rs11785279	1405124	C	T
8	rs28733445	1405179	G	C
8	rs9785112	1406049	T	C
8	rs57173033	1406263	G	A
8	rs9785114	1406454	T	A
8	rs79951322	1406659	A	G
8	rs7009246	1406727	T	A
8	rs929384	1406801	G	C
8	rs28612655	1407611	T	C
8	rs757892	1407642	A	T
8	rs740249	1407652	C	T
8	rs7014858	1407896	T	G
8	rs733599	1408286	G	T
8	rs733598	1408291	T	C
8	rs733597	1408448	G	A
8	rs733596	1408502	C	T
8	rs6995216	1408744	G	C
8	rs6995218	1408750	G	A
8	rs12544724	1409124	A	C
8	rs79879663	1409145	C	G
8	rs4419835	1410994	C	T
8	rs4484724	1411043	A	C
8	rs4489342	1411140	C	T
8	rs112333327	1411168	A	C
8	rs6999112	1411230	A	G
8	rs7017544	1411307	C	T
8	rs6999331	1411402	A	G
8	rs7003228	1411437	A	G
8	rs10110053	1413241	A	G
8	rs10095740	1413245	C	T
8	rs112654869	1413320	A	C
8	rs10095957	1413405	C	G
8	rs17681143	1414221	C	T
8	rs76527739	1414476	C	T
8	rs74420326	1415181	G	T
8	rs12544024	1415228	G	A
8	rs11987128	1415745	T	C
8	rs36033551	1416053	G	A
8	rs757585	1416207	G	A
8	rs11989737	1416224	G	C
8	rs17828023	1416250	A	C
8	rs12678086	1417375	G	A
8	rs11136398	1418206	C	T
8	rs11988580	1418467	A	G
8	rs4876063	1418574	C	T
8	rs4875862	1418823	G	A
8	rs34020885	1419763	C	G
8	rs34620280	1421238	A	C
8	rs2108122	1421678	G	A
8	rs2108123	1421774	C	T
8	rs2108124	1421859	T	C
8	rs11995699	1421967	G	A
8	rs6991371	1422073	A	G
8	rs6995634	1422190	T	C
8	rs6991558	1422203	A	C
8	rs10093054	1422520	T	C
8	rs11995880	1422590	G	A
8	rs2404301	1423744	G	C
8	rs9314428	1424147	T	C
8	rs4876064	1424794	T	C
8	rs4876065	1425210	T	G
8	rs1468414	1426387	A	G
8	rs1468415	1426499	A	G
8	rs75358351	1426781	C	G
8	rs78319109	1426827	C	T
8	rs1468416	1426857	T	C
8	rs11995562	1427444	G	A
8	rs75043979	1427640	A	G
8	rs757893	1428263	C	A
8	rs10099810	1429706	A	G
8	rs13279478	1429743	G	C
8	rs4875863	1429909	T	G
8	rs10106787	1430681	T	C
8	rs10089562	1430954	C	G
8	rs11774603	1431067	G	C
8	rs7814458	1432052	T	G
8	rs11994904	1435078	A	G
8	rs2108126	1436032	G	A
8	rs11136399	1436644	G	A
8	rs7843102	1437711	T	A
8	rs7839346	1437714	A	G
8	rs556551104	1437815	A	G
8	rs578033022	1437826	A	G
8	rs4461925	1438024	T	A
8	rs2896919	1438359	T	A
8	rs13250091	1439390	C	G
8	rs12542312	1439795	T	C
8	rs4140956	1440035	G	C
8	rs4140955	1440087	G	A
8	rs4140954	1440121	T	C
8	rs17063979	1440390	G	C
8	rs117827755	1440751	C	T
8	rs12544819	1440753	G	C
8	rs7845120	1440839	C	T
8	rs73172573	1441078	G	A
8	rs112837741	1441448	T	C
8	rs79808584	1442627	G	T
8	rs4876066	1443066	G	C
8	rs141827955	1444000	G	T
8	rs13279729	1444239	G	A
8	rs7015086	1444292	A	G
8	rs4876067	1444499	T	C
8	rs4876068	1444871	A	T
8	rs4875864	1445111	G	A
8	rs4876069	1445874	G	A
8	rs4876070	1446009	G	A
8	rs6995918	1446506	T	C
8	rs12543006	1446579	T	C
8	rs4875865	1447199	C	T
8	rs4875866	1447477	T	C
8	rs73538557	1447775	A	C
8	rs7002098	1447889	T	A
8	rs11774149	1447923	C	A
8	rs11136400	1448090	C	T
8	rs12543850	1448256	A	C
8	rs114048219	1448728	G	T
8	rs11778580	1448848	A	G
8	rs2286216	1449183	T	C
8	rs2286217	1449268	T	C
8	rs2286218	1449396	G	A
8	rs4876071	1450499	G	A
8	rs4876072	1450640	T	C
8	rs59732353	1450773	A	T
8	rs1859679	1451089	A	G
8	rs7006345	1451771	T	C
8	rs11136401	1452292	A	T
8	rs79416434	1452310	C	T
8	rs11136402	1452527	G	A
8	rs10866928	1452770	A	G
8	rs4876073	1452967	G	A
8	rs4875867	1453439	A	C
8	rs4876074	1453450	T	C
8	rs11778311	1453931	A	G
8	rs11779081	1453941	T	A
8	rs78564433	1453974	A	G
8	rs73538586	1454439	T	C
8	rs2404617	1454594	T	C
8	rs77545303	1454595	G	A
8	rs73538592	1454740	T	C
8	rs4876075	1455270	A	C
8	rs149437183	1455404	C	T
8	rs11136403	1455734	T	C
8	rs73672752	1456228	A	G
8	rs73672754	1456758	G	A
8	rs13251938	1456811	C	T
8	rs10088143	1457027	A	G
8	rs73540668	1457077	T	C
8	rs113567489	1457225	A	G
8	rs75734402	1457314	C	T
8	rs9314430	1457345	A	G
8	rs73672756	1457554	A	G
8	rs4875868	1457884	G	A
8	rs4875869	1458045	C	A
8	rs4876077	1458101	G	C
8	rs113466740	1458109	G	A
8	rs75670453	1458591	G	A
8	rs112340890	1458620	C	T
8	rs117728197	1458729	G	A
8	rs4876078	1458850	C	G
8	rs7835872	1458960	T	C
8	rs7835879	1458970	T	C
8	rs7832062	1458973	A	G
8	rs6983092	1459232	C	T
8	rs10110006	1459304	C	G
8	rs10113318	1459868	C	G
8	rs6997566	1459976	C	T
8	rs9314431	1460158	G	T
8	rs111713800	1460249	G	A
8	rs74690156	1460455	A	G
8	rs112032708	1460647	T	C
8	rs114133422	1460663	G	A
8	rs79685073	1460709	G	A
8	rs113417583	1460747	G	T
8	rs28412344	1460750	G	A
8	rs4876079	1460781	T	C
8	rs4876080	1460796	A	C
8	rs34643341	1460914	G	A
8	rs36098197	1460931	A	G
8	rs4876081	1461167	A	G
8	rs9314432	1461194	T	C
8	rs112210613	1461331	A	G
8	rs113125330	1461536	G	A
8	rs1076302	1461822	G	A
8	rs757880	1461909	T	C
8	rs2404618	1462268	C	T
8	rs11782023	1463206	A	G
8	rs74625422	1463279	A	T
8	rs11778499	1463340	C	T
8	rs13439175	1463589	C	T
8	rs4876082	1463750	A	G
8	rs34953188	1463980	C	G
8	rs4537327	1464439	G	A
8	rs7006320	1465161	A	C
8	rs117117913	1465393	C	T
8	rs7006701	1465415	A	G
8	rs11784085	1465499	A	G
8	rs10087292	1465824	G	A
8	rs876664	1466044	A	G
8	rs7831798	1467561	C	A
8	rs6558477	1467634	A	G
8	rs9314433	1467648	C	A
8	rs7815339	1467753	A	G
8	rs10096551	1468188	C	T
8	rs1558024	1468337	A	G
8	rs17828263	1468360	G	T
8	rs11994379	1468400	C	A
8	rs882121	1468443	C	T
8	rs882119	1468468	T	C
8	rs757882	1468968	T	C
8	rs2108119	1469163	G	A
8	rs757883	1469170	G	C
8	rs2020405	1469213	A	G
8	rs76239653	1470290	C	A
8	rs13257864	1470419	G	A
8	rs34069066	1470469	C	G
8	rs73172589	1470704	C	T
8	rs13268384	1470921	C	T
8	rs7009907	1471104	A	G
8	rs6558478	1471310	C	T
8	rs6558479	1471389	T	C
8	rs55928340	1471609	C	A
8	rs55670698	1471610	G	T
8	rs7826386	1472150	C	T
8	rs11787205	1472227	C	T
8	rs4876084	1472703	A	T
8	rs6986584	1473013	T	G
8	rs6991059	1473430	T	C
8	rs56079817	1474150	G	A
8	rs11775451	1474974	T	G
8	rs7011731	1474981	C	T
8	rs7011875	1475027	C	T
8	rs7012381	1475357	C	T
8	rs2404619	1476193	G	C
8	rs73172594	1476236	T	C
8	rs11136404	1476890	C	T
8	rs28439223	1476901	C	G
8	rs4457358	1477213	C	A
8	rs4242536	1477225	A	G
8	rs4467958	1477298	T	G
8	rs7004572	1477319	A	G
8	rs4338133	1477507	T	C
8	rs4472543	1477561	T	C
8	rs140397195	1478087	G	A
8	rs6994143	1479075	G	A
8	rs6995487	1479213	C	G
8	rs7015237	1479237	A	G
8	rs11136405	1479628	T	A
8	rs71516195	1480178	G	A
8	rs17748677	1480965	A	C
8	rs34831613	1481567	C	T
8	rs4876085	1481708	G	C
8	rs73172597	1481746	T	C
8	rs4875872	1482734	C	T
8	rs7007543	1482757	A	G
8	rs141217029	1482988	C	T
8	rs4876086	1483050	C	T
8	rs17748713	1483493	C	T
8	rs35285619	1484018	T	G
8	rs73672791	1484184	C	A
8	rs74507189	1484196	G	A
8	rs17681489	1484243	T	A
8	rs9918757	1484290	G	A
8	rs13256326	1484335	G	T
8	rs17748725	1484368	G	A
8	rs9918765	1484467	C	T
8	rs1990126	1484510	G	A
8	rs17748743	1484595	C	T
8	rs9918795	1484778	C	T
8	rs7815979	1484887	T	C
8	rs7829532	1485190	C	A
8	rs6558480	1485304	G	A
8	rs73672801	1485413	G	A
8	rs34078480	1485640	T	C
8	rs17681513	1485661	C	T
8	rs17064068	1486112	G	A
8	rs4876087	1486282	G	T
8	rs4295684	1486483	G	C
8	rs6558481	1486838	T	G
8	rs7015266	1488057	C	T
8	rs113303294	1488406	G	T
8	rs4876088	1488606	G	A
8	rs13271550	1488891	C	G
8	rs11136406	1489033	T	G
8	rs7002450	1489135	A	G
8	rs11136407	1489292	G	C
8	rs112024492	1489859	A	G
8	rs10503166	1489918	A	G
8	rs2019513	1490055	C	A
8	rs2019514	1490065	A	G
8	rs10113083	1490465	G	A
8	rs2214861	1490604	T	C
8	rs13258821	1491375	A	C
8	rs6994849	1492839	A	C
8	rs6995384	1493195	A	C
8	rs12156177	1493684	T	C
8	rs2906567	1494118	C	T
8	rs3812480	1495146	G	T
8	rs35592989	1495419	C	T
8	rs10099335	1495500	A	C
8	rs10112065	1495583	G	T
8	rs3812479	1495947	A	G
8	rs3812478	1495981	C	T
8	rs2404620	1496359	C	G
8	rs2097924	1496365	T	C
8	rs6996621	1496731	C	A
8	rs2906568	1496767	C	G
8	rs2906569	1496788	A	G
8	rs886745	1498290	A	G
8	rs73544386	1499472	C	T
8	rs3793408	1499963	A	T
8	rs4875873	1501454	C	G
8	rs3793410	1502321	A	G
8	rs3793411	1502437	G	C
8	rs73544390	1502838	C	T
8	rs2906571	1502850	T	C
8	rs2906572	1503032	C	A
8	rs2906573	1503046	A	T
8	rs2906574	1503312	T	C
8	rs2956892	1503455	A	G
8	rs735458	1503541	A	G
8	rs2956893	1503687	G	A
8	rs757889	1504024	T	C
8	rs886746	1504030	T	C
8	rs3793416	1504052	C	G
8	rs757890	1504155	G	A
8	rs2956894	1504812	C	T
8	rs2956895	1505183	G	A
8	rs2956896	1505290	G	A
8	rs73544402	1505409	C	A
8	rs73546203	1505467	G	T
8	rs7832684	1506149	T	C
8	rs2906575	1506551	G	C
8	rs2956897	1506984	C	T
8	rs11136413	1507069	A	G
8	rs2956898	1507487	A	T
8	rs10113473	1507678	G	C
8	rs2956899	1507767	T	G
8	rs3793421	1507847	C	T
8	rs2906577	1507966	T	C
8	rs2956900	1508002	C	T
8	rs139954675	1508098	C	T
8	rs10086219	1508226	G	A
8	rs11136414	1508792	G	A
8	rs73671213	1508795	C	A
8	rs7825442	1508872	C	A
8	rs2906578	1508963	T	C
8	rs73546211	1509021	G	A
8	rs73546213	1509359	A	T
8	rs2956901	1509482	A	G
8	rs2956902	1509496	C	T
8	rs59096592	1509518	A	C
8	rs4876092	1509586	A	G
8	rs61387730	1509682	C	G
8	rs28580355	1509853	C	T
8	rs112817800	1511727	G	A
8	rs2956909	1511891	G	A
8	rs2956910	1511908	A	G
8	rs2956911	1512009	C	T
8	rs2906582	1512023	T	C
8	rs117861843	1512189	T	C
8	rs2906583	1512434	T	C
8	rs2956912	1512436	G	C
8	rs2906584	1512443	T	C
8	rs2956913	1512528	T	G
8	rs2956914	1512571	G	T
8	rs2404631	1513121	T	C
8	rs2404632	1513393	T	G
8	rs2956915	1513402	G	A
8	rs79251547	1513571	A	G
8	rs2956916	1513697	A	G
8	rs3815235	1513814	A	G
8	rs2301963	1514009	C	A
8	rs2301964	1514170	G	C
8	rs11787306	1514333	A	G
8	rs73529622	1514553	C	G
8	rs2956917	1514749	G	A
8	rs2956918	1515797	A	G
8	rs79889618	1516780	C	T
8	rs1859680	1517332	G	C
8	rs929382	1517711	T	A
8	rs929383	1517844	T	G
8	rs2906589	1518001	T	C
8	rs2906590	1518671	T	C
8	rs73529630	1518866	T	G
8	rs1971655	1519472	C	T
8	rs2906591	1520095	G	A
8	rs2906592	1520543	T	G
8	rs12546852	1521904	T	C
8	rs114013122	1521934	G	A
8	rs35512501	1524888	G	C
8	rs189553706	1525113	A	G
8	rs2956929	1525208	G	A
8	rs10093186	1525460	C	T
8	rs7015811	1526356	T	C
8	rs2040983	1526363	G	T
8	rs77219726	1526498	A	G
8	rs12546094	1526557	T	C
8	rs2040984	1526902	A	G
8	rs6558482	1527334	A	C
8	rs12547602	1529462	A	T
8	rs12549834	1529471	G	T
8	rs73174720	1529650	C	T
8	rs73174721	1530208	C	G
8	rs73174722	1530315	G	C
8	rs73529639	1530554	T	C
8	rs7008965	1530669	A	G
8	rs143523304	1530858	C	G
8	rs6558483	1530884	C	T
8	rs73174724	1531134	G	A
8	rs6558484	1531224	T	C
8	rs6558485	1531469	A	G
8	rs7825056	1531513	C	T
8	rs6994705	1531628	C	T
8	rs6993774	1531799	G	A
8	rs6994917	1531815	C	G
8	rs7014992	1532047	A	G
8	rs6995388	1532061	C	T
8	rs6994392	1532196	G	A
8	rs58004641	1532359	T	C
8	rs79579650	1532425	C	T
8	rs4876095	1532857	G	A
8	rs4876096	1533327	G	C
8	rs150029579	1533561	C	T
8	rs143743113	1533587	A	T
8	rs28493685	1533650	A	G
8	rs28682884	1533760	C	A
8	rs7006153	1534025	C	A
8	rs4876097	1534150	C	G
8	rs11989984	1534255	C	T
8	rs10107085	1534393	G	A
8	rs10094463	1534503	A	G
8	rs3991915	1534958	T	C
8	rs7823765	1535034	A	C
8	rs73671237	1535261	T	C
8	rs6558487	1535749	T	C
8	rs6420195	1535762	A	T
8	rs6998207	1535908	A	G
8	rs7015661	1535977	G	T
8	rs7002514	1535999	T	C
8	rs6558488	1536666	T	A
8	rs6558489	1536692	G	A
8	rs117204534	1536703	A	G
8	rs7463275	1536758	A	G
8	rs73529653	1536885	T	C
8	rs6558490	1537059	A	G
8	rs6558491	1537126	A	G
8	rs4424285	1537325	A	G
8	rs4268147	1537495	C	G
8	rs116871295	1537716	G	A
8	rs4291293	1537794	T	C
8	rs113768914	1537822	C	G
8	rs4281136	1537921	T	C
8	rs4291294	1537960	T	C
8	rs59132397	1538235	G	A
8	rs4387000	1538245	G	C
8	rs61666468	1538583	C	G
8	rs7824038	1538735	G	A
8	rs6558492	1538782	A	G
8	rs59725085	1538895	G	A
8	rs60453554	1538899	A	C
8	rs11136415	1538936	A	G
8	rs58791646	1538970	C	G
8	rs736235	1539413	A	C
8	rs5020742	1539478	G	A
8	rs736236	1539489	G	C
8	rs7009291	1539679	C	T
8	rs4410932	1539854	A	G
8	rs4305922	1539855	T	G
8	rs4633084	1539888	A	G
8	rs4305923	1539986	T	C
8	rs735363	1540083	G	A
8	rs735362	1540156	A	T
8	rs4563911	1540207	G	C
8	rs118154318	1540324	C	G
8	rs4875875	1540858	G	C
8	rs2977200	1541348	T	C
8	rs7812438	1541507	G	A
8	rs7813607	1541537	C	T
8	rs146534298	1541570	G	A
8	rs2956934	1542193	G	C
8	rs2956935	1542540	A	C
8	rs2957051	1542825	A	G
8	rs2956936	1542895	A	G
8	rs2977199	1543002	A	C
8	rs113352238	1543056	C	G
8	rs2956937	1543090	G	C
8	rs7460784	1543353	C	T
8	rs7461409	1543428	C	G
8	rs7012088	1543459	A	G
8	rs13269730	1543507	C	A
8	rs9644256	1544285	A	G
8	rs7827679	1544849	G	A
8	rs2956938	1544862	G	C
8	rs2957084	1545353	T	G
8	rs10780154	1545609	G	A
8	rs10780155	1545938	A	G
8	rs2956939	1545998	T	C
8	rs2956940	1546191	T	C
8	rs115938681	1546192	G	A
8	rs2957082	1546277	G	A
8	rs4876099	1546290	T	C
8	rs2977212	1546518	G	C
8	rs4876100	1547235	T	G
8	rs4876101	1547241	A	C
8	rs4876102	1547568	A	C
8	rs2956941	1547925	A	G
8	rs2956942	1547967	T	C
8	rs4876103	1548277	T	G
8	rs2956943	1548389	G	A
8	rs2956944	1548600	A	G
8	rs2956945	1548649	A	G
8	rs2977217	1548939	G	C
8	rs2977218	1549012	T	C
8	rs4876106	1549447	G	A
8	rs4876107	1549467	G	A
8	rs2977219	1549545	G	C
8	rs2977220	1549655	G	A
8	rs11775709	1549722	C	G
8	rs13265069	1549925	G	T
8	rs2956946	1550240	A	G
8	rs2957080	1550265	A	T
8	rs2957079	1550301	T	G
8	rs2977221	1550368	A	C
8	rs6999089	1550644	T	C
8	rs79171216	1550684	G	A
8	rs2957078	1550886	C	G
8	rs2957077	1550939	C	A
8	rs111316453	1551018	A	G
8	rs2956947	1551081	G	A
8	rs2956948	1551089	A	G
8	rs114634914	1551669	T	C
8	rs2956949	1551673	A	G
8	rs17828747	1551838	A	G
8	rs2956953	1552096	A	G
8	rs2956954	1552099	T	G
8	rs11136416	1552184	G	A
8	rs2957076	1552216	C	A
8	rs2957075	1552267	A	G
8	rs2956956	1553118	C	T
8	rs2957073	1553685	T	G
8	rs6558498	1553776	G	C
8	rs2957072	1554018	A	G
8	rs2956957	1554539	T	C
8	rs2956958	1554564	T	C
8	rs78147535	1554582	A	G
8	rs6558499	1554601	A	G
8	rs2957071	1555386	C	T
8	rs6558500	1555596	A	G
8	rs6558501	1555653	A	G
8	rs7819115	1561756	A	C
8	rs35992977	1562229	C	T
8	rs58934733	1562740	C	T
8	rs34405566	1563172	T	C
8	rs2977206	1563428	C	T
8	rs13265062	1564355	G	T
8	rs2977209	1564453	A	T
8	rs117358938	1564478	A	G
8	rs2977210	1564682	C	T
8	rs13249878	1565676	C	A
8	rs2957086	1566505	G	A
8	rs2957087	1566557	A	G
8	rs2957088	1567088	T	G
8	rs2956962	1567296	C	A
8	rs2957089	1567498	A	T
8	rs2957090	1567920	G	A
8	rs17749054	1568078	G	A
8	rs2957091	1568276	G	A
8	rs2977211	1568541	T	C
8	rs2956963	1568776	G	A
8	rs7835635	1568854	C	T
8	rs17749066	1569765	G	A
8	rs113075780	1569969	C	T
8	rs2956964	1570151	C	A
8	rs34951699	1571574	C	T
8	rs4875876	1571718	A	G
8	rs4875877	1571735	T	C
8	rs4875878	1571756	T	C
8	rs112455974	1572874	C	A
8	rs62483070	1572922	G	C
8	rs11786332	1573447	A	T
8	rs7817508	1573921	A	T
8	rs7817676	1574103	A	G
8	rs73671260	1574836	T	C
8	rs73671261	1574848	C	T
8	rs35821406	1575196	G	C
8	rs73671262	1575724	C	A
8	rs73671263	1575900	A	C
8	rs112080151	1575914	A	T
8	rs4875879	1576047	G	T
8	rs13280292	1578073	G	A
8	rs11988994	1578543	T	C
8	rs4876112	1579108	C	T
8	rs34286174	1579546	G	A
8	rs7837154	1579614	C	G
8	rs11986441	1580167	C	T
8	rs73543238	1580613	G	A
8	rs6995760	1581226	A	G
8	rs6999936	1581267	T	C
8	rs7014284	1581299	C	G
8	rs7014414	1581326	C	T
8	rs6995939	1581347	A	T
8	rs7003984	1581435	T	G
8	rs6980953	1581839	C	T
8	rs6980498	1582302	G	A
8	rs34812713	1582912	G	C
8	rs7817390	1583403	G	A
8	rs7465114	1583614	T	C
8	rs7839980	1583640	A	C
8	rs116879379	1584018	C	T
8	rs4330720	1584167	G	C
8	rs13261043	1584667	G	A
8	rs6982595	1584751	T	C
8	rs4384004	1584777	T	C
8	rs7016994	1585042	A	T
8	rs6996437	1585209	G	A
8	rs7017305	1585240	A	G
8	rs7017309	1585247	A	G
8	rs77552639	1585322	G	C
8	rs117450173	1585582	C	A
8	rs74440168	1585639	G	A
8	rs7001574	1585930	G	A
8	rs34483110	1586265	G	C
8	rs35773168	1586298	G	A
8	rs56380870	1586549	G	A
8	rs35459401	1586559	C	T
8	rs4876113	1587013	A	G
8	rs117863982	1587397	G	C
8	rs6990161	1587414	A	G
8	rs36086809	1587620	G	A
8	rs6558502	1587656	T	C
8	rs4875882	1587825	C	T
8	rs4876114	1587854	A	G
8	rs4875883	1587877	G	A
8	rs117986481	1588207	G	A
8	rs4875884	1588225	T	C
8	rs34379966	1588469	G	A
8	rs34350732	1588589	G	T
8	rs117003312	1588666	G	T
8	rs13276938	1588836	T	C
8	rs13269485	1589195	C	T
8	rs35933993	1589520	C	T
8	rs6995152	1589681	C	G
8	rs7015110	1589888	A	T
8	rs34892587	1592409	T	G
8	rs35888747	1592557	C	G
8	rs116867839	1592675	G	T
8	rs78142956	1592737	G	A
8	rs76648274	1592773	C	G
8	rs34419529	1592959	T	G
8	rs79764980	1593311	A	G
8	rs35462130	1593396	G	A
8	rs61174006	1593412	T	C
8	rs117561282	1593490	G	T
8	rs7016849	1593741	C	T
8	rs13263031	1593792	G	T
8	rs118191437	1593894	T	G
8	rs7003222	1594186	T	C
8	rs4557727	1594307	A	G
8	rs77389340	1595277	C	T
8	rs76521909	1595329	C	T
8	rs4242537	1595383	G	A
8	rs4876115	1595450	T	C
8	rs6558503	1595901	C	G
8	rs6558504	1596082	A	G
8	rs13259879	1596773	C	A
8	rs7461958	1597231	C	T
8	rs12675143	1597486	G	C
8	rs12675162	1597558	G	C
8	rs12675163	1597576	G	C
8	rs117108829	1597841	G	T
8	rs17064153	1598184	A	G
8	rs4418368	1598378	G	A
8	rs116896950	1598460	T	C
8	rs7005742	1598787	C	A
8	rs7004761	1598841	G	A
8	rs56284202	1599072	G	C
8	rs59715571	1599229	A	G
8	rs17064159	1599277	C	G
8	rs9644312	1599329	C	T
8	rs73671288	1599333	G	A
8	rs4398948	1599803	T	C
8	rs4552929	1599813	C	T
8	rs4377984	1599839	A	G
8	rs4433175	1599849	A	G
8	rs9644313	1600101	C	T
8	rs9644257	1600115	A	G
8	rs17064167	1600167	G	A
8	rs6983621	1600361	C	T
8	rs9644258	1600382	T	C
8	rs117362926	1600390	G	T
8	rs9644314	1600467	A	G
8	rs9644259	1600615	T	C
8	rs9644260	1600669	G	C
8	rs9644315	1600701	C	A
8	rs7464600	1600857	T	C
8	rs35355216	1600909	G	A
8	rs73671289	1600942	A	C
8	rs17755991	1600973	C	A
8	rs71518082	1600974	G	A
8	rs17064176	1601145	G	T
8	rs9694339	1601276	G	C
8	rs6991703	1601504	G	T
8	rs9694421	1601545	C	T
8	rs17064186	1601620	C	A
8	rs4876116	1602347	G	A
8	rs7465618	1602358	T	C
8	rs4876117	1602397	G	A
8	rs6998286	1602464	C	T
8	rs10448094	1602752	G	A
8	rs140514560	1602778	G	A
8	rs10448095	1602783	C	T
8	rs10448097	1603043	G	A
8	rs10448098	1603085	G	T
8	rs111480784	1603183	G	A
8	rs17749372	1603232	A	G
8	rs736315	1603310	A	G
8	rs736316	1603363	A	T
8	rs10448099	1603820	T	G
8	rs10448100	1603920	C	T
8	rs4354330	1604074	C	T
8	rs13276176	1604276	G	T
8	rs11774249	1604287	T	C
8	rs146555035	1604400	C	T
8	rs4259435	1604908	A	G
8	rs4576449	1605005	G	T
8	rs75683100	1605257	G	A
8	rs4260917	1605294	T	G
8	rs7826897	1605750	A	G
8	rs17749439	1605801	A	G
8	rs6558505	1605955	A	T
8	rs7462175	1606107	A	T
8	rs13268910	1606597	G	C
8	rs11786433	1606697	C	G
8	rs11786502	1606929	C	T
8	rs144331130	1607103	A	T
8	rs112692359	1607581	T	C
8	rs145869796	1607654	T	C
8	rs62483115	1607998	G	A
8	rs34834621	1608180	G	A
8	rs34670700	1608231	C	G
8	rs17682226	1608932	C	T
8	rs73672909	1609661	G	C
8	rs17749463	1610280	T	A
8	rs118110297	1610722	C	T
8	rs73672910	1610819	C	A
8	rs73672911	1610820	C	G
8	rs7461845	1610985	A	G
8	rs111939997	1611046	C	T
8	rs34588891	1611078	A	G
8	rs11777547	1611609	C	T
8	rs60617460	1611613	G	A
8	rs61159363	1611792	T	C
8	rs35695725	1611920	A	G
8	rs73672912	1612150	C	T
8	rs6558506	1612581	A	G
8	rs7836020	1613232	A	G
8	rs56712296	1613275	G	A
8	rs17064198	1613600	T	C
8	rs17749522	1613649	A	G
8	rs17064201	1614159	G	A
8	rs112098504	1614720	G	A
8	rs116986072	1614938	G	A
8	rs73547735	1615455	T	C
8	rs4546686	1615564	T	C
8	rs4471073	1615694	G	A
8	rs58816746	1615808	A	G
8	rs12056406	1615981	T	C
8	rs3817673	1615999	C	T
8	rs58815430	1616236	C	T
8	rs4565482	1616640	G	A
8	rs2235112	1616718	A	G
8	rs2235113	1616863	C	G
8	rs73672916	1617277	C	T
8	rs11136419	1618087	T	C
8	rs4876119	1618119	A	G
8	rs4876120	1618314	A	G
8	rs73672918	1618758	C	G
8	rs112937767	1618907	G	A
8	rs59266746	1619201	A	G
8	rs62483123	1619607	G	C
8	rs77145145	1619702	G	A
8	rs73547746	1619823	A	G
8	rs79058989	1620244	G	C
8	rs117373163	1620912	G	T
8	rs4577979	1621129	G	A
8	rs17064212	1621692	G	A
8	rs7834457	1621755	G	C
8	rs112564758	1622318	C	G
8	rs73547752	1622344	C	T
8	rs62483124	1622762	T	C
8	rs7011306	1622812	C	A
8	rs7010293	1622853	G	A
8	rs74633613	1623451	G	A
8	rs4875887	1623567	G	T
8	rs7017157	1624031	C	T
8	rs11988585	1624193	A	C
8	rs2235114	1625104	T	C
8	rs4876121	1625124	G	A
8	rs60753815	1625424	G	C
8	rs59811079	1625732	G	A
8	rs2293906	1626906	G	T
8	rs2293907	1626908	G	A
8	rs2293908	1627174	G	A
8	rs6558509	1627998	G	T
8	rs4602919	1632867	T	G
8	rs6986016	1634089	A	C
8	rs7008394	1634862	G	C
8	rs6985790	1637423	G	C
8	rs34166453	1638420	G	A
8	rs6558511	1640790	T	G
8	rs34364599	1641341	T	A
8	rs35207956	1642133	G	C
8	rs36081098	1642607	G	T
8	rs7835556	1643051	A	G
8	rs7835707	1643130	A	C
8	rs7835892	1643287	A	G
8	rs35655444	1643722	G	C
8	rs7465223	1644150	T	C
8	rs7461369	1644395	C	T
8	rs3901160	1644676	C	A
8	rs3901161	1644703	A	G
8	rs2293909	1645536	T	C
8	rs113057786	1646678	A	G
8	rs12676239	1647129	T	C
8	rs111420380	1647693	T	C
8	rs11787218	1647958	C	T
8	rs11777065	1647979	A	G
8	rs7825359	1648035	A	G
8	rs117650608	1648067	A	C
8	rs67596307	1648148	T	A
8	rs7013580	1648249	C	T
8	rs7013586	1648256	C	T
8	rs76077256	1648300	C	G
8	rs4876122	1649064	A	T
8	rs4876123	1649132	T	C
8	rs73549762	1649145	A	T
8	rs78809768	1649187	G	C
8	rs17749622	1649750	G	A
8	rs6992443	1649938	T	A
8	rs7005715	1649960	G	A
8	rs2957052	1650371	G	C
8	rs11783026	1650766	G	C
8	rs2977176	1650796	T	A
8	rs1062172	1651129	G	A
8	rs11987205	1651211	C	T
8	rs3735764	1651759	C	G
8	rs2972175	1652879	A	C
8	rs2957054	1653690	A	G
8	rs2972174	1654818	G	A
8	rs2972173	1654913	C	A
8	rs2972172	1654921	G	A
8	rs73672940	1655009	C	T
8	rs116950932	1655023	C	G
8	rs75729372	1655756	C	A
8	rs7830545	1656318	G	C
8	rs2972171	1656704	T	C
8	rs6987690	1656769	A	G
8	rs146082916	1656940	G	A
8	rs2972170	1657590	G	A
8	rs113312439	1658349	C	G
8	rs2957055	1658593	A	C
8	rs4876124	1658905	C	A
8	rs56056600	1659777	C	T
8	rs2972169	1661092	G	A
8	rs2957056	1663986	A	G
8	rs2957057	1669764	T	G
8	rs145829116	1670000	G	A
8	rs2977178	1670030	G	A
8	rs2972186	1670202	G	T
8	rs2977179	1670236	G	C
8	rs2977180	1670431	T	A
8	rs2972185	1670448	G	T
8	rs2972184	1670693	G	A
8	rs75596259	1672224	A	G
8	rs76232359	1672547	C	T
8	rs2957058	1674385	C	T
8	rs75078554	1674692	C	G
8	rs55763324	1674798	C	T
8	rs77747091	1674804	A	G
8	rs117658966	1675256	C	T
8	rs4433174	1676181	G	T
8	rs74982538	1676547	C	G
8	rs139768656	1676596	T	C
8	rs2957060	1676789	T	G
8	rs78300384	1676876	G	C
8	rs192927042	1676956	C	T
8	rs17756235	1677057	G	C
8	rs75756017	1677196	C	T
8	rs2977181	1677399	A	C
8	rs116847184	1677642	G	A
8	rs12550582	1678019	C	T
8	rs12545625	1678257	G	T
8	rs2977184	1678945	T	C
8	rs2977185	1678986	G	T
8	rs13254130	1679058	C	T
8	rs2957062	1679108	A	G
8	rs2469718	1679278	G	C
8	rs2972182	1679466	G	C
8	rs2957063	1679575	C	T
8	rs2957064	1679576	C	T
8	rs2977186	1679685	C	T
8	rs2977187	1679777	T	C
8	rs2957065	1680761	C	G
8	rs11990748	1680901	A	C
8	rs2957066	1681057	T	G
8	rs2977189	1681171	T	C
8	rs2977190	1681195	C	T
8	rs2957067	1681246	T	A
8	rs2972180	1681733	G	A
8	rs13249016	1681781	A	G
8	rs2957068	1682876	C	G
8	rs2977192	1683103	A	T
8	rs2977193	1683258	A	T
8	rs2972179	1683484	G	A
8	rs56109456	1684019	C	T
8	rs2977194	1684939	G	A
8	rs11992719	1685064	G	T
8	rs2977195	1686410	C	T
8	rs41526952	1689290	G	A
8	rs4876132	1690346	C	T
8	rs73534940	1690759	C	A
8	rs113363068	1690974	C	T
8	rs55736608	1691283	A	G
8	rs11136421	1691460	G	T
8	rs34376113	1691486	G	T
8	rs13252055	1691530	C	T
8	rs73672956	1691719	G	C
8	rs41435746	1691944	G	A
8	rs2957085	1692005	G	C
8	rs7461883	1692723	T	C
8	rs7461259	1692962	A	G
8	rs13261755	1693102	T	C
8	rs13251071	1693105	G	C
8	rs73672957	1693345	A	G
8	rs7842741	1693749	G	C
8	rs4242538	1694010	G	C
8	rs4242539	1694236	A	G
8	rs4875889	1695291	C	G
8	rs10113471	1695827	C	A
8	rs11136422	1695909	T	C
8	rs12548985	1696103	T	G
8	rs28376731	1696252	C	A
8	rs7845723	1697086	T	G
8	rs6558518	1697309	G	T
8	rs6558519	1697406	T	C
8	rs6558520	1697573	T	C
8	rs7459507	1698192	A	G
8	rs7460230	1698335	T	A
8	rs73536832	1698869	C	G
8	rs4623455	1698911	A	G
8	rs7460365	1699065	A	T
8	rs10112129	1699140	A	C
8	rs12674711	1699608	A	G
8	rs12335115	1699852	C	G
8	rs12335117	1699939	C	T
8	rs7001282	1700188	A	C
8	rs7005592	1700398	T	C
8	rs6984632	1700434	G	A
8	rs7005428	1700491	A	T
8	rs7005699	1700620	A	T
8	rs6986102	1700640	C	G
8	rs6558521	1700818	T	C
8	rs7818406	1701250	C	T
8	rs10105317	1701432	G	A
8	rs10106153	1701462	C	A
8	rs7844748	1702343	T	C
8	rs6558522	1702370	C	G
8	rs6558523	1702504	T	C
8	rs6558524	1702512	T	G
8	rs6558525	1702523	A	G
8	rs6558526	1702572	A	G
8	rs6558527	1702911	T	G
8	rs6558528	1703063	C	T
8	rs4595147	1703569	G	T
8	rs117262040	1703990	G	A
8	rs10481354	1704030	C	T
8	rs111865014	1704391	T	C
8	rs7463876	1704476	C	T
8	rs7463879	1704506	C	T
8	rs13282161	1705041	G	C
8	rs7828950	1705709	T	C
8	rs7842425	1706041	C	A
8	rs7846610	1706675	C	T
8	rs55911515	1706971	G	T
8	rs6558531	1707566	A	G
8	rs7838456	1707591	T	G
8	rs730377	1707951	G	A
8	rs4372027	1707958	T	C
8	rs4639549	1708044	A	G
8	rs730379	1708093	A	C
8	rs4370560	1708194	G	A
8	rs7460287	1708274	G	C
8	rs7460972	1708609	G	C
8	rs11774407	1708832	C	G
8	rs10102731	1709020	A	G
8	rs6558532	1709593	C	G
8	rs6558533	1709918	A	G
8	rs6558534	1709972	A	G
8	rs4876133	1710404	G	C
8	rs6558535	1710632	T	C
8	rs113244149	1710731	C	G
8	rs9022	1710977	A	C
8	rs2293977	1711121	C	G
8	rs13540	1711275	T	C
8	rs71499040	1711918	G	C
8	rs113428006	1712049	C	T
8	rs7461600	1714642	G	T
8	rs7465178	1715122	A	G
8	rs6982516	1716047	A	G
8	rs7000162	1716275	G	A
8	rs7461159	1716616	T	A
8	rs11136424	1717036	G	A
8	rs111520013	1718294	T	A
8	rs6993706	1718389	A	G
8	rs4875806	1718873	G	C
8	rs4875957	1718971	C	T
8	rs6558536	1720204	T	C
8	rs113243095	1720364	A	C
8	rs141337691	1720396	C	G
8	rs4875958	1721090	G	A
8	rs113067642	1721352	A	G
8	rs7341635	1721643	G	A
8	rs56255752	1722322	C	G
8	rs55634012	1722323	T	C
8	rs55991725	1722495	T	C
8	rs7008465	1722760	G	T
8	rs6991773	1723177	A	G
8	rs6991783	1723194	A	G
8	rs116948831	1723613	A	G
8	rs10100341	1723749	A	G
8	rs7014327	1724052	G	A
8	rs7015858	1724307	C	T
8	rs7014823	1724402	G	C
8	rs13256424	1725004	G	A
8	rs117309978	1726374	G	A
8	rs10097891	1726809	C	A
8	rs3935479	1728189	A	G
8	rs12546965	1728292	T	C
8	rs11778824	1729217	C	T
8	rs113479052	1729220	C	T
8	rs113649874	1729775	C	G
8	rs112688948	1730228	T	C
8	rs62476924	1730351	C	A
8	rs78155116	1730694	A	C
8	rs111988802	1731502	A	T
8	rs10089616	1731855	C	T
8	rs112397747	1732125	G	C
8	rs10089222	1732224	G	C
8	rs55742804	1732407	C	T
8	rs7827009	1732580	C	G
8	rs7827285	1732756	C	A
8	rs118000123	1733055	C	T
8	rs117588996	1733124	G	A
8	rs3812477	1734452	C	G
8	rs112439050	1734759	C	T
8	rs113935319	1735200	T	A
8	rs62476925	1735334	A	C
8	rs62476926	1735696	A	G
8	rs11787148	1736203	G	A
8	rs66666503	1737768	T	C
8	rs6558537	1738302	A	G
8	rs7010616	1738721	A	G
8	rs28714177	1740279	G	C
8	rs78397471	1742725	T	C
8	rs113710633	1743425	C	G
8	rs56198692	1743727	A	T
8	rs56298638	1743860	A	G
8	rs7013835	1744124	T	C
8	rs7013841	1744133	T	C
8	rs113765012	1745212	G	C
8	rs6558538	1745764	T	C
8	rs11986414	1746950	A	G
8	rs56091407	1747352	G	C
8	rs767746	1747698	T	C
8	rs12550312	1747717	C	A
8	rs767745	1748037	C	G
8	rs4875960	1748166	A	G
8	rs4875961	1748345	G	C
8	rs4875962	1748567	G	A
8	rs6558541	1748941	A	G
8	rs6998465	1749023	A	G
8	rs7017381	1749388	C	T
8	rs7003112	1749410	T	A
8	rs12541297	1749513	C	T
8	rs113349060	1749786	C	T
8	rs10105496	1749858	A	G
8	rs4875807	1750047	G	T
8	rs11990386	1750719	A	G
8	rs13271163	1751077	C	G
8	rs6996586	1751238	T	C
8	rs12679823	1751305	G	C
8	rs55660728	1751466	C	T
8	rs7465135	1751479	C	G
8	rs111479598	1751813	A	G
8	rs7836558	1753103	T	C
8	rs4327894	1753497	A	C
8	rs6558542	1754556	A	G
8	rs9692901	1755086	G	A
8	rs61496874	1755147	T	A
8	rs4875808	1755281	A	G
8	rs4875809	1755425	G	A
8	rs4875810	1755503	A	G
8	rs4875811	1755550	A	C
8	rs60553462	1755989	C	G
8	rs6558543	1756030	A	G
8	rs6558544	1756062	A	G
8	rs4875963	1756113	G	A
8	rs4875964	1756116	G	A
8	rs4875965	1756208	A	T
8	rs11782576	1756259	G	C
8	rs56394020	1756462	G	C
8	rs4875966	1756507	C	T
8	rs6558545	1756585	G	A
8	rs6558546	1756751	T	C
8	rs7833068	1756800	G	T
8	rs7821455	1757065	T	A
8	rs56107456	1757248	G	A
8	rs56021649	1757273	T	A
8	rs7833959	1757391	G	T
8	rs10097786	1757547	G	T
8	rs56367862	1757724	T	G
8	rs73672969	1757997	C	G
8	rs78426634	1758185	G	A
8	rs111454055	1758272	A	G
8	rs56131219	1758372	C	A
8	rs56051313	1758405	G	A
8	rs55709507	1758455	A	G
8	rs56249647	1759446	C	T
8	rs4875812	1759466	T	G
8	rs13347397	1759849	G	A
8	rs12549950	1759965	G	A
8	rs13273419	1760218	C	T
8	rs73536998	1761279	G	A
8	rs150711293	1761293	C	T
8	rs60322186	1761339	C	T
8	rs28643346	1761830	A	G
8	rs12676539	1762663	C	G
8	rs7007130	1762754	G	C
8	rs4308779	1763227	A	G
8	rs11136426	1763499	T	C
8	rs62477463	1764342	T	C
8	rs34425007	1764905	C	A
8	rs6980781	1765371	G	A
8	rs61388742	1765425	T	C
8	rs6558547	1765720	G	A
8	rs6558548	1765898	G	A
8	rs6558549	1765990	A	G
8	rs7817199	1766203	G	A
8	rs11784076	1766321	A	C
8	rs80217526	1767334	C	A
8	rs77684828	1767615	C	A
8	rs78524408	1767801	C	T
8	rs61024005	1767879	T	C
8	rs6558550	1768004	A	G
8	rs78396585	1768422	T	C
8	rs79927892	1768639	T	C
8	rs113040206	1768671	A	G
8	rs77269271	1768778	T	C
8	rs78661629	1768969	C	T
8	rs76710721	1769049	G	A
8	rs4875955	1769148	A	G
8	rs117410351	1769203	G	T
8	rs117687401	1769211	G	C
8	rs144007489	1769217	G	A
8	rs74390569	1769383	G	A
8	rs75257838	1769441	G	C
8	rs75892875	1769470	T	G
8	rs74547337	1769695	G	A
8	rs76106037	1769948	A	G
8	rs74304055	1770066	T	C
8	rs74738375	1770162	C	T
8	rs113282437	1770173	C	T
8	rs11777294	1770256	G	A
8	rs7018336	1770363	C	T
8	rs11136427	1770445	T	C
8	rs11136428	1770462	T	C
8	rs11136429	1770574	C	T
8	rs57819944	1770758	G	C
8	rs4641109	1770763	C	G
8	rs4636243	1770797	T	A
8	rs4319143	1770950	A	G
8	rs80313315	1771012	T	C
8	rs4875954	1771050	G	A
8	rs61413963	1771112	C	T
8	rs28528841	1771562	G	T
8	rs10090061	1772641	G	A
8	rs12682075	1774169	A	G
8	rs75997127	1774452	G	A
8	rs74987216	1774699	G	A
8	rs17064294	1774948	C	G
8	rs56040809	1776312	C	T
8	rs56817920	1776376	G	A
8	rs17064297	1777571	A	G
8	rs62477466	1777750	C	T
8	rs62477467	1777815	A	G
8	rs78406831	1778161	G	T
8	rs28712194	1778193	C	T
8	rs9802017	1778697	T	C
8	rs73672971	1778731	G	T
8	rs117163246	1778779	C	G
8	rs62477468	1778856	C	G
8	rs34788592	1779250	T	C
8	rs72507657	1779388	G	A
8	rs17064302	1779979	C	T
8	rs74304056	1781688	G	A
8	rs58358771	1781814	T	G
8	rs59246774	1781875	T	C
8	rs62477479	1781990	C	T
8	rs55954524	1782406	C	T
8	rs6558551	1782495	G	A
8	rs6558552	1782568	A	G
8	rs6558553	1782575	C	G
8	rs11786539	1782760	C	T
8	rs7387547	1782876	A	G
8	rs6558554	1783021	A	C
8	rs56180055	1783179	G	A
8	rs4389987	1783202	C	T
8	rs4376530	1783212	G	C
8	rs4617201	1783261	A	G
8	rs1807247	1783272	C	G
8	rs1807246	1783288	A	G
8	rs56081892	1783534	G	A
8	rs34245274	1783617	T	C
8	rs34611066	1783682	C	A
8	rs55976037	1783728	C	T
8	rs73538755	1783761	C	T
8	rs35486316	1783910	G	A
8	rs7818610	1783938	G	C
8	rs35802420	1783950	A	G
8	rs11988975	1784290	T	G
8	rs4875953	1784646	G	A
8	rs6992502	1784859	G	A
8	rs4875952	1785264	A	G
8	rs61308353	1785848	G	A
8	rs11990890	1785901	T	C
8	rs74939507	1786008	G	C
8	rs11990922	1786021	T	C
8	rs11986580	1786342	C	T
8	rs79760674	1786425	A	G
8	rs78059594	1786464	A	G
8	rs78799464	1786636	T	C
8	rs76743377	1786665	T	C
8	rs77581668	1786689	G	A
8	rs11780955	1786710	T	C
8	rs77052118	1786717	T	C
8	rs11776743	1786857	C	T
8	rs116533729	1786894	C	T
8	rs79645068	1786907	G	C
8	rs76244958	1786928	A	G
8	rs79353777	1786951	A	C
8	rs36113300	1787040	G	A
8	rs115060308	1787078	A	G
8	rs11776857	1787222	C	T
8	rs374878879	1788047	A	G
8	rs116995197	1788204	G	A
8	rs147748509	1788744	T	A
8	rs10105611	1788821	C	T
8	rs10092154	1789006	A	G
8	rs10105982	1789188	C	G
8	rs10105984	1789190	C	A
8	rs73176758	1789212	G	T
8	rs12114697	1789235	A	G
8	rs10106097	1789254	C	T
8	rs11136430	1789357	T	C
8	rs35376664	1789454	T	C
8	rs11778869	1789503	C	G
8	rs7015432	1789627	T	G
8	rs35113952	1789817	A	T
8	rs34035647	1789819	G	C
8	rs6992040	1789844	C	A
8	rs76008024	1789984	G	A
8	rs13282229	1790467	T	C
8	rs10109514	1790565	G	C
8	rs143334407	1790761	C	G
8	rs116910152	1790794	G	C
8	rs10102997	1790922	T	C
8	rs62477501	1791019	C	T
8	rs10100169	1791064	A	C
8	rs73538801	1791124	G	A
8	rs10113726	1791158	C	A
8	rs10103393	1791249	T	C
8	rs11136431	1791433	C	T
8	rs11136432	1791638	T	G
8	rs74415378	1791662	C	T
8	rs11136434	1791672	C	T
8	rs11136435	1791685	A	G
8	rs13257686	1791829	A	T
8	rs12681672	1791914	T	C
8	rs111406446	1792107	C	T
8	rs6989094	1792277	T	C
8	rs13255760	1792280	G	T
8	rs7003708	1792328	C	G
8	rs7006786	1792639	G	A
8	rs147254918	1792700	C	T
8	rs56333426	1792736	A	C
8	rs10099442	1792759	G	A
8	rs10099567	1792842	G	A
8	rs76941765	1792860	C	T
8	rs11784176	1793049	G	A
8	rs11784197	1793143	G	A
8	rs11781765	1793170	T	A
8	rs11781055	1793228	A	T
8	rs56270631	1793551	G	T
8	rs56089866	1793593	T	C
8	rs35717593	1793714	C	A
8	rs55865121	1793736	G	A
8	rs56026211	1793743	A	G
8	rs55725321	1793816	A	T
8	rs56084876	1793825	A	G
8	rs55690741	1793999	G	A
8	rs6651438	1794023	T	C
8	rs13260650	1794375	C	T
8	rs76875788	1794409	T	G
8	rs73540776	1794467	G	A
8	rs56042540	1795927	C	T
8	rs13253520	1796207	T	C
8	rs55822737	1796365	A	G
8	rs185427261	1796526	C	T
8	rs58490108	1796859	A	G
8	rs35689870	1796964	G	A
8	rs11774460	1797545	G	C
8	rs11775159	1797655	G	A
8	rs11775187	1797767	G	A
8	rs73176769	1797887	G	A
8	rs59642770	1798925	G	T
8	rs57028326	1799282	G	A
8	rs60972889	1799374	C	T
8	rs7015965	1799679	G	T
8	rs77699896	1799843	C	A
8	rs4556124	1800197	C	T
8	rs4410947	1800233	G	A
8	rs527748108	1801126	G	A
8	rs13258327	1801506	G	A
8	rs10108243	1801985	C	T
8	rs10108337	1802000	C	T
8	rs7010312	1802268	A	T
8	rs13278409	1802388	T	C
8	rs13258335	1802711	G	A
8	rs77555129	1802734	T	A
8	rs13261373	1803036	C	T
8	rs10091778	1803423	C	T
8	rs9693412	1803919	C	T
8	rs11136436	1804388	A	G
8	rs78760458	1805492	G	A
8	rs9720733	1805508	G	A
8	rs4875950	1806229	A	C
8	rs62477517	1806459	A	G
8	rs58360183	1806640	A	G
8	rs60054728	1806824	G	A
8	rs58363527	1806925	G	A
8	rs78372577	1807132	G	T
8	rs73176777	1807449	T	C
8	rs7007745	1807680	T	C
8	rs7007884	1807756	T	C
8	rs7003950	1807831	A	G
8	rs3817692	1807855	A	G
8	rs3817693	1807864	A	G
8	rs749822	1808256	A	G
8	rs13275000	1808439	G	C
8	rs80149445	1808523	C	G
8	rs80343271	1808566	C	T
8	rs112712259	1808639	A	G
8	rs60049301	1808987	A	G
8	rs73176784	1809296	C	T
8	rs113829992	1809544	C	T
8	rs34151223	1809573	C	T
8	rs17064321	1809895	C	T
8	rs62477521	1810498	A	G
8	rs6558556	1810890	A	G
8	rs7822854	1811201	A	G
8	rs13271133	1811207	C	T
8	rs144165101	1811244	C	G
8	rs11779733	1811397	A	C
8	rs73176790	1811548	G	C
8	rs7843985	1811844	C	G
8	rs13277792	1811873	G	T
8	rs13281104	1811923	A	G
8	rs2294029	1811987	T	C
8	rs2294030	1812053	G	A
8	rs2294031	1812078	C	G
8	rs7006619	1812963	T	C
8	rs13265646	1813688	G	A
8	rs13267804	1813692	C	T
8	rs13268087	1813749	C	T
8	rs13266489	1813939	G	A
8	rs11986360	1814058	G	C
8	rs11136437	1814142	T	C
8	rs11136438	1814160	A	T
8	rs117388688	1814306	C	T
8	rs118180959	1814414	A	T
8	rs73180711	1814415	A	G
8	rs13252399	1815012	T	A
8	rs13277141	1815147	G	C
8	rs111652510	1815372	C	T
8	rs57400191	1815445	C	T
8	rs12674789	1815639	A	G
8	rs73671009	1815689	T	G
8	rs55970835	1816504	T	C
8	rs12541537	1816527	A	G
8	rs117460545	1816584	T	C
8	rs56325955	1816605	C	T
8	rs79636709	1816691	C	T
8	rs2272709	1817045	C	G
8	rs10503168	1817286	G	T
8	rs7003839	1817314	G	C
8	rs7003969	1817367	G	A
8	rs111801715	1817640	C	G
8	rs13273520	1817690	A	G
8	rs13273741	1817695	A	G
8	rs13272734	1817756	C	G
8	rs62477523	1817904	A	C
8	rs62477524	1817936	T	C
8	rs17829629	1817961	C	A
8	rs17756577	1818019	A	T
8	rs113749246	1818040	C	A
8	rs17756583	1818077	C	A
8	rs62477525	1818189	A	G
8	rs73180717	1818456	G	T
8	rs7013410	1818575	G	T
8	rs74346872	1818763	A	T
8	rs7014212	1819087	G	T
8	rs6558557	1819161	T	C
8	rs34807217	1819419	A	T
8	rs4265225	1819611	T	A
8	rs71518096	1819854	G	C
8	rs6990863	1819924	G	A
8	rs12155817	1820369	A	C
8	rs112240638	1820471	G	C
8	rs3735866	1820656	G	T
8	rs3735867	1820678	C	G
8	rs3824134	1820965	T	C
8	rs3824135	1821250	G	T
8	rs12545104	1821516	A	G
8	rs67137760	1821566	C	G
8	rs35150060	1821935	T	C
8	rs34673088	1821955	G	C
8	rs3735869	1822639	G	A
8	rs11990081	1822900	G	A
8	rs72507658	1823434	G	A
8	rs28455123	1823447	G	A
8	rs4875946	1823481	G	A
8	rs4875945	1823621	A	T
8	rs7011997	1823659	G	A
8	rs7841942	1823716	C	T
8	rs188556556	1824002	A	G
8	rs7842515	1824028	C	T
8	rs7842534	1824066	C	T
8	rs3735871	1824095	G	A
8	rs3735873	1824322	A	C
8	rs3735874	1824325	G	T
8	rs3735875	1824413	G	A
8	rs17829719	1824454	C	T
8	rs56034634	1824553	G	C
8	rs4875944	1824596	G	C
8	rs79557181	1825109	G	A
8	rs3779695	1825576	T	G
8	rs67348529	1825957	C	T
8	rs6558558	1825997	T	G
8	rs10441636	1826067	C	T
8	rs10441637	1826114	G	A
8	rs3779697	1826456	A	G
8	rs62477529	1826776	G	A
8	rs11783176	1826931	G	A
8	rs11783189	1826992	G	A
8	rs7822520	1827019	C	T
8	rs28450381	1827050	C	A
8	rs183564867	1827181	G	A
8	rs147922547	1827617	G	C
8	rs10441638	1827655	C	T
8	rs6995567	1827759	G	C
8	rs2272711	1828178	C	G
8	rs11992813	1828450	T	C
8	rs3779698	1828807	C	T
8	rs13258473	1829210	G	A
8	rs6558559	1829244	A	G
8	rs79838530	1829395	T	G
8	rs192933847	1829525	C	G
8	rs111961141	1829601	C	T
8	rs188982269	1829608	G	A
8	rs78477042	1829709	G	A
8	rs2280885	1830275	T	C
8	rs2280886	1830794	G	A
8	rs4543586	1830928	A	G
8	rs3824139	1831175	G	A
8	rs3758001	1831436	C	T
8	rs3758002	1831561	T	C
8	rs78972657	1831960	A	G
8	rs60187111	1832235	C	G
8	rs76189885	1832322	G	A
8	rs7014895	1832844	A	C
8	rs28547001	1833082	A	C
8	rs62477541	1833084	C	G
8	rs76584524	1833094	C	G
8	rs115150979	1833229	C	G
8	rs9657362	1833801	G	C
8	rs2294032	1833990	C	T
8	rs59181947	1834351	A	G
8	rs7387660	1834448	G	T
8	rs148740035	6164179	T	C
8	rs79009495	6164210	C	T
8	rs79571682	6164230	T	G
8	rs113379765	6164286	C	G
8	rs117898139	6164348	C	T
8	rs4840730	6164367	G	A
8	rs114056706	6164643	T	G
8	rs111526362	6164666	T	A
8	rs55639701	6164689	T	C
8	rs73192688	6164879	A	G
8	rs113765127	6165119	G	A
8	rs73662776	6165250	G	A
8	rs73662777	6165370	T	C
8	rs73192690	6165407	G	C
8	rs73192691	6165451	T	C
8	rs73662779	6165508	G	A
8	rs73662780	6165580	T	C
8	rs73662781	6165635	G	T
8	rs61529404	6165685	C	G
8	rs57159049	6165688	G	A
8	rs58587637	6165705	A	G
8	rs60594900	6165870	A	G
8	rs73192694	6166049	T	C
8	rs144105850	6166143	C	T
8	rs7834291	6166208	T	C
8	rs76068509	6166263	T	C
8	rs145084876	6166276	G	T
8	rs11137001	6166427	T	A
8	rs62504118	6166435	T	A
8	rs11779999	6166642	G	T
8	rs57033491	6166850	T	G
8	rs2053619	6166992	C	T
8	rs4587351	6167047	T	G
8	rs67769563	6167280	G	A
8	rs13277983	6167505	G	A
8	rs10105162	6167610	T	C
8	rs10503373	6167976	C	T
8	rs13252289	6168337	G	A
8	rs13262941	6168356	T	C
8	rs12678802	6168397	G	C
8	rs62504120	6168579	A	T
8	rs55727828	6168582	T	C
8	rs57296216	6168673	T	C
8	rs55958299	6168678	T	C
8	rs4840731	6168767	A	T
8	rs4840270	6168780	G	A
8	rs4587352	6168912	T	G
8	rs4471064	6169056	C	G
8	rs13261309	6169072	G	A
8	rs4592064	6169082	G	A
8	rs4471065	6169102	C	G
8	rs10106860	6169203	A	G
8	rs10106867	6169238	A	G
8	rs61667410	6169380	G	C
8	rs10091633	6169391	G	T
8	rs12677991	6169464	T	C
8	rs2166008	6169577	T	C
8	rs2120482	6169780	C	T
8	rs72624099	6169994	A	T
8	rs56139057	6170082	G	C
8	rs7824198	6170133	A	G
8	rs7831953	6170589	T	C
8	rs7828434	6170655	A	G
8	rs71525719	6170661	C	T
8	rs7845004	6170683	C	T
8	rs17531754	6170924	G	A
8	rs17076422	6170936	C	G
8	rs17076423	6170992	T	G
8	rs11988047	6171035	C	T
8	rs11992524	6171147	T	G
8	rs6999296	6171324	A	C
8	rs7016596	6171375	G	C
8	rs35029054	6171400	C	T
8	rs17076425	6171414	G	C
8	rs7007316	6171462	T	G
8	rs6982805	6171663	G	A
8	rs6984279	6171912	C	T
8	rs139084191	6171939	T	G
8	rs145937904	6171969	A	G
8	rs13255640	6171977	G	A
8	rs7008139	6172010	T	C
8	rs6983434	6172033	G	A
8	rs28477128	6172141	C	T
8	rs28507366	6172197	G	A
8	rs13256533	6172240	G	A
8	rs62504156	6172325	T	C
8	rs17597686	6172403	C	G
8	rs4840732	6172747	G	A
8	rs4840733	6172754	G	C
8	rs4840734	6172925	C	T
8	rs4840735	6172993	G	A
8	rs4840736	6173027	A	G
8	rs10086903	6173075	C	T
8	rs6990353	6173354	C	G
8	rs62505760	6173449	G	A
8	rs17076428	6173651	G	A
8	rs13259350	6173680	C	G
8	rs17597848	6173868	T	C
8	rs7843394	6173931	A	G
8	rs62505761	6174002	A	C
8	rs28463385	6174169	C	G
8	rs4840272	6174716	A	G
8	rs7817223	6174797	T	A
8	rs7830498	6174887	C	G
8	rs7005128	6175430	C	T
8	rs113827934	6175610	G	A
8	rs7004180	6175614	G	T
8	rs6986848	6175618	A	C
8	rs7005444	6175643	C	T
8	rs7004340	6175712	G	C
8	rs6991303	6175823	T	C
8	rs13253193	6175863	T	G
8	rs35745068	6175870	A	G
8	rs13279888	6175936	C	T
8	rs17076436	6176137	C	T
8	rs2897892	6176271	A	G
8	rs34174649	6176309	A	G
8	rs4474048	6176372	A	G
8	rs35961736	6176442	A	G
8	rs34870192	6176481	G	C
8	rs7009457	6176569	G	A
8	rs9650533	6176864	T	C
8	rs9650534	6176935	C	T
8	rs6997588	6177356	T	G
8	rs7010759	6177373	G	T
8	rs7015923	6177506	C	A
8	rs2408276	6177532	A	T
8	rs7014883	6177605	G	C
8	rs6998089	6177853	A	G
8	rs7016513	6177855	C	A
8	rs7002256	6177866	T	C
8	rs67155579	6178040	A	G
8	rs68034881	6178066	T	A
8	rs13273709	6178083	T	A
8	rs17076450	6178212	G	C
8	rs67527143	6178269	A	G
8	rs13265841	6178302	C	T
8	rs66566126	6178361	T	C
8	rs71525721	6178423	T	C
8	rs59933603	6178579	T	C
8	rs143435156	6178595	C	T
8	rs34680856	6178725	T	C
8	rs2408275	6178938	T	G
8	rs2408274	6178939	A	C
8	rs13272870	6178992	G	C
8	rs67887539	6179028	G	A
8	rs62505764	6179095	T	C
8	rs10110812	6179115	C	T
8	rs68087646	6179155	C	T
8	rs2897891	6179308	G	A
8	rs67116037	6179321	A	T
8	rs68013399	6179451	C	T
8	rs13249977	6179532	T	C
8	rs57621394	6179682	C	A
8	rs13249955	6179711	A	G
8	rs13257457	6179724	T	C
8	rs13248905	6179746	C	T
8	rs13250011	6179790	A	G
8	rs6984574	6179923	T	A
8	rs3943619	6179949	G	C
8	rs17076453	6179952	T	C
8	rs11787502	6180001	G	A
8	rs62505765	6180074	C	A
8	rs10101307	6180191	A	G
8	rs2120485	6180270	T	G
8	rs12674528	6180464	G	C
8	rs7002491	6180484	G	A
8	rs6989262	6180563	T	C
8	rs7003755	6180588	C	A
8	rs117517361	6180654	T	C
8	rs13256720	6180774	G	A
8	rs71505111	6181114	G	A
8	rs35123870	6181164	T	C
8	rs36080479	6181188	G	A
8	rs67267720	6181273	T	C
8	rs35872539	6181305	G	A
8	rs7838169	6181496	C	G
8	rs12681494	6181587	A	C
8	rs12682300	6181629	T	C
8	rs12679769	6181814	C	T
8	rs12679827	6182107	C	T
8	rs10094208	6182365	G	C
8	rs12542433	6182434	G	A
8	rs7835398	6183755	T	C
8	rs6981318	6183946	G	C
8	rs17532776	6183982	C	G
8	rs17598589	6184017	G	A
8	rs7814300	6184062	C	G
8	rs17532985	6184108	G	C
8	rs36109891	6184150	A	G
8	rs35779437	6184152	A	T
8	rs2053615	6184254	C	A
8	rs2053616	6184517	C	T
8	rs114665819	6184530	C	T
8	rs35448789	6184547	G	C
8	rs62505769	6184560	A	G
8	rs35791906	6184679	T	A
8	rs34569704	6184691	C	T
8	rs35248319	6184778	A	G
8	rs35836292	6184851	T	G
8	rs79386481	6184854	G	C
8	rs35269835	6184883	C	A
8	rs34007333	6184944	C	G
8	rs34836429	6184958	C	A
8	rs35047394	6184982	C	G
8	rs71505115	6185358	C	T
8	rs12550696	6185361	G	C
8	rs4840759	6185485	C	T
8	rs73661705	6185522	C	A
8	rs62505770	6185540	C	T
8	rs35241162	6185550	G	C
8	rs17827805	6185586	G	A
8	rs71525724	6185754	C	T
8	rs111426984	6185756	C	G
8	rs73508443	6185787	G	A
8	rs75495760	6186111	T	G
8	rs73194423	6186218	C	G
8	rs34848525	6186254	G	A
8	rs4840761	6186430	G	A
8	rs141570091	6186498	T	G
8	rs142587065	6186696	G	A
8	rs76649557	6186765	C	T
8	rs13268051	6187111	A	G
8	rs13275627	6187114	T	C
8	rs13264885	6187129	G	T
8	rs13267571	6187306	C	T
8	rs71505123	6187851	A	C
8	rs71505124	6187861	C	G
8	rs13276449	6187978	C	G
8	rs13250395	6188102	T	C
8	rs13277988	6188112	A	G
8	rs13250420	6188131	T	C
8	rs13277574	6188337	C	T
8	rs11987262	6188338	G	A
8	rs74443964	6188472	G	A
8	rs13251950	6188792	A	G
8	rs13248732	6188807	G	A
8	rs13251188	6188944	C	G
8	rs13252297	6188954	A	G
8	rs13251208	6188973	C	T
8	rs80240295	6188988	A	T
8	rs988272	6189002	A	G
8	rs35968769	6189031	T	C
8	rs13252610	6189056	A	G
8	rs13251518	6189074	C	T
8	rs13260654	6189197	T	C
8	rs13249963	6189199	G	A
8	rs988273	6189230	C	T
8	rs35262103	6189430	C	G
8	rs11137003	6189459	C	T
8	rs1109074	6189639	C	T
8	rs3893100	6189821	G	T
8	rs4078046	6189902	T	G
8	rs35763765	6190121	T	C
8	rs34480375	6190152	G	A
8	rs35738382	6190256	C	T
8	rs4317594	6190445	G	A
8	rs4506240	6190515	C	G
8	rs4595143	6190575	C	G
8	rs4454298	6190665	T	C
8	rs4358820	6190737	G	T
8	rs4319123	6190773	T	C
8	rs74570641	6190834	G	T
8	rs10095665	6190960	A	G
8	rs13272711	6191125	A	G
8	rs34581317	6191143	T	C
8	rs4840768	6191155	A	G
8	rs10109402	6191166	C	G
8	rs34675454	6191179	C	G
8	rs35208370	6191279	A	G
8	rs35713792	6191312	C	G
8	rs35725661	6191323	C	T
8	rs35511632	6191372	T	C
8	rs117149984	6191412	G	A
8	rs7826649	6191493	C	G
8	rs35073793	6191507	T	A
8	rs34252094	6191740	C	T
8	rs78047593	6191904	G	A
8	rs34911653	6191974	G	A
8	rs115589807	6192096	C	T
8	rs35887291	6192284	C	G
8	rs2034139	6192305	C	T
8	rs35048612	6192315	G	A
8	rs34498563	6192388	C	T
8	rs11137005	6192725	T	A
8	rs12550228	6192831	A	G
8	rs116890033	6193142	T	A
8	rs7832821	6193398	C	T
8	rs62505773	6193712	G	T
8	rs56796018	6193760	C	A
8	rs12155575	6193952	T	C
8	rs150243688	6194084	C	T
8	rs13248846	6194122	C	T
8	rs62505774	6194468	T	A
8	rs9693244	6194816	T	C
8	rs10107095	6195817	G	A
8	rs56238844	6195986	A	G
8	rs894892	6196671	A	G
8	rs2120484	6196682	C	T
8	rs894893	6196802	C	A
8	rs894894	6196804	C	T
8	rs10098283	6196881	A	G
8	rs10101323	6196889	T	A
8	rs10111043	6196900	G	A
8	rs6986146	6197182	C	T
8	rs7005803	6197203	A	G
8	rs6986480	6197381	C	G
8	rs62505822	6197931	C	A
8	rs3935007	6198168	G	A
8	rs28660510	6198414	G	C
8	rs28562064	6198440	G	A
8	rs79711727	6198513	G	A
8	rs78845098	6198527	C	T
8	rs3935713	6198555	A	G
8	rs78196738	6198609	T	C
8	rs2920655	6199112	T	A
8	rs4147515	6199196	C	G
8	rs78761844	6199480	C	T
8	rs73661710	6199666	G	A
8	rs117378308	6199722	T	C
8	rs28435779	6199755	A	G
8	rs142812872	6199875	C	T
8	rs2920654	6199958	G	A
8	rs28369440	6200090	C	A
8	rs67969340	6200346	T	C
8	rs9657422	6200413	T	C
8	rs2920653	6200445	T	G
8	rs10099768	6200899	C	G
8	rs71525727	6201791	C	T
8	rs9657424	6201929	G	A
8	rs2920652	6201942	T	C
8	rs2920650	6202383	G	A
8	rs2920648	6204395	A	C
8	rs73194442	6204656	C	G
8	rs2920645	6205016	T	G
8	rs67218403	6205055	A	T
8	rs35690923	6205372	C	T
8	rs4840302	6205427	G	A
8	rs17533062	6205666	G	C
8	rs73194446	6205735	A	T
8	rs67929087	6205793	A	T
8	rs17598846	6206326	G	C
8	rs13255438	6207265	C	A
8	rs7016179	6207719	C	G
8	rs17533237	6208089	G	A
8	rs2916708	6208138	C	T
8	rs28476607	6208226	A	C
8	rs2408278	6208353	C	G
8	rs17533328	6209256	A	T
8	rs17599120	6209349	C	T
8	rs4840830	6209425	G	A
8	rs73194449	6209579	C	A
8	rs2916707	6209714	C	G
8	rs4840832	6209754	C	T
8	rs2916706	6210364	A	T
8	rs17076494	6210377	C	T
8	rs2916705	6210460	A	G
8	rs17599287	6211581	G	A
8	rs2920642	6211619	G	A
8	rs2166007	6211852	G	A
8	rs1550695	6211871	T	C
8	rs17599378	6211879	C	T
8	rs1550694	6211985	C	T
8	rs12056733	6212422	C	T
8	rs11137008	6213333	C	G
8	rs138278520	6213430	G	A
8	rs148707754	6213494	C	G
8	rs17533728	6213599	A	G
8	rs17533741	6213980	G	A
8	rs6981178	6214006	G	C
8	rs76186974	6214105	A	G
8	rs17076498	6214120	A	G
8	rs7002446	6214222	A	C
8	rs74633311	6214243	C	T
8	rs17076502	6215165	G	T
8	rs111685136	6215755	C	T
8	rs10867016	6216472	G	A
8	rs6996804	6216718	G	A
8	rs2916698	6216811	A	C
8	rs73194458	6217229	C	G
8	rs11782085	6217247	T	C
8	rs73194459	6217302	C	T
8	rs11995496	6217303	G	A
8	rs11781409	6217492	A	C
8	rs17076503	6217838	C	T
8	rs17076506	6218270	G	A
8	rs10780175	6218289	C	T
8	rs7008366	6218448	C	G
8	rs10108654	6218851	G	T
8	rs145832480	6219526	C	G
8	rs6985610	6219697	C	T
8	rs4840851	6220530	G	A
8	rs143673514	6220533	A	C
8	rs4840310	6220939	C	T
8	rs73194462	6221015	C	G
8	rs113913859	6221369	C	A
8	rs116824142	6221852	A	T
8	rs2920631	6222683	C	G
8	rs138530391	6222687	C	T
8	rs143035473	6222688	G	A
8	rs115548184	6223053	G	A
8	rs7001462	6223125	G	A
8	rs7001487	6223175	G	C
8	rs147655021	6223426	C	A
8	rs112531113	6223631	G	A
8	rs4840318	6224581	T	A
8	rs7012326	6225237	G	C
8	rs73194470	6225600	A	G
8	rs73194471	6226023	G	C
8	rs116415902	6226259	T	C
8	rs140314673	6226310	C	A
8	rs2920627	6226425	C	T
8	rs148131271	6226444	C	A
8	rs140805769	6226543	C	A
8	rs13264261	6226721	A	T
8	rs139264410	6226851	T	C
8	rs17076539	6226860	T	C
8	rs75772908	6226863	C	T
8	rs73194474	6226904	T	C
8	rs77983330	6227108	C	T
8	rs115631142	6227250	C	T
8	rs73194475	6227430	C	T
8	rs149369246	6227923	A	T
8	rs148122044	6227967	C	T
8	rs9314599	6228048	G	A
8	rs9314600	6228126	G	A
8	rs67372731	6228973	C	T
8	rs11137011	6229154	G	C
8	rs56401614	6229167	T	C
8	rs55678445	6229172	G	C
8	rs74784114	6229371	G	A
8	rs55766227	6229401	A	C
8	rs112221799	6229445	T	C
8	rs56324720	6229464	C	T
8	rs78851611	6229514	G	A
8	rs111535048	6229568	T	A
8	rs56049228	6229580	G	A
8	rs2920618	6229665	C	T
8	rs66886396	6229701	A	G
8	rs2916674	6229808	T	C
8	rs34687228	6230152	G	C
8	rs35345517	6230197	C	T
8	rs35024171	6230199	G	C
8	rs35586892	6230441	C	T
8	rs150063206	6231166	C	T
8	rs13277924	6231256	T	A
8	rs191646471	6231482	C	T
8	rs115903322	6231653	G	T
8	rs2916669	6231805	T	A
8	rs17534653	6232009	C	T
8	rs78078233	6232068	A	T
8	rs77351485	6232185	A	G
8	rs2920617	6232277	G	A
8	rs2920616	6232437	G	A
8	rs147416478	6232764	G	T
8	rs148617959	6232816	G	A
8	rs140196671	6232859	C	T
8	rs189559090	6232890	A	T
8	rs12679931	6233237	C	T
8	rs76994110	6233259	G	C
8	rs112800773	6233348	A	G
8	rs113446688	6233354	A	G
8	rs2920614	6233412	A	C
8	rs75626378	6233416	C	G
8	rs2920613	6233455	C	A
8	rs5025081	6233638	A	T
8	rs5025080	6233665	T	G
8	rs17076569	6233917	G	C
8	rs68079069	6234061	G	C
8	rs112290312	6234302	A	G
8	rs113774957	6234320	C	A
8	rs112624645	6234345	G	A
8	rs67061007	6234723	G	A
8	rs36163706	6234743	T	C
8	rs12548908	6234820	C	T
8	rs57581049	6235211	A	G
8	rs60513937	6235377	A	C
8	rs1867394	6235483	A	T
8	rs10503372	6235527	T	C
8	rs57109771	6235579	T	C
8	rs17076590	6235686	T	C
8	rs60372636	6235780	T	C
8	rs58178531	6235797	T	C
8	rs60946965	6235841	A	G
8	rs113276992	6236188	A	C
8	rs73194492	6236203	G	A
8	rs56414429	6236584	T	C
8	rs56380529	6236602	A	G
8	rs7010906	6236937	C	T
8	rs7011081	6237023	C	A
8	rs7011296	6237210	C	A
8	rs56854514	6237284	C	G
8	rs73194494	6237366	G	A
8	rs6997285	6237397	T	C
8	rs7015567	6237430	C	T
8	rs67299129	6237454	A	G
8	rs7015601	6237502	C	T
8	rs7001435	6237573	T	A
8	rs7001607	6237687	T	A
8	rs7016074	6237794	C	T
8	rs112959740	6237844	A	G
8	rs67371314	6237957	T	C
8	rs17076595	6237996	T	G
8	rs78076793	6238105	A	G
8	rs7002419	6238142	T	C
8	rs112367168	6238299	C	T
8	rs111233036	6238315	T	C
8	rs2408281	6238374	C	A
8	rs113035556	6238405	C	G
8	rs112124121	6238433	G	C
8	rs112364620	6238446	T	C
8	rs114792096	6238661	C	T
8	rs111557783	6238829	G	A
8	rs1867390	6238980	T	C
8	rs73194501	6239091	C	G
8	rs73194502	6239092	T	A
8	rs13259997	6239576	G	T
8	rs66521326	6239848	A	G
8	rs113172149	6240110	C	T
8	rs13279069	6240605	C	T
8	rs181879017	6240954	T	C
8	rs11988694	6241841	C	A
8	rs10089075	6241958	A	T
8	rs112940980	6242915	A	G
8	rs11991318	6242933	G	A
8	rs11988867	6243040	T	A
8	rs76975807	6243611	T	C
8	rs12544809	6243962	T	C
8	rs138352032	6244900	G	C
8	rs6986324	6244936	G	A
8	rs4840926	6245332	G	A
8	rs116584641	6245634	T	C
8	rs12171668	6245691	G	A
8	rs9720670	6245930	C	A
8	rs7841499	6246089	A	C
8	rs191805723	6246201	C	A
8	rs4840927	6246360	C	G
8	rs138700408	6246481	C	T
8	rs4840929	6246642	T	C
8	rs28718286	6246954	G	C
8	rs4840930	6247325	T	C
8	rs4840931	6247495	G	C
8	rs10104490	6247709	G	A
8	rs4840936	6247748	A	G
8	rs4840937	6247849	G	A
8	rs4840940	6248244	T	G
8	rs4840942	6248615	G	A
8	rs11137015	6248958	T	C
8	rs4840943	6249425	C	T
8	rs4840945	6249647	T	A
8	rs4840949	6249968	C	T
8	rs17076694	6250160	A	G
8	rs80257682	6251139	A	T
8	rs17076707	6251146	C	G
8	rs17076709	6251156	T	C
8	rs79075149	6251354	A	G
8	rs59562427	6251451	G	C
8	rs58916510	6251566	C	T
8	rs11993390	6251687	C	T
8	rs13266851	6251749	A	G
8	rs11997958	6251986	T	G
8	rs56875031	6252045	C	G
8	rs78132160	6252302	C	G
8	rs111720525	6252850	T	G
8	rs113709468	6252899	T	C
8	rs181702904	6252957	T	C
8	rs185998271	6252958	T	C
8	rs11996062	6252986	G	A
8	rs13268147	6253155	T	C
8	rs13259934	6253232	C	T
8	rs4840959	6253245	G	T
8	rs67049833	6253540	G	A
8	rs68029576	6253611	G	C
8	rs7004733	6254028	T	C
8	rs73196725	6254136	A	C
8	rs2920603	6254139	G	T
8	rs6981233	6254174	C	T
8	rs112344162	6254186	T	C
8	rs7018255	6254308	G	A
8	rs6559159	6254676	G	C
8	rs115785642	6254859	G	T
8	rs76438004	6254878	C	G
8	rs1596457	6255017	A	G
8	rs75695980	6255038	T	C
8	rs2920601	6255082	G	A
8	rs6986725	6255254	C	G
8	rs7010345	6255426	A	C
8	rs6989749	6255553	G	A
8	rs111582675	6255558	C	T
8	rs113789344	6255626	C	G
8	rs12155990	6255674	C	G
8	rs66793246	6255887	A	C
8	rs111476817	6255983	C	A
8	rs74519142	6256042	G	T
8	rs73196729	6256204	T	G
8	rs67811885	6256260	T	A
8	rs77174989	6256465	C	G
8	rs78035662	6256647	T	C
8	rs140680044	6256699	G	A
8	rs12541842	6256806	G	T
8	rs2897894	6256843	G	A
8	rs55882506	6256895	A	G
8	rs56111103	6257191	G	C
8	rs58751091	6257220	C	T
8	rs73514733	6257232	A	T
8	rs112083586	6257242	C	T
8	rs111692230	6257327	C	T
8	rs113229777	6257341	T	C
8	rs78319826	6257425	C	G
8	rs10110173	6257608	A	C
8	rs10110198	6257682	A	C
8	rs11986866	6257929	G	C
8	rs75655447	6257988	C	T
8	rs60471618	6258352	G	A
8	rs78187801	6258389	A	T
8	rs56905150	6258577	A	G
8	rs1992590	6258720	C	G
8	rs6989409	6259033	A	G
8	rs2408287	6259084	T	A
8	rs4601338	6259136	C	G
8	rs11784404	6259566	C	T
8	rs111284286	6259621	C	T
8	rs11774902	6259628	A	G
8	rs77848549	6259856	G	C
8	rs10104726	6260430	C	T
8	rs10103862	6260459	G	T
8	rs13261141	6260565	A	G
8	rs10104006	6260569	G	A
8	rs76737778	6260593	A	G
8	rs13276193	6260753	T	G
8	rs114156160	6260854	T	C
8	rs13276518	6260859	T	C
8	rs13276811	6260935	T	G
8	rs11137020	6261198	T	C
8	rs113597643	6261449	G	A
8	rs12156354	6261477	C	T
8	rs11137021	6261478	A	G
8	rs11137023	6261618	G	T
8	rs12155753	6261652	T	G
8	rs2440453	6262215	G	T
8	rs1550688	6262572	T	C
8	rs725438	6262831	A	T
8	rs1057187	6263083	G	T
8	rs2243660	6263306	T	G
8	rs2243661	6263307	T	A
8	rs2243662	6263326	C	T
8	rs2515485	6263465	G	T
8	rs112514946	6263558	G	A
8	rs2243674	6263807	T	C
8	rs2243675	6263816	G	C
8	rs2916656	6263912	A	T
8	rs2243755	6263939	C	T
8	rs2243756	6263947	C	G
8	rs3020244	6263953	G	C
8	rs2916655	6264073	G	T
8	rs2305023	6264130	G	C
8	rs149814233	6264280	C	G
8	rs114225549	6264614	C	T
8	rs2440452	6264879	T	G
8	rs17076757	6264996	C	T
8	rs115328756	6265157	G	A
8	rs2440448	6265909	A	G
8	rs60526807	6266172	G	C
8	rs73196750	6266183	C	G
8	rs2120483	6266470	A	G
8	rs1550698	6266693	C	T
8	rs1550697	6266774	G	A
8	rs146351889	6266785	A	G
8	rs1550696	6266957	A	G
8	rs6987834	6267523	G	A
8	rs7012998	6267732	T	C
8	rs146027601	6267835	T	C
8	rs146387841	6268132	G	A
8	rs79143332	6268222	C	G
8	rs61048567	6268612	A	G
8	rs6994734	6269442	T	G
8	rs11985850	6269591	C	A
8	rs6995735	6270096	T	G
8	rs2440443	6270149	G	A
8	rs7009134	6270183	G	A
8	rs73514795	6271641	A	G
8	rs79959551	6271851	T	C
8	rs17076773	6272138	T	C
8	rs2442546	6272156	G	A
8	rs76553875	6272230	A	G
8	rs2305022	6272399	G	T
8	rs2305021	6272457	T	G
8	rs12115169	6272963	C	T
8	rs112416519	6272986	T	G
8	rs111706820	6273215	A	T
8	rs77897919	6273418	G	A
8	rs77482902	6273495	A	T
8	rs13264652	6273642	T	C
8	rs9692902	6274441	G	T
8	rs111917095	6274515	A	G
8	rs73516716	6274543	T	C
8	rs6559160	6274963	A	C
8	rs60375558	6275133	T	C
8	rs7002495	6275529	G	A
8	rs7002509	6275552	G	A
8	rs7003911	6275753	C	T
8	rs1562712	6276043	C	G
8	rs2442536	6276063	C	A
8	rs113156211	6276303	A	G
8	rs1975619	6276360	C	G
8	rs2515491	6276392	C	T
8	rs76388369	6277553	T	C
8	rs2442533	6277563	T	C
8	rs77347441	6278000	G	A
8	rs145024129	6278449	T	C
8	rs7018378	6278512	G	A
8	rs894888	6278908	A	G
8	rs1530409	6279245	C	T
8	rs1530408	6279379	G	A
8	rs17076812	6279438	A	G
8	rs79205281	6279450	T	A
8	rs1968586	6279511	C	T
8	rs1966818	6279958	G	A
8	rs1968585	6280018	A	G
8	rs2442530	6280446	T	G
8	rs2442527	6281262	T	C
8	rs77008930	6281572	C	G
8	rs75901708	6281752	A	G
8	rs7008037	6281952	C	T
8	rs7008227	6282115	C	G
8	rs2515555	6282697	C	G
8	rs17536777	6283479	A	G
8	rs73196771	6283726	C	G
8	rs2922833	6283812	C	T
8	rs56928655	6284021	G	A
8	rs75702554	6284586	G	T
8	rs114106534	6285133	T	G
8	rs2515564	6285539	A	G
8	rs2440427	6286733	A	G
8	rs7826514	6287170	G	A
8	rs963754	6287342	C	T
8	rs76334636	6287783	A	T
8	rs7002187	6287866	C	T
8	rs2442524	6288113	A	G
8	rs2251956	6288879	A	T
8	rs77310992	6289270	A	G
8	rs2254903	6289421	C	T
8	rs7007740	6289645	T	C
8	rs2442523	6289668	G	T
8	rs2440424	6289937	T	C
8	rs2440423	6290206	T	C
8	rs2442522	6290228	A	C
8	rs2442521	6290403	A	G
8	rs2440422	6290440	A	T
8	rs2442520	6290914	A	G
8	rs2442519	6291084	G	A
8	rs189045761	6291118	C	T
8	rs2442518	6291485	C	T
8	rs139846536	6291495	G	A
8	rs2442517	6291524	A	G
8	rs2442516	6291558	C	T
8	rs6993448	6291589	G	A
8	rs2442515	6291817	A	G
8	rs17609194	6292370	G	A
8	rs6559162	6292473	A	G
8	rs75268995	6293174	G	A
8	rs3816402	6293866	C	T
8	rs77104350	6294009	A	G
8	rs113804343	6294378	C	G
8	rs2442514	6294550	T	A
8	rs3020270	6295072	C	T
8	rs76689721	6295314	T	C
8	rs894895	6295557	A	T
8	rs74470250	6295999	A	G
8	rs74448908	6296345	G	A
8	rs2440419	6297125	C	T
8	rs7814965	6297165	G	C
8	rs2515568	6297446	T	C
8	rs12545939	6297956	G	A
8	rs2442512	6298323	A	C
8	rs55823551	6298663	A	G
8	rs2053618	6299532	A	G
8	rs2442511	6300846	G	A
8	rs79900307	6300861	T	C
8	rs2442510	6300899	C	T
8	rs7843094	6301174	G	C
8	rs77016544	6301235	G	A
8	rs2440416	6301472	C	G
8	rs75666535	6301519	T	C
8	rs11137028	6301546	G	A
8	rs35590577	6302106	C	A
8	rs2083914	6302154	G	T
8	rs930557	6302183	G	C
8	rs2920676	6302671	C	T
8	rs2584	6303025	G	A
8	rs2916750	6303409	T	G
8	rs2515570	6303434	T	A
8	rs1054073	6303511	T	A
8	rs1054074	6303614	A	C
8	rs79010412	6303846	A	G
8	rs2440415	6303859	C	T
8	rs2916749	6304185	T	G
8	rs2515571	6304259	G	A
8	rs2166006	6304348	C	T
8	rs74396844	6304442	G	C
8	rs79143742	6304693	T	A
8	rs1129703	6304694	A	G
8	rs1129704	6304730	A	C
8	rs1129706	6304814	A	G
8	rs75909952	6305054	T	C
8	rs2442506	6305188	A	C
8	rs113803562	6305226	A	G
8	rs2920672	6305462	T	A
8	rs117680734	6305589	G	C
8	rs1867385	6306024	G	A
8	rs1867386	6306062	T	A
8	rs2920671	6306161	T	C
8	rs2442505	6306669	G	C
8	rs2440414	6306837	T	C
8	rs1373306	6307322	G	T
8	rs1373307	6307333	T	C
8	rs2515572	6307795	A	G
8	rs2440413	6308056	A	C
8	rs2515573	6308181	G	A
8	rs2440412	6308243	T	G
8	rs2440411	6308289	G	C
8	rs1868551	6310418	A	G
8	rs138952458	6310434	A	T
8	rs2034143	6310738	A	G
8	rs4841082	6311456	C	T
8	rs77035971	6311926	T	C
8	rs143013155	6312018	C	T
8	rs2515576	6313206	C	A
8	rs2922824	6313369	T	G
8	rs2922823	6313611	T	G
8	rs2442503	6313656	C	T
8	rs2922822	6313733	A	G
8	rs80140832	6313814	C	T
8	rs2922821	6313859	G	A
8	rs3020275	6313900	A	G
8	rs2920669	6313933	G	C
8	rs3020276	6313966	G	T
8	rs150990292	6313986	A	G
8	rs2440408	6314333	C	T
8	rs2442502	6314486	C	T
8	rs2920668	6314866	T	C
8	rs143748537	6314904	G	A
8	rs74607633	6315292	A	T
8	rs2979647	6315347	G	C
8	rs2979648	6315448	T	C
8	rs2920666	6315747	G	A
8	rs2979649	6315856	A	G
8	rs2920665	6316097	T	G
8	rs2979650	6316148	T	C
8	rs2920664	6316906	G	C
8	rs2922820	6317165	T	G
8	rs2916746	6317267	C	G
8	rs7001036	6317961	G	C
8	rs7001056	6317999	G	A
8	rs2922819	6318111	T	C
8	rs12546890	6318347	A	G
8	rs2440403	6318359	C	T
8	rs2916745	6318501	C	T
8	rs2920662	6318639	T	A
8	rs2442500	6318782	T	C
8	rs2442499	6318894	T	C
8	rs2979651	6318896	A	G
8	rs2920661	6318958	G	T
8	rs7836207	6319163	G	T
8	rs7824209	6319260	T	C
8	rs2916743	6319284	T	C
8	rs2916742	6319337	C	G
8	rs2922818	6319522	C	A
8	rs2920660	6319647	G	T
8	rs2916741	6319763	T	C
8	rs75068954	6320092	C	T
8	rs2916740	6320172	T	C
8	rs2979652	6320338	C	G
8	rs2916739	6320457	T	C
8	rs2920659	6320602	G	C
8	rs2916738	6320642	T	C
8	rs2920658	6320870	G	C
8	rs2916737	6320936	T	C
8	rs2440402	6321054	A	G
8	rs2440401	6321100	T	C
8	rs2515581	6321203	C	T
8	rs138006170	6321523	T	C
8	rs2515582	6321814	G	C
8	rs2515583	6321865	C	G
8	rs3020281	6321925	A	G
8	rs111712461	6322451	T	C
8	rs2916734	6322703	A	G
8	rs3098012	6323184	A	G
8	rs2979653	6323185	C	A
8	rs2916733	6323278	G	A
8	rs2440400	6323309	T	G
8	rs9773930	6323749	C	T
8	rs143470854	6324070	C	T
8	rs11990038	6324508	C	G
8	rs17077031	6324950	T	A
8	rs7011385	6325051	C	T
8	rs7011579	6325172	C	T
8	rs12550299	6325442	G	C
8	rs12545613	6325499	C	T
8	rs2440399	6325975	G	T
8	rs2442497	6326748	C	T
8	rs7833481	6327065	A	G
8	rs2442496	6327274	C	G
8	rs2979654	6327671	G	A
8	rs117960880	6327806	T	A
8	rs113529100	6327892	T	C
8	rs2440397	6328393	C	G
8	rs6989935	6328408	C	T
8	rs3020282	6328628	G	C
8	rs57804372	6328848	T	C
8	rs56073811	6328853	A	C
8	rs2440396	6329014	C	T
8	rs73196796	6329239	C	T
8	rs2442493	6329304	C	T
8	rs2515585	6329410	A	C
8	rs2979655	6329470	T	G
8	rs2920656	6329510	T	C
8	rs2442492	6329561	A	G
8	rs2442491	6329579	G	A
8	rs191836589	6329580	C	T
8	rs77841461	6329795	A	G
8	rs2515587	6330026	G	A
8	rs11137029	6330335	G	A
8	rs12676907	6330447	G	A
8	rs12681195	6330510	C	A
8	rs2440395	6330513	T	A
8	rs12676922	6330580	G	A
8	rs12675930	6330773	T	C
8	rs2442490	6330806	A	T
8	rs2442489	6330881	G	A
8	rs112705156	6331079	G	C
8	rs17077056	6331178	T	C
8	rs60915478	6331612	G	A
8	rs75692067	6331705	G	A
8	rs2979656	6331758	G	A
8	rs3020284	6333003	C	A
8	rs142917920	6333005	C	T
8	rs76303101	6333165	G	A
8	rs73196801	6333256	C	T
8	rs73196802	6333446	G	C
8	rs114087611	6333476	C	T
8	rs17077067	6334053	A	G
8	rs3020285	6334101	T	C
8	rs59635757	6334174	A	G
8	rs11137033	6334619	T	C
8	rs2277136	6335208	T	C
8	rs1550691	6335378	G	C
8	rs2515591	6335548	T	C
8	rs7833479	6335838	C	A
8	rs7833484	6335841	C	A
8	rs73661775	6336266	T	C
8	rs17077083	6336320	A	G
8	rs73520657	6336331	C	G
8	rs11987805	6336888	T	A
8	rs58679306	6337080	T	C
8	rs2440392	6337231	A	G
8	rs17077094	6337526	T	G
8	rs13281793	6337792	C	T
8	rs2442488	6337886	C	G
8	rs13282116	6337938	C	G
8	rs13248420	6337999	A	G
8	rs12674488	6338306	C	A
8	rs12677501	6338664	T	G
8	rs1550690	6338937	G	C
8	rs17613024	6338953	G	A
8	rs2922815	6339097	C	T
8	rs2922814	6339289	G	T
8	rs2922813	6339299	C	T
8	rs17077109	6339343	T	C
8	rs13267816	6340205	C	G
8	rs2922812	6340423	G	A
8	rs12679619	6340475	G	A
8	rs12680048	6340660	G	A
8	rs34635086	6341293	A	G
8	rs144823828	6341327	G	T
8	rs34009442	6341569	T	C
8	rs35150903	6342671	C	T
8	rs2922811	6343308	C	G
8	rs2920689	6343499	A	C
8	rs2440445	6343519	T	C
8	rs3020286	6343826	G	A
8	rs17077121	6344477	G	T
8	rs17077123	6344495	C	G
8	rs2979664	6344516	C	T
8	rs34748476	6344752	T	C
8	rs2440432	6344774	T	G
8	rs2442487	6344916	C	G
8	rs2440428	6345078	T	C
8	rs2442485	6345128	G	C
8	rs2920681	6345399	T	A
8	rs17077139	6345952	A	G
8	rs1868555	6346031	G	C
8	rs2920678	6346165	A	C
8	rs2920677	6346393	G	A
8	rs151022330	6346407	G	T
8	rs78779487	6346428	G	T
8	rs13281967	6347007	G	C
8	rs13282022	6347058	G	C
8	rs2920675	6347060	C	T
8	rs2920674	6347120	G	C
8	rs13282577	6347219	G	A
8	rs3020287	6347411	G	C
8	rs3020288	6347935	G	A
8	rs2440406	6348204	A	G
8	rs2979659	6348394	A	G
8	rs2920663	6348456	T	C
8	rs151191785	6348715	A	G
8	rs2442483	6348967	G	C
8	rs2979658	6349087	C	T
8	rs2515592	6349120	A	G
8	rs3020289	6349201	G	T
8	rs139628997	6349769	T	C
8	rs3020291	6350283	A	G
8	rs2922809	6350464	T	A
8	rs72624100	6350743	G	A
8	rs12681009	6350873	A	G
8	rs17077154	6351252	T	C
8	rs11993107	6351690	C	A
8	rs1031309	6352358	A	C
8	rs116844782	6353579	G	T
8	rs71525730	6353599	T	C
8	rs7828567	6353667	A	G
8	rs147463438	6353749	G	C
8	rs77263577	6354154	C	T
8	rs2922806	6354159	T	C
8	rs2442478	6354171	G	C
8	rs2442477	6354270	G	A
8	rs113137404	6354321	C	T
8	rs2916719	6354543	G	A
8	rs2515596	6355213	G	A
8	rs2916718	6355321	G	A
8	rs2122279	6355460	G	A
8	rs1975618	6355534	A	T
8	rs2442476	6356157	G	T
8	rs1975616	6356239	T	C
8	rs2916717	6356645	C	A
8	rs2442475	6356937	A	G
8	rs34744896	6357093	C	T
8	rs2442474	6357207	A	G
8	rs2916716	6357235	A	T
8	rs2916715	6357307	T	C
8	rs2242005	6357611	C	T
8	rs2515597	6357639	T	C
8	rs1870	6357773	G	T
8	rs2242004	6357986	A	C
8	rs2922805	6357988	G	A
8	rs2442473	6358293	T	C
8	rs2959794	6358987	G	C
8	rs2922804	6359024	G	A
8	rs2916714	6359119	C	T
8	rs2442470	6359126	A	G
8	rs2442469	6359180	A	G
8	rs3958765	6359204	G	C
8	rs2408342	6359373	A	T
8	rs2167071	6359480	T	C
8	rs7835591	6359559	T	A
8	rs2916702	6361180	G	A
8	rs28540519	6361187	C	T
8	rs2979666	6361229	A	C
8	rs2959793	6361321	G	A
8	rs11776519	6361481	T	G
8	rs112503526	6361606	G	A
8	rs78342398	6362375	T	G
8	rs2515407	6362481	C	A
8	rs61619167	6363549	C	T
8	rs17077194	6363623	G	C
8	rs73199028	6363918	A	G
8	rs2442468	6363950	C	G
8	rs3020210	6363984	C	A
8	rs79506314	6364045	T	G
8	rs2442467	6364575	C	T
8	rs75429999	6364689	G	T
8	rs2515409	6364922	T	C
8	rs2515411	6365347	G	A
8	rs2515413	6365620	T	C
8	rs2515414	6365738	C	A
8	rs2442466	6365834	C	G
8	rs3020211	6365995	G	C
8	rs2515416	6366338	G	A
8	rs2442636	6366961	A	G
8	rs2442635	6367302	A	G
8	rs2922907	6367380	T	C
8	rs78679261	6367439	G	T
8	rs6559165	6367635	C	T
8	rs6559166	6367838	C	G
8	rs2442634	6368092	C	G
8	rs60285325	6368176	A	G
8	rs2515418	6368222	G	A
8	rs2442633	6368314	T	C
8	rs2442632	6368412	T	C
8	rs2442631	6368776	C	T
8	rs3020212	6368980	C	T
8	rs2922906	6369035	T	A
8	rs80237395	6369085	C	G
8	rs2916756	6369298	G	A
8	rs2916755	6369350	G	A
8	rs2922905	6369384	T	C
8	rs3780088	6369896	G	A
8	rs3020213	6369930	C	T
8	rs3020214	6370047	C	G
8	rs2922903	6370109	T	G
8	rs3020215	6370113	C	T
8	rs3020216	6370121	C	A
8	rs73199034	6370183	T	G
8	rs73199035	6370186	C	G
8	rs2442630	6370320	A	G
8	rs7013006	6370549	C	G
8	rs140001678	6370848	T	C
8	rs2916747	6371291	A	G
8	rs17063434	6371303	A	G
8	rs58784829	6371448	T	C
8	rs2442628	6371545	C	T
8	rs2515421	6371763	T	C
8	rs2515422	6371789	C	T
8	rs3020218	6371927	C	G
8	rs2916736	6372033	T	G
8	rs2916735	6372112	G	A
8	rs2979671	6372172	T	C
8	rs2916731	6372483	A	G
8	rs2515423	6372501	G	A
8	rs2916729	6372575	A	G
8	rs2922901	6372617	A	T
8	rs7838691	6372650	T	A
8	rs7816398	6372799	G	A
8	rs2916726	6372804	A	G
8	rs2515424	6372965	C	T
8	rs3020219	6372975	C	T
8	rs2959791	6373056	T	G
8	rs2979673	6373308	C	G
8	rs2515425	6373408	C	T
8	rs2009235	6373499	T	C
8	rs2515427	6373587	A	G
8	rs2515428	6373627	C	G
8	rs4276711	6373705	T	G
8	rs2515429	6373996	C	T
8	rs2442627	6374056	A	T
8	rs10102851	6374065	A	G
8	rs2916725	6374256	C	T
8	rs2442626	6374306	T	C
8	rs2515430	6374315	T	C
8	rs2515431	6374353	A	G
8	rs2916724	6374722	A	G
8	rs2515432	6374773	T	C
8	rs2515433	6374798	A	G
8	rs2515434	6374893	C	A
8	rs2515435	6375044	G	C
8	rs2922900	6375100	C	T
8	rs2515436	6375148	T	C
8	rs79799803	6375189	C	T
8	rs73199039	6375289	G	A
8	rs2442625	6375381	G	C
8	rs2959790	6375704	T	C
8	rs2442624	6375904	T	C
8	rs2442623	6376338	G	A
8	rs77510996	6376708	G	A
8	rs13281117	6376877	G	A
8	rs2515437	6377141	C	G
8	rs2442622	6377330	A	T
8	rs1961222	6377433	C	T
8	rs2922898	6377579	G	C
8	rs2442621	6377850	C	T
8	rs2515438	6378056	T	G
8	rs2515439	6378070	C	G
8	rs2515441	6378186	C	G
8	rs1960240	6378197	G	A
8	rs2442620	6378208	C	T
8	rs2442619	6378210	C	T
8	rs117372330	6378239	C	T
8	rs2515442	6378324	T	G
8	rs2922897	6378407	G	A
8	rs2515443	6378585	A	G
8	rs963496	6378691	A	G
8	rs3020221	6378763	C	T
8	rs963495	6379055	G	C
8	rs7834131	6379116	T	C
8	rs1960369	6379236	G	A
8	rs2515444	6379456	A	C
8	rs2515445	6379546	G	C
8	rs56405992	6379584	A	T
8	rs2515446	6379665	G	A
8	rs2515447	6379759	A	C
8	rs2442618	6379832	T	C
8	rs2515448	6379878	A	G
8	rs2922895	6379932	G	C
8	rs7813127	6380112	T	C
8	rs2959789	6380215	A	C
8	rs113969115	6380232	T	C
8	rs112406452	6380235	C	A
8	rs112784249	6380276	C	A
8	rs73199047	6380322	G	A
8	rs73199048	6380389	A	C
8	rs17077313	6380467	G	C
8	rs73199051	6380518	T	C
8	rs73199054	6380527	T	C
8	rs3020222	6380564	A	G
8	rs2922892	6380731	G	A
8	rs2922891	6380732	G	A
8	rs3020223	6380878	T	C
8	rs2515449	6380932	A	G
8	rs10087345	6381155	G	C
8	rs2515450	6381166	A	G
8	rs1989105	6381230	C	G
8	rs2515451	6381289	T	A
8	rs2515452	6381336	C	A
8	rs2515454	6381378	A	G
8	rs2442617	6381747	G	A
8	rs17077317	6381992	G	C
8	rs2515456	6382414	T	G
8	rs2442616	6382463	A	T
8	rs2515457	6382470	A	C
8	rs2959817	6382620	C	T
8	rs2515458	6382685	A	G
8	rs2442615	6382788	G	A
8	rs2442614	6382847	T	C
8	rs3020225	6382872	A	G
8	rs2442613	6382885	G	A
8	rs2515459	6382953	A	G
8	rs2922889	6383306	A	T
8	rs2515460	6383335	G	T
8	rs2442612	6383396	A	C
8	rs2515461	6383421	A	G
8	rs2515462	6383599	A	G
8	rs2515463	6384138	A	T
8	rs2442611	6384247	G	C
8	rs2959814	6384806	C	T
8	rs71525733	6385577	C	T
8	rs71525734	6385618	A	T
8	rs2442610	6385679	T	A
8	rs2515464	6385839	T	G
8	rs2515465	6385862	G	C
8	rs2922887	6386127	G	C
8	rs6990020	6386204	C	T
8	rs3824310	6386250	T	C
8	rs2515466	6386286	A	G
8	rs2515467	6386358	G	A
8	rs3824312	6386441	G	A
8	rs2515468	6386483	C	G
8	rs2922886	6386584	G	C
8	rs2442608	6386620	T	C
8	rs1868554	6386747	T	A
8	rs7825407	6386780	C	G
8	rs1868553	6386824	A	C
8	rs13268979	6387042	T	C
8	rs1868552	6387118	T	C
8	rs35735391	6387237	C	T
8	rs2442607	6387308	T	C
8	rs75313041	6387364	G	A
8	rs1807209	6387556	T	C
8	rs2515471	6387602	G	A
8	rs2442606	6387923	G	A
8	rs2922885	6387938	G	T
8	rs2515472	6387953	C	T
8	rs2515473	6387991	C	T
8	rs734703	6388155	A	G
8	rs746073	6388184	G	A
8	rs734702	6388213	T	C
8	rs734701	6388247	G	A
8	rs734704	6388306	A	G
8	rs2515475	6388439	C	T
8	rs2442605	6388463	T	A
8	rs2442604	6388533	T	C
8	rs2515476	6388541	A	G
8	rs2515477	6388640	C	T
8	rs10503371	6388782	G	C
8	rs2515478	6388980	G	T
8	rs2442603	6389083	A	G
8	rs2515479	6389120	G	T
8	rs12674822	6389216	T	G
8	rs2515480	6389280	G	A
8	rs1984860	6389383	A	T
8	rs1984859	6389424	T	C
8	rs1984857	6389714	T	C
8	rs2515481	6390027	A	G
8	rs2515482	6390079	G	A
8	rs1031304	6390162	T	C
8	rs1031303	6390337	G	T
8	rs17077419	6390530	A	G
8	rs2442602	6390751	T	C
8	rs145792022	6390827	T	C
8	rs56268917	6390936	G	T
8	rs112255540	6390975	T	G
8	rs2959813	6391182	C	G
8	rs2959812	6391302	A	G
8	rs2959811	6391566	C	A
8	rs2922882	6391659	G	C
8	rs2922881	6391767	T	C
8	rs12550255	6391950	C	G
8	rs12676103	6392186	A	G
8	rs2442601	6392243	G	A
8	rs2515483	6392269	G	C
8	rs17623064	6392298	T	A
8	rs4841224	6392547	C	T
8	rs2959809	6393780	G	T
8	rs2442600	6393965	G	A
8	rs2442599	6394151	G	A
8	rs17552444	6394179	A	G
8	rs17077452	6395361	T	C
8	rs2959808	6395563	T	A
8	rs12549309	6395757	C	T
8	rs11989215	6395909	G	A
8	rs11989242	6396020	G	A
8	rs11137037	6396182	A	C
8	rs10092206	6396241	A	G
8	rs17623313	6396341	C	T
8	rs11775442	6396358	A	G
8	rs2922876	6396696	C	T
8	rs1375668	6396870	G	A
8	rs1989321	6396905	G	A
8	rs2897911	6396986	G	T
8	rs1823375	6396998	G	C
8	rs1823376	6397105	C	A
8	rs4263789	6397219	C	T
8	rs4376511	6397308	A	T
8	rs4455855	6397430	A	T
8	rs2922875	6397970	C	T
8	rs2922874	6398170	A	G
8	rs2922873	6398327	A	G
8	rs2922872	6398364	G	A
8	rs77238441	6398470	A	T
8	rs2959819	6398597	G	A
8	rs2959820	6398938	G	T
8	rs17077465	6399600	A	G
8	rs1988762	6400005	G	A
8	rs2515486	6400081	C	A
8	rs2442592	6405608	C	T
8	rs2515493	6406572	C	A
8	rs17623747	6406695	T	G
8	rs78900472	6406971	G	T
8	rs17623771	6407162	A	C
8	rs2442591	6408216	A	T
8	rs4840457	6408682	T	C
8	rs4841262	6408683	A	G
8	rs2922867	6409312	G	A
8	rs6981002	6409944	T	C
8	rs2922865	6410546	A	G
8	rs2922864	6410572	G	T
8	rs143347763	6410828	G	C
8	rs3020227	6411213	C	T
8	rs2959763	6411285	C	T
8	rs9314604	6411499	C	T
8	rs7004238	6411513	G	C
8	rs10103026	6411526	A	C
8	rs6991221	6411683	T	C
8	rs2959764	6411940	G	C
8	rs3020229	6412608	G	T
8	rs3020230	6412869	G	A
8	rs10481362	6412954	A	C
8	rs2922884	6413155	A	G
8	rs2959765	6413253	C	G
8	rs2922888	6413725	A	G
8	rs3020231	6413815	T	G
8	rs3020232	6413861	G	A
8	rs2922890	6413867	A	G
8	rs3020233	6413901	G	C
8	rs12543837	6413948	A	G
8	rs28539969	6413978	C	T
8	rs3020234	6414062	T	C
8	rs12546072	6414067	G	A
8	rs2922893	6414075	A	G
8	rs2922894	6414091	A	G
8	rs2515504	6414226	C	T
8	rs17624022	6414682	A	C
8	rs12545089	6415257	T	G
8	rs3020235	6416021	A	C
8	rs2959767	6416035	A	T
8	rs73507193	6416510	T	C
8	rs3020236	6416538	T	C
8	rs2922808	6416881	C	G
8	rs78829996	6417364	T	C
8	rs73661404	6417771	T	C
8	rs12547077	6417834	T	C
8	rs921291	6417876	C	A
8	rs1562714	6418247	T	G
8	rs1562715	6418289	T	C
8	rs11996740	6418830	G	A
8	rs78261552	6419258	G	A
8	rs3739390	6420490	C	G
8	rs3739391	6420534	A	G
8	rs3739392	6420574	A	G
8	rs2515507	6421151	T	C
8	rs12546205	6421277	C	G
8	rs2922826	6421473	C	T
8	rs2442508	6421649	A	C
8	rs2442509	6421927	C	T
8	rs2515508	6421998	G	A
8	rs10108504	6422030	T	C
8	rs76053320	6422069	G	A
8	rs2515509	6422141	T	C
8	rs17624399	6422753	T	C
8	rs56076232	6422931	G	A
8	rs56112478	6422996	G	A
8	rs55993125	6423018	A	G
8	rs56954299	6423528	T	C
8	rs76054991	6423583	C	T
8	rs2167072	6423911	G	T
8	rs7833871	6423963	C	T
8	rs7817104	6423978	A	G
8	rs7832816	6423987	G	A
8	rs2442528	6423992	G	A
8	rs12547116	6424261	A	C
8	rs2442532	6424286	T	C
8	rs12549365	6424334	G	T
8	rs2442537	6424511	G	A
8	rs17553929	6424947	G	C
8	rs2959771	6424983	G	T
8	rs17553964	6425100	G	T
8	rs2442548	6425184	C	G
8	rs73661407	6425280	A	C
8	rs2442549	6425315	C	G
8	rs2442550	6425320	G	C
8	rs78775821	6425415	T	G
8	rs59363486	6425766	C	T
8	rs2515513	6426173	A	G
8	rs78728843	6426310	G	T
8	rs17063453	6426922	A	C
8	rs2515514	6427055	A	T
8	rs2922840	6427205	T	C
8	rs80143198	6427343	A	G
8	rs2922841	6427396	T	C
8	rs17077547	6427514	G	A
8	rs11997149	6427601	A	G
8	rs2922842	6427804	G	A
8	rs2959776	6427868	C	A
8	rs2922843	6427949	T	G
8	rs147697539	6427997	G	A
8	rs2442551	6428402	C	A
8	rs55959962	6428680	A	G
8	rs2922845	6428963	C	G
8	rs111898773	6428976	A	C
8	rs34792601	6428985	T	A
8	rs10112266	6429135	A	G
8	rs76414903	6429357	A	G
8	rs17554274	6429597	G	T
8	rs10101475	6429767	C	T
8	rs7820827	6430180	A	G
8	rs2515516	6430340	C	G
8	rs73661410	6430488	C	A
8	rs17077573	6430577	G	A
8	rs2442553	6430770	A	T
8	rs17624865	6430903	A	G
8	rs7833581	6431666	T	C
8	rs2442555	6432581	C	G
8	rs73509235	6432789	G	A
8	rs2442557	6433406	C	G
8	rs146522704	6433612	A	G
8	rs2922847	6433685	G	C
8	rs2959778	6434185	C	T
8	rs2442590	6434895	A	G
8	rs2442589	6435402	T	C
8	rs2922862	6435676	G	T
8	rs2922861	6435875	T	C
8	rs3020243	6436106	A	T
8	rs2442587	6436450	A	G
8	rs2515518	6436661	T	C
8	rs62496900	6436708	C	A
8	rs12549864	6436918	C	T
8	rs12542610	6437225	A	T
8	rs2515519	6437277	C	G
8	rs58624812	6437682	G	A
8	rs2167073	6437964	C	A
8	rs2167074	6438039	G	A
8	rs2515520	6438174	C	A
8	rs2515521	6438242	C	T
8	rs2515522	6438263	C	T
8	rs13280110	6438315	C	A
8	rs28603189	6438503	A	G
8	rs2515523	6438609	C	A
8	rs11984960	6438738	C	T
8	rs2515524	6439142	G	C
8	rs2922860	6439465	G	T
8	rs67480403	6439747	A	C
8	rs66817215	6439769	C	T
8	rs2442585	6440725	A	G
8	rs10113556	6440921	T	A
8	rs2515525	6440927	G	T
8	rs2442584	6440948	A	G
8	rs2515526	6441223	G	A
8	rs4840473	6441437	C	T
8	rs17077606	6441516	G	A
8	rs10110316	6442914	G	A
8	rs6559168	6442919	G	A
8	rs2959780	6443561	A	C
8	rs10098352	6443586	A	T
8	rs10113825	6443592	G	C
8	rs2442582	6443736	C	T
8	rs2959781	6443742	G	A
8	rs10086965	6443882	C	G
8	rs17077612	6444162	C	T
8	rs17077619	6444373	G	A
8	rs17077621	6444567	C	T
8	rs75794334	6444787	C	G
8	rs7003723	6444950	A	G
8	rs2442581	6445786	C	A
8	rs3020245	6445800	C	G
8	rs3020246	6445827	C	T
8	rs10109489	6445946	A	G
8	rs62496902	6446066	G	C
8	rs28581608	6446314	G	A
8	rs7825703	6447146	C	T
8	rs13255093	6447277	T	A
8	rs2442580	6447523	C	T
8	rs2442579	6448049	C	T
8	rs77263196	6448414	T	C
8	rs7003848	6448608	G	T
8	rs62496915	6449057	C	G
8	rs9657427	6449368	A	G
8	rs2959784	6450224	G	T
8	rs2959785	6450938	C	T
8	rs10104468	6451016	T	C
8	rs62496916	6451315	C	T
8	rs2442577	6452759	C	A
8	rs2922855	6453021	C	T
8	rs28575575	6453037	G	A
8	rs55737192	6453287	G	A
8	rs11777882	6453371	C	T
8	rs2442576	6453475	C	A
8	rs2442575	6453489	T	A
8	rs7842634	6453713	G	A
8	rs4841333	6453786	G	A
8	rs3020249	6454104	G	A
8	rs7844613	6454350	C	T
8	rs2442573	6454442	T	C
8	rs58506250	6454483	A	G
8	rs2442572	6454559	C	A
8	rs17625642	6454796	C	T
8	rs17631156	6455084	C	G
8	rs4841336	6455279	C	T
8	rs2922853	6455540	C	T
8	rs2922852	6455556	C	T
8	rs2515539	6455603	T	C
8	rs3020250	6455606	G	C
8	rs7819032	6455674	C	G
8	rs2922851	6455701	G	T
8	rs2922850	6456210	A	G
8	rs2442569	6456430	G	T
8	rs2922849	6456740	C	T
8	rs2922848	6456901	C	T
8	rs2515540	6457750	A	G
8	rs2442565	6458003	G	A
8	rs2980676	6458050	G	A
8	rs2959788	6458081	C	G
8	rs2442562	6458438	T	C
8	rs2515543	6458562	G	T
8	rs2442560	6458741	G	T
8	rs4841349	6459118	T	C
8	rs2980674	6459752	C	G
8	rs11785507	6460877	C	T
8	rs17077658	6461802	A	G
8	rs2922856	6461873	G	T
8	rs3020252	6463003	A	G
8	rs2454518	6464034	C	T
8	rs17631643	6464058	C	T
8	rs2515550	6464103	A	G
8	rs10100002	6464592	C	T
8	rs10100291	6464817	C	T
8	rs10089770	6464977	T	C
8	rs10089987	6465117	T	A
8	rs10099777	6465169	G	T
8	rs10090111	6465242	T	C
8	rs7840804	6465695	G	A
8	rs7825469	6465827	A	T
8	rs2454519	6466121	C	T
8	rs12541807	6466172	A	T
8	rs2515552	6466195	G	A
8	rs13269006	6466653	A	T
8	rs2515554	6466682	G	A
8	rs13266352	6466814	G	C
8	rs59251961	6469201	G	A
8	rs2980666	6469440	G	A
8	rs1077702	6469509	C	G
8	rs1077701	6469600	C	A
8	rs2959807	6469894	C	T
8	rs3020256	6470479	C	G
8	rs3020257	6470650	C	A
8	rs10110387	6470811	A	T
8	rs2980664	6471126	G	A
8	rs3020258	6471182	C	T
8	rs73184445	6471393	T	A
8	rs13276344	6471526	A	G
8	rs2959802	6471995	G	A
8	rs2959801	6472105	G	A
8	rs7017968	6472418	C	G
8	rs11137038	6472603	G	A
8	rs3020259	6472795	C	A
8	rs11998083	6473118	C	T
8	rs2959800	6473288	C	T
8	rs1256	6473356	C	G
8	rs1257	6473357	G	A
8	rs2959799	6473715	A	G
8	rs2959798	6473746	A	G
8	rs2454517	6473758	A	G
8	rs2936501	6474136	A	G
8	rs2454516	6474473	C	G
8	rs2515557	6475113	G	A
8	rs2980662	6475489	G	C
8	rs2013938	6475904	A	G
8	rs7005662	6476626	C	T
8	rs1971314	6477605	G	A
8	rs1971313	6477609	C	T
8	rs17077695	6477715	T	C
8	rs2515558	6477767	G	A
8	rs13256443	6478310	C	G
8	rs2253560	6478481	G	A
8	rs71525742	6478726	C	A
8	rs2936531	6478956	A	G
8	rs11137040	6478960	C	G
8	rs2912010	6478986	C	T
8	rs1057090	6479042	C	T
8	rs2912016	6479178	C	A
8	rs11137041	6479282	G	T
8	rs2515559	6479432	A	G
8	rs2011423	6479497	G	A
8	rs60212735	6480124	A	G
8	rs73184452	6480321	T	A
8	rs11780088	6480337	C	A
8	rs73184454	6480894	G	A
8	rs751635	6481010	A	C
8	rs751634	6481011	T	G
8	rs11784637	6481411	A	G
8	rs17077721	6481697	G	A
8	rs3739386	6481867	A	C
8	rs12679292	6482348	C	T
8	rs2959797	6482933	C	A
8	rs2912057	6483482	C	T
8	rs2246801	6484530	C	T
8	rs2278147	6484635	C	A
8	rs3020261	6484968	G	A
8	rs2912062	6485295	C	G
8	rs2059535	6485523	G	C
8	rs187440032	6485909	T	A
8	rs2912063	6486033	A	G
8	rs71525743	6486846	G	A
8	rs4087838	6486915	G	A
8	rs13256011	6487331	G	T
8	rs3020263	6487449	G	A
8	rs76000871	6487643	A	C
8	rs2936511	6487727	C	G
8	rs71525744	6488296	C	A
8	rs2911968	6488505	T	C
8	rs3020264	6488577	G	A
8	rs71525745	6488635	G	C
8	rs2912064	6488710	C	T
8	rs1974946	6488787	G	A
8	rs3020265	6488921	G	A
8	rs36081626	6489622	C	T
8	rs2912065	6490665	T	G
8	rs2515561	6490975	G	A
8	rs2911974	6491035	T	C
8	rs1834451	6491181	T	C
8	rs71525746	6491368	G	A
8	rs71525747	6491553	C	G
8	rs56375726	6491607	A	G
8	rs76640252	6492167	C	G
8	rs2980656	6492381	A	G
8	rs2980655	6492391	A	T
8	rs3020266	6492498	G	A
8	rs35533250	6492794	C	T
8	rs12681675	6493129	A	T
8	rs2912084	6493186	G	C
8	rs2980654	6493200	A	G
8	rs2980653	6493640	A	G
8	rs2912085	6493837	T	G
8	rs2959795	6493881	G	T
8	rs2042670	6493910	A	C
8	rs11776182	6493929	G	A
8	rs2433144	6494085	C	T
8	rs2042668	6494383	A	C
8	rs77912324	6494513	C	T
8	rs2911991	6494655	C	T
8	rs2515563	6494850	G	C
8	rs11784339	6495245	C	G
8	rs2433146	6495316	G	A
8	rs73184463	6495428	G	A
8	rs2454525	6495443	C	G
8	rs17633045	6496755	T	C
8	rs73184465	6496972	G	A
8	rs73184466	6497082	G	A
8	rs4840522	6497455	T	C
8	rs73184468	6497558	C	A
8	rs2515566	6497753	C	G
8	rs2433147	6498174	T	C
8	rs73184469	6498952	C	T
8	rs80115559	6499172	G	A
8	rs1057091	6500544	C	T
8	rs2433149	6500751	C	G
8	rs11994063	6501378	G	A
8	rs112597107	6501631	T	C
8	rs71525748	6501657	G	C
8	rs113613187	6501703	A	G
8	rs116974716	6501740	T	C
8	rs71525749	6501815	C	T
8	rs2433150	6502152	G	A
8	rs17570753	6502359	T	A
8	rs60626139	6503455	T	C
8	rs34243497	6503675	G	T
8	rs7838511	6503870	A	G
8	rs67736759	6503880	G	T
8	rs11774231	6504316	C	T
8	rs11781837	6505317	G	A
8	rs1055749	6505705	A	T
8	rs1055752	6505949	C	A
8	rs61140485	6506118	T	C
8	rs34212030	6506167	T	C
8	rs77006917	6506185	C	T
8	rs112288504	6506970	G	T
8	rs2912003	6507446	C	G
8	rs74482493	6507576	G	A
8	rs146986601	6507689	G	A
8	rs74644235	6507723	C	T
8	rs2912004	6507839	T	C
8	rs2936521	6507849	C	G
8	rs17077763	6508498	A	G
8	rs55901784	6508568	T	C
8	rs2928588	6508663	A	C
8	rs2928587	6508944	C	G
8	rs76234025	6508958	G	A
8	rs78890417	6509011	G	C
8	rs75719844	6509075	G	A
8	rs78466556	6509087	A	C
8	rs374078245	6509796	C	A
8	rs113394745	6510450	G	A
8	rs148226411	6510623	G	A
8	rs138990155	6510891	C	A
8	rs112118719	6512341	G	T
8	rs11137044	6512987	T	C
8	rs115397093	6513051	C	T
8	rs11776597	6513475	A	G
8	rs11779753	6513533	G	A
8	rs2936508	6513892	C	T
8	rs79326946	6514114	G	A
8	rs13257230	6514119	T	A
8	rs6997076	6514185	A	G
8	rs74866171	6514326	G	T
8	rs2912060	6514346	C	A
8	rs2936509	6514576	T	C
8	rs2936510	6514768	A	T
8	rs112043267	6514777	A	C
8	rs55741411	6514990	G	A
8	rs13258965	6515277	C	T
8	rs13260306	6515293	A	G
8	rs56138133	6515382	A	G
8	rs2980649	6515433	T	G
8	rs56268314	6515540	C	A
8	rs7819470	6516140	C	A
8	rs11993472	6516167	G	A
8	rs2408473	6516340	G	A
8	rs2009167	6516484	A	G
8	rs2912005	6516638	G	A
8	rs11137046	6516861	G	A
8	rs74455478	6516889	C	G
8	rs1582728	6517040	G	A
8	rs4478600	6517055	C	G
8	rs7823026	6517113	G	C
8	rs1820401	6517191	T	C
8	rs4552926	6517262	A	G
8	rs73661447	6517322	G	A
8	rs2897941	6517381	A	T
8	rs7815512	6517743	T	C
8	rs4291290	6517750	A	G
8	rs2912006	6517793	A	G
8	rs2912007	6517954	A	G
8	rs10867020	6518191	T	G
8	rs12548671	6518300	G	A
8	rs17077813	6518495	A	T
8	rs2980647	6518543	T	G
8	rs13261134	6519152	G	A
8	rs10105629	6519445	G	A
8	rs10092946	6519587	A	T
8	rs74717880	6519595	A	G
8	rs13270389	6519902	G	T
8	rs79799982	6519905	C	T
8	rs7834771	6520285	T	C
8	rs7834782	6520311	T	C
8	rs13281444	6520628	C	T
8	rs28561642	6520751	A	G
8	rs71525755	6520942	T	C
8	rs80258200	6521021	C	A
8	rs4841492	6521096	C	A
8	rs4841493	6521432	T	C
8	rs4841494	6521448	T	G
8	rs79227958	6521838	A	G
8	rs56116249	6521890	C	T
8	rs13255135	6521960	G	C
8	rs7822628	6522032	C	T
8	rs77052332	6522207	G	A
8	rs7840560	6522215	A	C
8	rs7844367	6522290	T	C
8	rs7844378	6522518	A	G
8	rs76112409	6522589	T	A
8	rs2912009	6522703	A	G
8	rs2897942	6522799	A	T
8	rs76998457	6523239	G	A
8	rs1808477	6523366	C	A
8	rs79319961	6523431	C	T
8	rs77307652	6523434	G	C
8	rs3866474	6523670	G	A
8	rs2897943	6524220	T	C
8	rs73520803	6524231	C	T
8	rs77785092	6524546	A	G
8	rs150401410	6524975	G	A
8	rs6993413	6524983	T	G
8	rs73520805	6525286	G	A
8	rs71525756	6525436	A	C
8	rs2928585	6525455	C	A
8	rs7012425	6525462	C	T
8	rs7011732	6525723	G	C
8	rs11137047	6525964	A	T
8	rs11137048	6526008	A	C
8	rs59935448	6526613	A	C
8	rs114362414	6526673	A	G
8	rs28695386	6526985	C	T
8	rs11137050	6527011	G	C
8	rs11137051	6527082	C	T
8	rs10088825	6527285	C	A
8	rs11137052	6527560	G	C
8	rs10092065	6527610	C	G
8	rs11775232	6527846	G	A
8	rs7820986	6528899	G	C
8	rs17077835	6529048	C	T
8	rs80354268	6529128	G	A
8	rs11773941	6529155	T	C
8	rs11773944	6529183	T	G
8	rs117988181	6529247	C	T
8	rs17077837	6529518	G	A
8	rs74584726	6530116	G	A
8	rs2114063	6530182	A	G
8	rs77716757	6530322	C	T
8	rs2114062	6530374	G	C
8	rs2114061	6530401	T	C
8	rs77362969	6530446	T	C
8	rs7839960	6531241	G	A
8	rs7841020	6531280	C	T
8	rs2408443	6531283	C	G
8	rs11996433	6531472	C	T
8	rs11137053	6531541	C	A
8	rs1991243	6531774	A	G
8	rs55777829	6531819	T	G
8	rs58759957	6531820	C	A
8	rs1991244	6531873	T	C
8	rs7829282	6532224	A	G
8	rs7829311	6532301	A	G
8	rs7845960	6532414	C	A
8	rs13279216	6532564	T	C
8	rs7833212	6532675	A	G
8	rs6559173	6532720	A	G
8	rs117233634	6532853	C	T
8	rs77596839	6533402	G	A
8	rs6559174	6533492	A	C
8	rs73520833	6533849	T	A
8	rs74993776	6533942	A	G
8	rs12542460	6533966	G	A
8	rs6559175	6534000	G	A
8	rs60777358	6534103	G	A
8	rs78121065	6534107	C	T
8	rs7820038	6534176	G	A
8	rs59501341	6534313	C	T
8	rs7842781	6534575	A	C
8	rs17077865	6534599	G	A
8	rs13281227	6534606	A	T
8	rs7824096	6534631	G	C
8	rs7824115	6534659	G	C
8	rs2912011	6534897	C	T
8	rs7825811	6535046	C	T
8	rs6982538	6536229	A	G
8	rs6559176	6539289	G	A
8	rs1014199	6539987	C	T
8	rs2980706	6540668	T	G
8	rs56405400	6541450	T	C
8	rs2980705	6542767	A	C
8	rs2980704	6543736	C	T
8	rs2980702	6544206	C	G
8	rs2980699	6546919	A	G
8	rs1425790	6547949	A	G
8	rs1834453	6548093	A	T
8	rs2911996	6549430	G	A
8	rs62499590	6549568	T	C
8	rs13259501	6553955	C	G
8	rs11137054	6554238	C	A
8	rs11137055	6554249	C	T
8	rs11783611	6554615	T	C
8	rs11786039	6554980	G	C
8	rs11137056	6555558	G	C
8	rs10867021	6555976	G	A
8	rs10867022	6556026	A	T
8	rs11137059	6556122	C	G
8	rs11137061	6557891	C	T
8	rs2912048	6558112	A	G
8	rs2912049	6558121	T	C
8	rs28599706	6558522	G	C
8	rs2912050	6558730	G	T
8	rs2911992	6558964	C	G
8	rs62497274	6559169	C	T
8	rs60165343	6559354	C	A
8	rs55754238	6559438	G	T
8	rs7828616	6559480	A	C
8	rs2911990	6559839	T	C
8	rs11137062	6560050	C	T
8	rs2912083	6560771	T	C
8	rs11986408	6560925	T	A
8	rs11986409	6560928	T	A
8	rs11996256	6561017	C	T
8	rs3502	6561058	G	A
8	rs2928613	6561839	T	C
8	rs2911989	6561901	T	G
8	rs10108451	6562092	C	T
8	rs2928614	6562144	C	T
8	rs2928615	6562574	C	T
8	rs62497277	6562653	C	G
8	rs2911988	6562670	A	G
8	rs2928616	6562698	T	C
8	rs2162152	6563003	G	A
8	rs2114060	6563253	A	G
8	rs1978547	6563612	A	G
8	rs1365041	6563868	G	T
8	rs72626604	6564330	A	C
8	rs1425786	6564391	T	C
8	rs2928617	6564527	T	C
8	rs1425785	6564559	G	A
8	rs2911987	6564576	A	G
8	rs1834450	6564609	T	C
8	rs1425784	6564692	T	C
8	rs7463703	6564808	C	T
8	rs28362551	6565310	G	T
8	rs2911984	6566186	G	A
8	rs2912043	6566815	T	C
8	rs28476773	6566920	T	A
8	rs1469268	6567046	G	A
8	rs6559177	6567422	A	G
8	rs2408445	6567707	A	T
8	rs3780087	6568201	A	G
8	rs1469271	6568646	C	T
8	rs992812	6568840	A	G
8	rs992813	6569262	C	T
8	rs13259999	6569270	T	G
8	rs2928618	6569325	T	C
8	rs2928619	6569927	C	T
8	rs2911983	6570161	G	C
8	rs1365042	6570354	C	T
8	rs1365043	6570583	T	G
8	rs10095281	6571228	C	G
8	rs13272620	6571377	A	G
8	rs2928620	6571710	C	G
8	rs10503368	6572165	C	A
8	rs2928621	6572268	C	G
8	rs2928622	6572281	T	A
8	rs1425788	6572631	G	A
8	rs75369723	6573551	C	A
8	rs62497280	6574238	C	A
8	rs2912068	6574275	G	A
8	rs2911982	6574298	A	G
8	rs2912067	6574324	A	C
8	rs2928623	6575334	A	G
8	rs2911981	6575518	T	G
8	rs71525761	6575664	C	G
8	rs1559744	6576176	T	C
8	rs1559748	6576273	G	C
8	rs1559745	6576414	A	G
8	rs2911980	6577140	G	T
8	rs2980692	6577340	A	G
8	rs17573820	6577503	G	C
8	rs2928625	6577535	A	G
8	rs1477559	6577874	G	C
8	rs12548581	6578096	G	C
8	rs2980691	6578178	A	C
8	rs2980690	6578985	T	C
8	rs2980689	6579323	T	A
8	rs2928626	6579563	A	G
8	rs1425783	6579849	T	G
8	rs2936520	6580250	T	G
8	rs10110103	6580426	C	T
8	rs10096753	6580583	A	T
8	rs714508	6581087	A	G
8	rs1961768	6581224	G	A
8	rs2980687	6581520	A	G
8	rs2911979	6581803	T	A
8	rs2928628	6582045	A	C
8	rs2911978	6582229	C	A
8	rs2980686	6582485	A	C
8	rs1542849	6582769	C	G
8	rs1834452	6582820	T	C
8	rs1971312	6582981	C	T
8	rs13248561	6583431	G	C
8	rs2980685	6583652	A	G
8	rs7825558	6583820	A	G
8	rs2911977	6584646	T	C
8	rs2980684	6585864	A	G
8	rs7006074	6586034	A	G
8	rs2928629	6586718	T	C
8	rs13261768	6586740	T	C
8	rs2928630	6587067	T	C
8	rs2980682	6587270	A	T
8	rs2911975	6589443	G	C
8	rs2928631	6590872	C	T
8	rs7816242	6590937	C	T
8	rs2980680	6591423	C	T
8	rs28803807	6591998	A	G
8	rs28637760	6592030	G	A
8	rs79093274	6592117	G	A
8	rs62497309	6592283	C	T
8	rs2912073	6592606	C	A
8	rs7825917	6592888	C	T
8	rs6559178	6593019	T	A
8	rs2980679	6593115	G	C
8	rs71525763	6593826	G	T
8	rs12676235	6594940	G	A
8	rs12682646	6595333	A	G
8	rs7840157	6595659	C	G
8	rs9644417	6595691	A	C
8	rs9644302	6595952	G	C
8	rs1425787	6597217	A	T
8	rs2911973	6597848	C	A
8	rs2936512	6599005	T	C
8	rs2928576	6600349	T	C
8	rs6991320	10522949	A	G
8	rs11250056	10525329	T	C
8	rs34043696	10525925	C	G
8	rs58065122	10526186	G	A
8	rs10102073	10526446	A	G
8	rs4368940	10526742	T	C
8	rs4373491	10527144	T	C
8	rs55782357	10527394	A	T
8	rs55829418	10527486	T	C
8	rs10094634	10528256	G	T
8	rs12543900	10529962	G	A
8	rs12543903	10529987	G	T
8	rs11250057	10530037	G	A
8	rs11778725	10530750	G	A
8	rs10216539	10531087	A	G
8	rs4840504	10531677	C	A
8	rs73200714	10534097	G	A
8	rs4129653	10534505	T	C
8	rs7824878	10535584	A	C
8	rs6601501	10535826	T	C
8	rs79826929	10538957	T	C
8	rs35793804	10539352	G	A
8	rs6601503	10540767	C	T
8	rs7827623	10540931	T	G
8	rs13275541	10541179	G	A
8	rs13259547	10541651	T	G
8	rs28488675	10542007	T	C
8	rs4427133	10543091	A	C
8	rs13259038	10547526	T	C
8	rs7823200	10547758	A	C
8	rs35600556	10551462	C	T
8	rs57211637	10552456	A	G
8	rs11996321	10556109	T	C
8	rs79466810	10556785	C	T
8	rs10087914	10558748	T	C
8	rs7838034	10559572	C	T
8	rs11774792	10560297	A	G
8	rs112025661	10560664	A	C
8	rs6601505	10560878	C	T
8	rs6601506	10561155	T	C
8	rs6601507	10561252	C	T
8	rs6601508	10561270	A	T
8	rs34836781	10562106	A	G
8	rs113207103	10562177	A	G
8	rs60329126	10562881	G	C
8	rs4840508	10563114	T	C
8	rs7818608	10563556	T	C
8	rs7818747	10563606	T	G
8	rs7815136	10563678	A	G
8	rs4840510	10564067	A	G
8	rs28548758	10564177	A	T
8	rs7836972	10564863	C	G
8	rs7840510	10564992	C	T
8	rs7827595	10565059	T	C
8	rs6601509	10565219	C	T
8	rs4841425	10565527	G	C
8	rs4841426	10565533	T	C
8	rs11250060	10566217	A	C
8	rs6999206	10566387	A	G
8	rs11250061	10566429	G	A
8	rs74979853	10566591	C	G
8	rs4841427	10566957	A	G
8	rs73536579	10567467	T	G
8	rs4841428	10567630	T	G
8	rs57949601	10567818	T	C
8	rs10794714	10568007	T	C
8	rs12056623	10568047	G	T
8	rs12056524	10568052	T	G
8	rs4321966	10568424	G	T
8	rs4841429	10568529	A	G
8	rs7822666	10570205	A	G
8	rs117253765	10570826	T	C
8	rs79811998	10570871	C	T
8	rs35095634	10570877	T	A
8	rs4484649	10571491	C	A
8	rs7844805	10571591	C	G
8	rs4292651	10572531	C	A
8	rs60410697	10572617	T	C
8	rs75731123	10573698	A	G
8	rs7820334	10573702	C	T
8	rs13271462	10574039	C	A
8	rs7018436	10574848	T	C
8	rs12679869	10575715	G	A
8	rs7834573	10576464	C	T
8	rs4489291	10576626	A	T
8	rs4302808	10576753	G	A
8	rs10099100	10576775	G	C
8	rs4130764	10577389	T	G
8	rs4493874	10577418	A	T
8	rs7009586	10577748	G	A
8	rs10103202	10577856	G	A
8	rs13259730	10578041	A	G
8	rs4841430	10578801	G	A
8	rs4841431	10578882	C	T
8	rs13277080	10578972	T	C
8	rs11993807	10578987	A	G
8	rs12544976	10579072	C	T
8	rs12547475	10579076	A	G
8	rs12547478	10579110	A	G
8	rs78061563	10579332	G	A
8	rs4503064	10579392	A	G
8	rs60837490	10579523	C	A
8	rs7815363	10579876	C	G
8	rs13278953	10580154	C	A
8	rs73662609	10580185	C	T
8	rs6996979	10580550	G	C
8	rs6998295	10580650	C	A
8	rs11250064	10581882	A	C
8	rs58772184	10581910	C	G
8	rs13261103	10582041	G	C
8	rs1139843	10582097	C	G
8	rs1139066	10582266	C	T
8	rs10110624	10583203	A	G
8	rs4841432	10583506	A	G
8	rs10100209	10584212	C	T
8	rs10100333	10584288	C	T
8	rs7018288	10584446	G	A
8	rs11774893	10584642	T	C
8	rs7005905	10585144	A	G
8	rs7009920	10585162	T	C
8	rs76622454	10585194	T	C
8	rs11784335	10585214	T	C
8	rs6601512	10585596	G	A
8	rs7836366	10585683	A	G
8	rs55871318	10585814	A	T
8	rs4841434	10586123	T	C
8	rs10089739	10586799	G	T
8	rs6991641	10586860	G	C
8	rs6995692	10587008	G	C
8	rs6996056	10587265	G	C
8	rs4373489	10588637	C	T
8	rs7825147	10589796	T	G
8	rs7838335	10589913	C	T
8	rs35633274	10590050	G	C
8	rs117254352	10590440	C	T
8	rs7827270	10590553	C	T
8	rs60167323	10590715	G	A
8	rs79813735	10591003	C	A
8	rs13262726	10591005	G	C
8	rs7001206	10591529	G	A
8	rs6988325	10591801	T	A
8	rs35745110	10592034	T	C
8	rs10110723	10592057	C	T
8	rs7007318	10592278	C	G
8	rs73200724	10592331	G	T
8	rs188412069	10592549	G	T
8	rs113055784	10592694	T	C
8	rs111317418	10592737	C	A
8	rs73540612	10592871	G	C
8	rs4840511	10593061	C	A
8	rs4841435	10593065	C	T
8	rs4841436	10594474	C	A
8	rs13262374	10594587	A	G
8	rs13269896	10594605	T	C
8	rs6601513	10594843	T	C
8	rs2409675	10595259	A	G
8	rs1124010	10595502	G	C
8	rs2409674	10595878	C	A
8	rs181526247	10596777	C	T
8	rs4841437	10596795	T	G
8	rs2409673	10597413	A	C
8	rs765658	10598030	T	C
8	rs1986868	10598344	A	G
8	rs2163381	10598704	T	A
8	rs2409672	10598780	G	C
8	rs2116094	10598822	C	T
8	rs13274857	10599945	T	G
8	rs6982210	10599994	G	A
8	rs13267580	10600039	A	G
8	rs12547146	10600254	G	A
8	rs11250065	10600381	A	G
8	rs1118537	10600402	C	G
8	rs11250066	10600467	G	C
8	rs7004066	10600743	A	G
8	rs7004253	10600857	A	T
8	rs6601514	10601281	T	C
8	rs720081	10602109	T	C
8	rs59275830	10602123	C	T
8	rs10094497	10602829	T	G
8	rs10091636	10602966	A	C
8	rs10094732	10603015	T	C
8	rs2409671	10603131	T	C
8	rs6601515	10603399	T	C
8	rs3905581	10603705	G	T
8	rs6601517	10603793	T	C
8	rs73540634	10603970	A	C
8	rs2898253	10604089	G	A
8	rs2898252	10604164	T	C
8	rs13272638	10604473	C	A
8	rs112660339	10604792	C	G
8	rs6601518	10605234	G	A
8	rs10091821	10605383	G	A
8	rs139753081	10605728	C	T
8	rs28401657	10605870	C	T
8	rs7014915	10606348	G	C
8	rs6997799	10606421	A	C
8	rs77800097	10606601	T	C
8	rs79220982	10606672	T	C
8	rs60373308	10606722	G	A
8	rs36084121	10606731	T	C
8	rs4841438	10606756	A	G
8	rs4841439	10606801	T	C
8	rs111762626	10606810	T	A
8	rs11250067	10606954	T	C
8	rs9650656	10607254	A	G
8	rs9650657	10607400	C	T
8	rs57076989	10607906	C	T
8	rs71516592	10607907	G	A
8	rs58297791	10608359	C	T
8	rs6601519	10609581	C	G
8	rs117229255	10609646	C	G
8	rs13276026	10609955	G	A
8	rs12335139	10610781	A	G
8	rs35414136	10611073	C	T
8	rs1073913	10611708	A	C
8	rs7014285	10611882	G	A
8	rs6981530	10612067	C	T
8	rs7018334	10612075	G	A
8	rs4562276	10612671	C	T
8	rs4840513	10612806	G	T
8	rs4840514	10612925	G	A
8	rs2116093	10613299	C	G
8	rs2116092	10613521	A	T
8	rs1430867	10613877	T	C
8	rs73542533	10614068	G	A
8	rs718742	10614275	T	G
8	rs718741	10614384	C	T
8	rs1897207	10615235	C	T
8	rs1968401	10615383	C	G
8	rs1968400	10615431	G	C
8	rs10110552	10615459	G	C
8	rs10110681	10615620	G	T
8	rs17711248	10615949	G	C
8	rs7002117	10616169	G	A
8	rs7002137	10616200	G	C
8	rs6984744	10616265	A	C
8	rs6989370	10616580	T	C
8	rs9329231	10617500	T	C
8	rs17152289	10617572	C	A
8	rs919555	10618176	C	A
8	rs4841440	10618200	T	C
8	rs73542560	10618314	C	T
8	rs11250069	10619272	G	A
8	rs17152302	10620026	T	C
8	rs17152305	10620104	C	T
8	rs2898251	10620339	G	C
8	rs7826218	10620567	G	A
8	rs7826392	10620758	G	A
8	rs34380949	10620770	A	T
8	rs2898250	10621061	G	A
8	rs736669	10621300	C	T
8	rs17773567	10621423	A	G
8	rs2280047	10621580	A	G
8	rs736668	10621635	G	A
8	rs733395	10621960	C	T
8	rs733396	10621981	G	A
8	rs12750	10622812	G	A
8	rs1078543	10623138	T	A
8	rs17773826	10623510	C	A
8	rs71516594	10623534	C	A
8	rs891556	10623633	G	C
8	rs891558	10623771	G	A
8	rs891559	10623803	C	G
8	rs891560	10623884	T	C
8	rs2409669	10623969	A	G
8	rs13259278	10623999	C	T
8	rs13258593	10624475	G	A
8	rs73544343	10624776	C	T
8	rs13270447	10624854	G	T
8	rs13281048	10624868	T	C
8	rs13270498	10624909	G	T
8	rs7350075	10624999	C	A
8	rs7350124	10625045	T	C
8	rs73544348	10625180	T	C
8	rs75664050	10625207	T	G
8	rs113820477	10625211	T	C
8	rs9650658	10625241	A	G
8	rs13271456	10625246	G	A
8	rs10099907	10625674	A	G
8	rs13279753	10625742	G	A
8	rs6989072	10626070	G	C
8	rs12682565	10626280	G	A
8	rs17774023	10626333	T	C
8	rs78781176	10626566	C	T
8	rs7010926	10626791	A	G
8	rs6994595	10627179	G	A
8	rs73200740	10627311	C	A
8	rs7826180	10627844	G	A
8	rs7826189	10627860	G	A
8	rs10503412	10628150	G	T
8	rs112507540	10628238	G	A
8	rs71516595	10628520	C	G
8	rs6601520	10628708	T	G
8	rs6601521	10628947	T	C
8	rs6601522	10629061	G	T
8	rs73200742	10629356	C	T
8	rs73544366	10629613	T	C
8	rs4240668	10629878	C	G
8	rs4240669	10629987	C	T
8	rs28570522	10630568	A	G
8	rs17152366	10630668	T	C
8	rs10091836	10630815	A	G
8	rs4841441	10630898	C	A
8	rs17774331	10631226	C	T
8	rs149023801	10631891	A	C
8	rs11250070	10631930	T	G
8	rs11250072	10632121	C	T
8	rs11250073	10632236	G	T
8	rs11250074	10632259	A	T
8	rs17774398	10632496	G	A
8	rs13273767	10632548	C	T
8	rs6993841	10632684	G	A
8	rs10100265	10633159	A	C
8	rs7813706	10633682	A	T
8	rs7830528	10633733	C	T
8	rs13256636	10633929	C	T
8	rs10089615	10634132	C	T
8	rs10107289	10634248	T	C
8	rs10089869	10634324	C	T
8	rs7834466	10634805	G	T
8	rs6601523	10635141	G	A
8	rs6601524	10635222	G	T
8	rs2116095	10635297	T	C
8	rs6601525	10635317	G	A
8	rs112808922	10635678	C	A
8	rs13256603	10635788	G	A
8	rs17774627	10635846	T	C
8	rs2116096	10635887	G	T
8	rs2033369	10636165	C	T
8	rs2898248	10636750	C	T
8	rs56023918	10636811	A	T
8	rs7836178	10637152	T	A
8	rs7814142	10637552	G	A
8	rs1115866	10638333	C	T
8	rs7008259	10638356	A	C
8	rs117796952	10638530	A	G
8	rs1115867	10638750	T	A
8	rs7823088	10639042	G	A
8	rs1821001	10640041	T	C
8	rs1821002	10640065	C	G
8	rs10092781	10640359	C	T
8	rs10113343	10640755	T	C
8	rs10095737	10641152	G	A
8	rs4321967	10641407	C	T
8	rs10096939	10641479	C	T
8	rs7015129	10641808	C	T
8	rs7014168	10641965	G	A
8	rs17712981	10642658	T	C
8	rs2409664	10643098	C	T
8	rs9657541	10643164	C	T
8	rs2409663	10643233	G	T
8	rs7836194	10643295	A	T
8	rs17152398	10643475	G	A
8	rs11250075	10643759	A	G
8	rs7821812	10644101	G	C
8	rs11778578	10644733	A	G
8	rs113720622	10644735	G	A
8	rs17152410	10645114	T	A
8	rs6984094	10645738	T	C
8	rs6998658	10645842	C	G
8	rs7002757	10645989	C	T
8	rs6984391	10646111	A	G
8	rs149926967	10646124	C	T
8	rs7820237	10646517	T	C
8	rs11783803	10647034	G	T
8	rs28588745	10647044	A	T
8	rs17152412	10647593	C	T
8	rs12679010	10647783	A	C
8	rs11250076	10647823	A	G
8	rs17718772	10648056	G	C
8	rs73546269	10648086	A	G
8	rs10107180	10649086	C	A
8	rs11779090	10649195	C	G
8	rs10481451	10649328	T	C
8	rs10481452	10649699	C	A
8	rs752446	10649767	G	A
8	rs891554	10650780	C	G
8	rs891555	10650913	T	C
8	rs117307870	10651785	T	C
8	rs10503411	10651906	G	C
8	rs2005310	10652033	G	A
8	rs2409660	10652127	G	A
8	rs1106740	10652138	T	C
8	rs2005309	10652170	T	C
8	rs2005311	10652188	G	A
8	rs10503410	10652352	A	G
8	rs4840515	10652622	T	A
8	rs12056936	10652978	T	G
8	rs9644730	10653491	G	C
8	rs17718916	10653602	G	C
8	rs10113332	10654161	A	G
8	rs10099021	10654227	C	G
8	rs28592638	10654573	C	G
8	rs6983956	10655330	G	C
8	rs6985218	10655416	C	G
8	rs4593498	10655470	C	G
8	rs4504595	10655505	A	G
8	rs1549792	10655620	A	G
8	rs1549793	10655764	A	G
8	rs12681175	10656254	T	G
8	rs2898246	10656291	A	C
8	rs11250077	10656437	T	C
8	rs73529608	10656486	T	A
8	rs55637012	10656739	A	C
8	rs74446512	10656843	G	A
8	rs10089548	10656925	C	T
8	rs56109041	10657154	G	C
8	rs7826458	10657406	C	G
8	rs12679155	10657420	C	G
8	rs78050613	10657451	G	A
8	rs12679178	10657522	C	T
8	rs73208756	10657535	C	T
8	rs12681375	10657596	A	G
8	rs17152442	10657726	G	C
8	rs7827063	10657815	C	T
8	rs7826036	10657820	G	A
8	rs73208757	10658716	G	T
8	rs73208758	10658790	T	C
8	rs10111878	10658882	A	C
8	rs10097531	10658892	C	G
8	rs10097283	10659406	G	C
8	rs11998382	10659517	A	G
8	rs12680846	10659832	C	A
8	rs11995539	10659850	C	T
8	rs73208762	10659987	T	C
8	rs7006707	10660039	T	C
8	rs6983180	10660117	C	G
8	rs78946388	10660415	T	C
8	rs10094907	10660908	T	A
8	rs111329020	10661202	G	A
8	rs7838341	10661734	A	G
8	rs7820819	10661912	C	T
8	rs10099137	10662237	T	C
8	rs12545088	10662261	G	A
8	rs10109034	10662312	G	A
8	rs12550169	10662511	C	A
8	rs12542888	10662555	A	C
8	rs112923691	10662723	G	A
8	rs12550720	10662750	C	T
8	rs56122299	10662773	C	A
8	rs77291993	10663958	T	G
8	rs75836742	10663992	C	T
8	rs13265197	10664029	T	A
8	rs73208766	10664537	C	T
8	rs113775577	10664668	C	G
8	rs28429578	10664700	G	A
8	rs7009841	10665055	C	A
8	rs4551304	10665069	A	G
8	rs10099928	10665290	G	C
8	rs6601527	10665444	C	A
8	rs4841447	10665671	A	G
8	rs4841448	10665743	A	C
8	rs2409659	10665872	G	C
8	rs714371	10665935	T	G
8	rs73208769	10665984	A	T
8	rs2898245	10666174	G	A
8	rs11250078	10666581	G	A
8	rs13269447	10666612	T	C
8	rs73208773	10666791	T	A
8	rs11779094	10666813	G	A
8	rs7002282	10666993	A	G
8	rs6601528	10667300	C	A
8	rs4840516	10667335	C	G
8	rs4841449	10667441	T	C
8	rs7836833	10667673	T	C
8	rs9650659	10667765	C	A
8	rs17152492	10667934	A	G
8	rs4840517	10668047	A	G
8	rs13277664	10668259	G	A
8	rs73208775	10668281	A	G
8	rs28675255	10668559	G	C
8	rs13280573	10668578	C	G
8	rs12676417	10668634	A	G
8	rs10105487	10668751	T	A
8	rs58193873	10668938	T	C
8	rs2409658	10668965	A	G
8	rs11774457	10668998	C	T
8	rs57348261	10669089	G	A
8	rs28544530	10669109	C	G
8	rs7823521	10669393	G	A
8	rs75946928	10669464	G	A
8	rs10503409	10669654	G	C
8	rs6993463	10669815	G	A
8	rs6993632	10669906	G	A
8	rs17152520	10670074	A	G
8	rs6989930	10670108	A	G
8	rs73208778	10670154	A	T
8	rs6601529	10670550	T	C
8	rs1549794	10670723	G	A
8	rs9969476	10670769	G	A
8	rs9969626	10670801	A	C
8	rs6995541	10671260	A	G
8	rs6601530	10671272	G	A
8	rs7834323	10671984	T	C
8	rs17776404	10672829	A	G
8	rs17776427	10672972	C	A
8	rs11250079	10673008	T	C
8	rs10903330	10673104	A	G
8	rs12155811	10673513	C	T
8	rs11779336	10674178	C	T
8	rs6992039	10674183	C	T
8	rs11993903	10674418	A	G
8	rs11250080	10674467	T	C
8	rs7814489	10675054	T	C
8	rs17776497	10675162	C	A
8	rs7814757	10675188	T	C
8	rs7845731	10675459	A	G
8	rs2409656	10675500	G	C
8	rs2052963	10675623	G	T
8	rs17152542	10675735	C	T
8	rs2409655	10675832	A	G
8	rs17776622	10676497	T	C
8	rs60011038	10676537	C	T
8	rs34653170	10676542	G	T
8	rs10098699	10676756	C	T
8	rs2409654	10676935	C	T
8	rs6990041	10677460	A	C
8	rs73208781	10677498	A	C
8	rs73208782	10677555	G	A
8	rs2277130	10677601	G	C
8	rs2409653	10677792	T	C
8	rs1544980	10677981	T	C
8	rs1544981	10678089	C	A
8	rs73208785	10678120	T	C
8	rs2033368	10678333	A	T
8	rs11782490	10678840	A	C
8	rs2409652	10679087	C	T
8	rs73208788	10679096	C	G
8	rs2898244	10679172	T	C
8	rs73208789	10679187	A	G
8	rs17720365	10679499	G	C
8	rs6980805	10679842	G	C
8	rs2409651	10679897	C	T
8	rs73208790	10680025	T	A
8	rs78222699	10680107	G	T
8	rs73208791	10680338	T	C
8	rs7015820	10680371	A	G
8	rs6982062	10680467	T	G
8	rs73208792	10680471	C	T
8	rs7813875	10680574	T	C
8	rs73208793	10680785	T	C
8	rs117263379	10681032	A	C
8	rs73208794	10681248	C	G
8	rs6601531	10681622	T	C
8	rs6601532	10681712	G	C
8	rs7005531	10682217	G	A
8	rs73208795	10682303	A	T
8	rs17776946	10682674	A	C
8	rs17152571	10682777	G	A
8	rs7840785	10683127	C	T
8	rs7824384	10683325	A	C
8	rs7841093	10683333	C	A
8	rs2271357	10683623	G	A
8	rs2271356	10683776	T	A
8	rs11776767	10683929	G	C
8	rs17152576	10683988	C	T
8	rs7829089	10684139	A	G
8	rs7829201	10684183	A	G
8	rs7833128	10684422	T	C
8	rs7846449	10684670	C	T
8	rs10109416	10684755	C	G
8	rs77304020	10684897	G	A
8	rs113426603	10684941	T	C
8	rs113359261	10684972	T	G
8	rs112062228	10684978	A	T
8	rs13274017	10685185	A	G
8	rs10109550	10685586	G	T
8	rs6984388	10685669	G	A
8	rs17152584	10685851	G	A
8	rs7817252	10685932	C	A
8	rs6985890	10685951	C	T
8	rs6989846	10686085	C	T
8	rs6990055	10686249	C	G
8	rs35660623	10686537	C	T
8	rs4841452	10687121	A	G
8	rs7825100	10687299	G	A
8	rs11997941	10687749	T	G
8	rs6996461	10687846	C	T
8	rs6601533	10687848	T	G
8	rs13275368	10687948	T	C
8	rs6982769	10688400	A	C
8	rs6987199	10688661	T	G
8	rs6987200	10688666	T	C
8	rs34535545	10688740	A	G
8	rs77796627	10688800	C	T
8	rs7000939	10688874	G	C
8	rs6991499	10688997	T	C
8	rs6991526	10689050	T	C
8	rs7004998	10689142	G	T
8	rs12375394	10689212	C	T
8	rs6992312	10689491	T	G
8	rs6992366	10689561	T	C
8	rs11776674	10689632	G	A
8	rs6988598	10689678	A	G
8	rs80289332	10690076	C	T
8	rs6993121	10690124	C	T
8	rs2292371	10690244	T	C
8	rs2292370	10690319	G	A
8	rs6993753	10690509	C	T
8	rs2409650	10690638	G	C
8	rs79120934	10690679	G	C
8	rs2409649	10690769	G	A
8	rs34349857	10690886	T	C
8	rs66844016	10691034	A	G
8	rs67211633	10691073	G	C
8	rs11986043	10691277	A	C
8	rs28710808	10691310	C	T
8	rs11986845	10691318	T	C
8	rs79490891	10691334	G	C
8	rs73531553	10691348	G	T
8	rs73531554	10691410	G	A
8	rs11996727	10691489	C	T
8	rs11986935	10691549	T	A
8	rs80130141	10691600	G	T
8	rs6601534	10691993	A	G
8	rs2271355	10692158	C	T
8	rs1052523	10692242	G	A
8	rs184557602	10692562	A	C
8	rs73531562	10692608	T	C
8	rs4841453	10692732	C	T
8	rs77559025	10692761	C	A
8	rs4840518	10692941	C	A
8	rs4840519	10693113	T	C
8	rs73209913	10693123	C	T
8	rs113622207	10693213	C	G
8	rs80301847	10693400	T	C
8	rs57689233	10693463	C	T
8	rs35091929	10693492	T	C
8	rs35039898	10693632	G	T
8	rs76785757	10693690	A	G
8	rs55848210	10693727	T	C
8	rs56046029	10693803	A	C
8	rs111437511	10694001	C	T
8	rs10088888	10694437	G	C
8	rs11250081	10694571	C	A
8	rs10099929	10694671	C	T
8	rs12541110	10695125	A	T
8	rs7001887	10695263	A	G
8	rs28613656	10695419	G	A
8	rs113638023	10695467	T	C
8	rs6601535	10695652	G	C
8	rs57868806	10695759	T	G
8	rs6982048	10695796	G	T
8	rs6601536	10696311	C	G
8	rs7818181	10696515	G	A
8	rs10091386	10696620	A	C
8	rs7012199	10696997	A	C
8	rs7012206	10697015	A	G
8	rs72549111	10697276	C	G
8	rs139731824	10697535	G	A
8	rs11776965	10697880	A	G
8	rs3808603	10698218	T	C
8	rs3808604	10698227	A	T
8	rs3808605	10698394	T	C
8	rs56978698	10699068	C	A
8	rs11986013	10699992	C	T
8	rs11986015	10700001	C	T
8	rs7830317	10700254	A	C
8	rs7833945	10700266	T	G
8	rs7830431	10700317	A	G
8	rs77972122	10700791	A	G
8	rs7005389	10701114	A	G
8	rs61064518	10701916	C	T
8	rs7010709	10701959	T	C
8	rs7010680	10702103	A	G
8	rs35873156	10702388	A	C
8	rs6990589	10702534	G	A
8	rs55882822	10702635	G	T
8	rs10046628	10702929	A	G
8	rs73209918	10703264	T	G
8	rs10093774	10703293	T	C
8	rs2278335	10703453	G	A
8	rs111945365	10703606	T	C
8	rs11250082	10703794	C	T
8	rs1055329	10703909	G	A
8	rs11990167	10704398	C	T
8	rs113135411	10704649	A	G
8	rs17721019	10705346	G	A
8	rs6989160	10705360	A	C
8	rs17721089	10705438	C	T
8	rs141361271	10705868	T	C
8	rs1469556	10705896	T	C
8	rs11250083	10706162	A	G
8	rs1991649	10706273	A	G
8	rs1991650	10706323	C	T
8	rs7013032	10706359	C	G
8	rs1991651	10706411	C	G
8	rs1469557	10706801	C	T
8	rs7012879	10706960	G	C
8	rs140127322	10707118	G	A
8	rs13254059	10707132	T	C
8	rs13254592	10707271	T	A
8	rs73209921	10707724	C	T
8	rs10089153	10707974	A	G
8	rs73209922	10708509	A	G
8	rs73209923	10708806	T	C
8	rs112900104	10709142	G	A
8	rs7010440	10709173	A	G
8	rs58075522	10709210	G	A
8	rs12545398	10709904	C	T
8	rs73209925	10710180	G	A
8	rs17152619	10710199	G	C
8	rs12546026	10710715	C	A
8	rs117977330	10711367	G	A
8	rs73533521	10711681	G	A
8	rs73533523	10711714	A	T
8	rs13260821	10712027	A	G
8	rs58868609	10712151	G	T
8	rs28706358	10712251	T	G
8	rs877116	10712945	G	T
8	rs17152623	10712981	G	A
8	rs115953248	10714314	C	G
8	rs74827809	10715863	C	G
8	rs2292369	10716028	A	G
8	rs73662646	10716452	A	T
8	rs7004043	10717039	G	C
8	rs117154251	10717166	A	G
8	rs17777835	10718061	T	C
8	rs73209932	10718700	T	C
8	rs11994637	10719352	C	T
8	rs4841455	10720969	C	T
8	rs4841456	10721128	A	C
8	rs2409676	10722058	T	C
8	rs13272595	10722434	C	T
8	rs55978020	10722725	C	A
8	rs80265125	10722766	C	A
8	rs11787390	10723064	C	T
8	rs17721612	10723722	G	A
8	rs11992188	10723908	G	A
8	rs73209934	10725500	T	C
8	rs78166918	10725519	C	A
8	rs7817695	10726280	G	A
8	rs7818814	10726284	C	A
8	rs7840344	10726464	T	G
8	rs7836873	10726467	A	G
8	rs35602536	10726834	C	G
8	rs7819602	10726842	C	G
8	rs73209937	10726883	G	T
8	rs17152632	10727072	A	G
8	rs73209938	10727240	C	T
8	rs6983778	10728219	T	A
8	rs77449093	10728739	A	G
8	rs17721760	10728956	G	C
8	rs10095927	10729177	G	T
8	rs17721796	10729454	T	C
8	rs2409667	10729623	A	G
8	rs17778223	10729692	T	A
8	rs55831243	10730073	T	C
8	rs17721866	10730558	T	G
8	rs1367507	10730800	A	G
8	rs7838378	10731066	T	A
8	rs11989027	10731271	G	A
8	rs2163379	10732050	A	C
8	rs77753174	10732082	A	G
8	rs10903331	10732547	C	G
8	rs1864585	10732905	A	G
8	rs33999521	10733284	T	C
8	rs6984171	10734662	A	G
8	rs17152646	10734681	G	C
8	rs17152650	10734844	C	T
8	rs1430865	10735077	G	A
8	rs34716741	10735405	C	T
8	rs71516598	10735520	C	T
8	rs2409666	10736090	C	A
8	rs2409665	10736233	G	C
8	rs755856	10736552	C	G
8	rs753786	10737163	A	C
8	rs1835492	10738357	T	G
8	rs17722117	10739903	G	A
8	rs1430866	10740764	C	T
8	rs76082254	10741418	T	C
8	rs76427249	10741854	T	C
8	rs7843666	10742059	G	A
8	rs77998166	10742087	G	T
8	rs12546540	10743009	A	G
8	rs17778581	10743421	C	T
8	rs117537300	10743939	G	A
8	rs80233492	10744284	G	A
8	rs73209946	10744390	C	G
8	rs10090444	10745469	C	G
8	rs2898249	10745586	C	T
8	rs75879591	10746098	C	T
8	rs13279307	10747233	A	G
8	rs11784331	10747697	G	T
8	rs73209947	10749448	C	T
8	rs77118965	10749652	A	T
8	rs11784061	10750204	T	C
8	rs10503408	10750988	T	C
8	rs1529598	10751709	C	T
8	rs6985767	10752474	A	G
8	rs12156345	10752537	T	G
8	rs11250084	10753312	G	C
8	rs77219280	10754089	A	G
8	rs74367646	10757673	C	T
8	rs13263210	10757680	C	T
8	rs10107145	10758213	A	G
8	rs12542037	10758496	G	A
8	rs73209953	10760112	G	C
8	rs13248287	10760511	G	A
8	rs73209954	10760667	G	C
8	rs7813037	10760821	C	A
8	rs6985109	10761585	G	A
8	rs13279922	10763133	A	G
8	rs4326350	10763655	C	G
8	rs4310166	10763736	A	G
8	rs6987083	10764045	T	C
8	rs4840525	10765635	C	A
8	rs6997839	10766028	T	C
8	rs6997997	10766082	T	C
8	rs4240671	10767748	G	A
8	rs4240672	10767917	G	A
8	rs11991662	10768967	G	T
8	rs11250085	10768998	T	G
8	rs117467207	10769058	T	G
8	rs4496928	10769060	T	G
8	rs79258399	10769083	T	G
8	rs7821826	10769439	C	T
8	rs11250086	10769783	A	G
8	rs7834121	10770255	G	T
8	rs75338818	10770605	G	T
8	rs13270870	10770782	A	G
8	rs11776011	10770796	C	T
8	rs11250087	10771013	A	G
8	rs11250088	10771015	A	G
8	rs10903332	10771222	T	G
8	rs10903333	10771237	A	G
8	rs11250089	10771292	A	G
8	rs4554431	10771638	T	A
8	rs4073948	10772644	A	T
8	rs79315643	10773414	A	G
8	rs4841457	10773511	T	G
8	rs77281975	10773962	A	G
8	rs73192809	10774680	C	T
8	rs7014147	10775289	A	T
8	rs6601537	10775412	T	C
8	rs6601538	10775454	A	G
8	rs79464655	10776083	C	T
8	rs74723343	10776335	C	T
8	rs77544404	10776639	C	G
8	rs79995105	10776791	G	C
8	rs34741518	10776860	A	C
8	rs79441004	10777346	G	A
8	rs73535426	10777482	A	G
8	rs28655629	10778174	C	G
8	rs28488802	10778188	G	A
8	rs7823296	10778546	A	G
8	rs35950330	10778764	A	C
8	rs56043061	10779227	T	A
8	rs117049887	10779234	G	A
8	rs7016385	10779472	C	T
8	rs77666508	10780010	G	T
8	rs79107778	10780120	T	C
8	rs77203678	10780926	G	T
8	rs73196838	10781320	C	T
8	rs4841458	10781688	C	T
8	rs7832003	10782004	G	C
8	rs35097633	10782415	T	C
8	rs36033512	10782445	T	G
8	rs7837038	10783074	G	A
8	rs7821438	10783223	A	G
8	rs11776368	10783691	G	A
8	rs10086521	10783769	T	C
8	rs78543895	10784009	C	A
8	rs74525991	10784358	C	T
8	rs7843470	10784492	C	G
8	rs59927118	10785026	C	T
8	rs7812865	10785535	G	A
8	rs76178988	10785942	G	A
8	rs28566988	10786379	C	A
8	rs11250092	10786543	G	A
8	rs74719349	10786680	G	A
8	rs77238627	10786710	G	A
8	rs6992103	10787057	C	T
8	rs4240673	10787612	T	C
8	rs11783247	10788875	C	T
8	rs4841460	10789493	C	G
8	rs6984496	10796093	G	T
8	rs7005884	10796472	A	G
8	rs11990550	10797831	G	A
8	rs4520127	10798255	C	T
8	rs11250093	10798828	T	C
8	rs4256557	10799211	C	T
8	rs68164957	10799489	A	C
8	rs111740346	10799680	C	T
8	rs4841461	10800376	C	G
8	rs11993591	10800804	G	C
8	rs11986699	10800936	C	T
8	rs7833435	10801137	A	G
8	rs7814762	10801217	G	C
8	rs71518503	10801404	T	C
8	rs73196840	10801658	A	C
8	rs11777007	10801857	C	T
8	rs11780501	10801864	A	G
8	rs11250094	10802001	G	C
8	rs11777034	10802022	C	G
8	rs11783749	10802055	G	A
8	rs6988281	10802102	G	A
8	rs12546366	10802146	T	C
8	rs35077714	10802147	A	G
8	rs13280540	10802199	C	T
8	rs4551305	10802802	T	C
8	rs12679529	10803465	T	C
8	rs71518504	10803534	G	A
8	rs4841462	10803617	A	G
8	rs7813668	10804217	A	C
8	rs28486007	10804346	G	A
8	rs118104771	10804558	C	T
8	rs11779116	10804605	C	T
8	rs7000276	10804843	G	A
8	rs7001456	10804865	C	G
8	rs6987134	10804906	T	C
8	rs7821914	10805015	T	C
8	rs28712086	10805666	A	T
8	rs11990141	10806204	A	G
8	rs73662651	10806569	T	C
8	rs4841463	10807105	T	G
8	rs4840526	10807119	C	T
8	rs4841464	10807231	C	T
8	rs56173641	10807320	A	G
8	rs73196845	10807578	G	A
8	rs75549892	10807840	C	T
8	rs73196846	10807873	A	G
8	rs55908441	10808197	A	G
8	rs55846140	10808319	C	A
8	rs55691304	10808360	A	G
8	rs56395516	10808575	G	A
8	rs57327348	10808687	A	T
8	rs7008460	10808989	A	G
8	rs56166963	10809045	G	A
8	rs56048959	10809097	T	C
8	rs34031674	10809490	G	C
8	rs56084964	10810066	C	G
8	rs60724652	10810249	A	T
8	rs60240827	10810250	C	T
8	rs59109872	10810275	C	T
8	rs10096511	10810451	A	G
8	rs113045186	10810492	G	A
8	rs4623373	10811082	C	T
8	rs10903334	10811415	G	C
8	rs10903335	10811447	C	T
8	rs11250096	10811574	T	C
8	rs55968942	10811638	T	A
8	rs56407290	10811780	G	T
8	rs11250097	10811829	T	C
8	rs13256208	10811878	C	T
8	rs57698321	10812071	T	A
8	rs55958006	10812144	C	T
8	rs11996961	10812204	T	C
8	rs10107591	10812785	A	C
8	rs55905112	10813014	T	C
8	rs28542689	10813054	G	T
8	rs28546463	10813125	T	C
8	rs35910832	10813197	T	C
8	rs6982751	10813474	C	G
8	rs6982927	10813598	C	T
8	rs7006612	10813636	T	C
8	rs10096381	10813904	G	T
8	rs73196859	10813944	C	G
8	rs10096624	10814063	G	A
8	rs73196860	10814133	A	G
8	rs10086778	10814140	T	A
8	rs10086872	10814210	T	G
8	rs10096872	10814297	G	T
8	rs73196861	10814355	C	T
8	rs150301917	10814608	G	A
8	rs10087376	10814617	T	C
8	rs10097626	10814860	T	C
8	rs10094684	10814888	A	C
8	rs56112432	10814974	G	A
8	rs10107544	10815026	G	T
8	rs10107658	10815146	G	A
8	rs10095039	10815244	A	G
8	rs10095261	10815377	A	G
8	rs10095390	10815515	A	G
8	rs10109025	10815571	C	G
8	rs35545799	10815631	C	T
8	rs10111950	10815754	C	G
8	rs10101503	10815807	T	C
8	rs10098549	10815917	A	T
8	rs4434585	10816050	A	G
8	rs11783935	10816117	A	G
8	rs4645525	10816174	C	T
8	rs4413733	10816333	G	A
8	rs4626559	10816487	A	T
8	rs4265148	10816503	T	C
8	rs4623374	10816520	C	T
8	rs36030755	10816771	G	C
8	rs4314618	10816772	A	G
8	rs6601540	10816873	T	C
8	rs61581529	10817191	A	G
8	rs10088408	10817197	C	T
8	rs56384685	10817312	A	G
8	rs10087923	10817486	G	T
8	rs4840527	10817601	A	C
8	rs10106574	10817928	A	G
8	rs77590109	10818391	G	A
8	rs117430113	10818506	T	G
8	rs35027032	10818524	G	C
8	rs11250098	10818607	A	G
8	rs11250099	10818657	A	G
8	rs76558530	10819732	C	T
8	rs4841465	10819854	C	T
8	rs11995188	10820017	C	T
8	rs11985330	10820041	T	C
8	rs113934930	10820197	G	A
8	rs111509978	10820294	C	G
8	rs10094007	10821395	T	A
8	rs75334921	10821846	G	C
8	rs28491220	10822126	C	G
8	rs35792458	10822431	G	C
8	rs74905471	10822722	A	G
8	rs10112255	10823327	C	T
8	rs11250100	10823889	C	T
8	rs10087882	10823994	C	T
8	rs7013277	10824384	C	A
8	rs10107105	10824742	C	A
8	rs10096634	10824813	T	C
8	rs34959618	10825164	T	C
8	rs10094337	10825368	A	G
8	rs77415775	10825458	G	A
8	rs77086744	10825885	T	A
8	rs10111178	10825941	C	T
8	rs7816172	10826286	G	A
8	rs3885690	10826869	T	C
8	rs73537380	10827144	G	C
8	rs3923293	10827321	G	C
8	rs7827714	10828799	C	T
8	rs4841466	10828909	T	C
8	rs4841467	10828927	T	C
8	rs7826879	10828931	G	A
8	rs6983869	10829541	A	G
8	rs76657585	10830168	G	A
8	rs28494533	10830237	T	A
8	rs112294431	10830255	A	G
8	rs74528454	10830704	C	T
8	rs6601541	10830743	T	C
8	rs79585957	10831811	C	G
8	rs10096421	10831868	T	G
8	rs75327395	10831970	C	T
8	rs10093514	10831971	A	G
8	rs35148314	10831986	C	A
8	rs34014031	10832801	G	A
8	rs6601542	10832865	A	G
8	rs77412214	10832893	C	T
8	rs28635971	10833483	G	C
8	rs4078189	10833489	A	C
8	rs111921418	10833513	T	C
8	rs4078190	10833581	G	A
8	rs4840528	10834652	T	G
8	rs73662658	10835256	C	G
8	rs4451266	10835480	C	T
8	rs4285446	10835871	A	T
8	rs4451267	10835917	C	T
8	rs6601544	10836024	T	C
8	rs7010719	10836069	C	T
8	rs7011106	10836359	C	T
8	rs117169776	10836371	G	T
8	rs118102099	10836373	A	T
8	rs6996943	10836436	T	C
8	rs7011268	10836463	C	G
8	rs7010246	10836472	G	A
8	rs7010262	10836508	G	A
8	rs80270292	10836756	C	G
8	rs7014861	10837019	G	A
8	rs34738102	10837190	A	G
8	rs79104394	10837336	G	A
8	rs10092831	10837414	A	C
8	rs10092835	10837420	A	G
8	rs11250101	10837568	T	C
8	rs11250102	10837569	G	C
8	rs74847354	10838290	G	A
8	rs11786713	10838413	C	G
8	rs11779675	10838461	G	A
8	rs77415669	10838536	G	A
8	rs10089518	10839803	C	T
8	rs139333773	10841446	T	G
8	rs11783418	10841858	G	A
8	rs9969436	10842659	T	G
8	rs11777667	10842838	C	A
8	rs28673865	10843855	C	T
8	rs28758486	10844052	G	A
8	rs28712221	10844115	A	T
8	rs77424861	10844920	A	G
8	rs6601545	10845187	G	A
8	rs4240674	10845652	T	C
8	rs11250103	10846045	C	G
8	rs4840530	10846606	G	T
8	rs4841468	10846709	C	A
8	rs56278516	10846958	T	C
8	rs56319439	10846972	A	C
8	rs78223884	10847389	C	A
8	rs73196880	10848031	T	C
8	rs4841469	10848544	A	G
8	rs11996033	10848815	G	T
8	rs55661112	10848950	A	T
8	rs3923921	10849486	T	C
8	rs4507728	10851455	A	G
8	rs4841471	10852164	G	A
8	rs4841472	10852232	T	G
8	rs4841473	10852256	T	A
8	rs73662662	10852262	G	A
8	rs75641319	10852839	G	A
8	rs77042424	10852872	T	C
8	rs55970032	10853040	A	T
8	rs7836687	10853070	C	T
8	rs7820231	10853306	A	G
8	rs73662663	10853366	T	G
8	rs10091913	10853377	G	C
8	rs10107384	10853450	A	G
8	rs7836720	10853837	G	C
8	rs7837828	10853868	C	T
8	rs7824797	10853921	T	C
8	rs7842214	10854635	C	G
8	rs34270982	10854864	G	A
8	rs11785788	10855158	G	A
8	rs4840531	10855370	C	T
8	rs4841474	10855375	T	C
8	rs80211826	10855960	C	T
8	rs116908669	10856384	T	C
8	rs10111751	10856452	C	G
8	rs10101292	10856474	T	C
8	rs77815151	10856666	A	G
8	rs67113145	10857591	T	C
8	rs7813323	10858038	T	G
8	rs7826561	10858114	C	G
8	rs7825690	10858257	G	T
8	rs79765309	10860097	C	A
8	rs6601546	10860255	A	C
8	rs114040214	10861038	A	T
8	rs7350066	10861385	G	T
8	rs7350072	10861410	C	G
8	rs7350074	10861618	C	T
8	rs59446076	10861839	G	T
8	rs79853059	10862298	C	T
8	rs7838833	10862764	A	G
8	rs7821225	10862834	C	T
8	rs9329232	10863154	G	A
8	rs6995129	10863542	C	T
8	rs73196884	10864186	G	A
8	rs73196885	10864318	C	T
8	rs9657542	10864363	G	C
8	rs9329234	10864696	T	C
8	rs7833832	10865112	G	A
8	rs4841475	10865545	T	C
8	rs4841476	10865714	C	T
8	rs11995682	10866120	C	T
8	rs11988372	10866242	G	A
8	rs7001599	10867053	T	C
8	rs7016361	10867349	C	T
8	rs12216784	10868737	G	C
8	rs12216757	10868759	T	A
8	rs11250108	10868899	T	C
8	rs12216875	10869032	C	G
8	rs11779199	10870501	T	G
8	rs4320511	10870605	G	A
8	rs6990395	10871047	A	G
8	rs10217059	10871754	A	T
8	rs11784312	10872767	G	A
8	rs10216472	10873153	T	G
8	rs4841478	10873564	C	T
8	rs4841479	10873609	C	T
8	rs4074822	10873719	G	C
8	rs73196888	10875334	G	T
8	rs4370496	10876298	G	A
8	rs4386942	10876308	A	G
8	rs7846545	10876603	A	C
8	rs4307299	10876625	T	C
8	rs77064088	10877465	C	T
8	rs35083028	10877857	A	C
8	rs11250110	10878357	A	G
8	rs4074356	10879611	C	T
8	rs4076424	10879762	T	C
8	rs6996735	10879853	A	G
8	rs4076425	10879857	G	A
8	rs56011306	10879901	C	T
8	rs74465550	10880014	G	C
8	rs7820777	10880069	G	C
8	rs7822400	10880517	C	T
8	rs73196893	10881237	G	C
8	rs10111872	10881408	G	A
8	rs57462408	10882433	A	G
8	rs35850128	10883543	A	T
8	rs35234078	10884274	A	G
8	rs36088662	10884353	A	G
8	rs35539607	10884355	C	T
8	rs35995832	10884474	C	A
8	rs73196895	10884732	C	A
8	rs116613040	10884927	A	C
8	rs7845088	10885104	G	C
8	rs11250111	10885579	A	T
8	rs7000431	10885667	A	T
8	rs7010099	10886922	T	C
8	rs114815444	10887295	C	G
8	rs10102241	10887592	A	T
8	rs7015045	10887623	T	A
8	rs114319278	10887740	A	C
8	rs6601548	10888096	T	C
8	rs6601549	10888135	C	G
8	rs6994928	10888230	G	A
8	rs6601550	10888425	C	T
8	rs7826139	10888617	G	T
8	rs11997616	10889075	A	G
8	rs11998417	10889315	T	C
8	rs10110123	10889623	A	C
8	rs7838655	10890260	A	T
8	rs17779093	10890313	G	C
8	rs11996027	10891395	C	G
8	rs2898254	10892530	G	A
8	rs28439127	10893307	G	A
8	rs17152795	10894148	C	A
8	rs73196896	10894453	C	G
8	rs117817403	10894473	G	A
8	rs73541281	10894964	G	C
8	rs112201927	10895200	A	T
8	rs17149387	10895630	T	G
8	rs10101901	10896099	C	T
8	rs13251528	10896389	G	C
8	rs7833741	10896425	A	C
8	rs17152797	10896454	G	T
8	rs10104571	10896697	G	A
8	rs7838051	10896862	T	G
8	rs73196897	10897241	C	A
8	rs57881531	10897463	G	T
8	rs7018172	10898034	T	G
8	rs75986982	10898215	T	A
8	rs17722940	10898459	T	G
8	rs10100449	10899288	A	G
8	rs28754721	10899912	C	T
8	rs2409683	10900519	G	C
8	rs4349949	10900621	G	A
8	rs73543307	10901099	A	G
8	rs77970619	10901180	C	T
8	rs73196898	10901534	C	A
8	rs28570328	10901752	T	C
8	rs6983680	10901931	C	T
8	rs143141546	10902380	G	A
8	rs28439738	10902628	G	C
8	rs7818737	10902656	G	A
8	rs7818869	10902726	G	T
8	rs28556308	10902730	G	C
8	rs2001433	10903475	T	A
8	rs7815495	10903975	T	A
8	rs28455558	10904624	C	T
8	rs73196901	10904798	C	T
8	rs74889249	10905065	G	A
8	rs10903337	10905594	G	C
8	rs10089082	10905633	C	T
8	rs13264636	10906206	C	G
8	rs11250112	10906274	C	T
8	rs13438929	10906308	C	T
8	rs62490742	10906734	G	A
8	rs62490743	10906740	C	T
8	rs34440473	10906841	A	T
8	rs7462014	10907051	A	C
8	rs4489292	10907120	C	T
8	rs4326351	10907154	G	A
8	rs11250113	10907479	C	T
8	rs6601552	10907821	T	C
8	rs11777486	10908287	C	A
8	rs4841483	10908354	G	A
8	rs73198903	10909017	C	A
8	rs2409685	10909193	C	A
8	rs4841484	10909202	G	A
8	rs4841485	10909936	T	C
8	rs6601553	10909973	C	G
8	rs6987767	10910066	T	C
8	rs12115017	10910333	G	A
8	rs7462931	10910343	G	C
8	rs10111974	10910863	C	T
8	rs28447601	10911085	A	C
8	rs4841486	10911489	G	T
8	rs56870511	10911745	C	T
8	rs11774266	10912203	G	C
8	rs11775254	10913310	G	A
8	rs11775350	10913609	G	A
8	rs10096332	10914233	C	T
8	rs6987072	10914930	C	T
8	rs7821839	10915007	C	G
8	rs7839902	10915209	A	G
8	rs7821584	10915560	G	T
8	rs6601554	10916156	A	G
8	rs7016414	10916285	A	G
8	rs7016760	10916523	A	G
8	rs4841487	10916704	C	T
8	rs6997523	10916754	C	G
8	rs6983301	10916841	T	A
8	rs13251510	10916974	A	G
8	rs56078888	10917256	C	T
8	rs11781155	10917560	C	T
8	rs7815958	10917721	A	G
8	rs13261031	10918228	C	A
8	rs11985603	10918393	G	A
8	rs140000960	10918850	C	A
8	rs6601555	10920326	C	T
8	rs6993779	10921164	G	A
8	rs4407841	10921761	A	G
8	rs6601556	10922382	T	C
8	rs11776637	10923081	A	G
8	rs11780798	10924369	G	A
8	rs28654478	10924933	C	T
8	rs10093125	10925464	A	G
8	rs13248300	10926675	A	C
8	rs10113808	10926892	C	A
8	rs13265533	10928852	G	C
8	rs17723229	10930069	A	C
8	rs10091993	10931829	A	G
8	rs67841554	10932042	T	C
8	rs10105315	10932203	G	C
8	rs2898256	10932695	G	C
8	rs2409689	10932868	A	G
8	rs28510951	10933589	C	T
8	rs7017567	10933699	T	A
8	rs10113735	10934049	C	T
8	rs11773990	10935082	T	C
8	rs4545055	10935366	T	C
8	rs2898257	10935368	A	C
8	rs2898258	10935562	C	A
8	rs4262293	10935687	T	C
8	rs7463505	10935840	C	T
8	rs2898259	10935897	C	T
8	rs34094119	10935898	A	G
8	rs10099881	10936035	G	A
8	rs9329235	10936070	G	A
8	rs4841489	10936811	A	G
8	rs12542383	10936855	T	C
8	rs4841490	10936891	T	C
8	rs4840541	10936929	C	T
8	rs7014291	10937008	C	T
8	rs6999969	10937019	T	C
8	rs55676920	10937094	G	T
8	rs55813668	10937115	T	C
8	rs59724806	10937121	C	T
8	rs60134032	10937203	T	C
8	rs4841491	10937346	G	A
8	rs11986748	10937853	A	G
8	rs6980856	10938260	G	A
8	rs10108304	10938355	G	A
8	rs11991118	10939273	G	T
8	rs11991121	10939304	G	C
8	rs2898260	10939490	G	T
8	rs17779791	10940241	A	G
8	rs78457180	10942585	G	C
8	rs13248264	10942742	C	T
8	rs17152841	10942929	T	C
8	rs2409691	10943276	C	T
8	rs7812573	10943449	C	A
8	rs2409692	10943455	T	G
8	rs2409693	10943468	C	T
8	rs28719598	10943884	C	T
8	rs111996503	10944002	G	A
8	rs9657544	10944616	C	G
8	rs4840542	10944809	G	T
8	rs9657545	10945376	G	A
8	rs9657519	10945439	A	G
8	rs73198916	10945740	T	C
8	rs17723593	10946318	G	C
8	rs80344830	10946810	A	G
8	rs75193581	10946822	C	T
8	rs2409694	10946861	T	G
8	rs12156117	10947050	G	C
8	rs114758785	10947534	G	A
8	rs2409695	10947654	T	A
8	rs11991716	10948575	A	T
8	rs141090336	10948857	A	G
8	rs116018093	10949381	C	T
8	rs7820860	10950396	C	G
8	rs6601559	10950757	C	G
8	rs6601560	10950866	T	C
8	rs113033410	10951324	C	T
8	rs13275102	10951387	G	A
8	rs11785392	10952251	T	C
8	rs6982381	10952500	A	T
8	rs10108618	10953092	T	C
8	rs10109101	10953523	T	C
8	rs7835318	10953874	G	A
8	rs73545436	10953999	A	T
8	rs7840068	10954187	C	T
8	rs7823610	10954391	A	G
8	rs192083738	10955220	G	C
8	rs7844895	10955225	C	G
8	rs11783227	10955530	T	G
8	rs11993399	10955533	A	C
8	rs13273857	10955897	A	T
8	rs79382949	10955922	T	G
8	rs150894984	10956418	G	A
8	rs114886461	10956724	G	A
8	rs2409698	10957243	A	G
8	rs2409699	10957440	T	C
8	rs2409700	10957508	C	T
8	rs2409701	10957723	G	C
8	rs79944200	10958605	G	C
8	rs73198922	10958663	T	C
8	rs58512247	10958724	G	A
8	rs4841495	10958824	T	C
8	rs7000695	10959666	C	T
8	rs10503413	10960495	C	T
8	rs4840544	10960572	C	T
8	rs6601561	10961433	C	T
8	rs34069332	10962099	A	T
8	rs2409706	10962350	A	T
8	rs1057626	10962800	T	C
8	rs6601562	10962929	G	C
8	rs1057625	10962957	G	C
8	rs6991930	10963288	G	C
8	rs78871329	10963471	C	G
8	rs116299362	10964051	A	C
8	rs34772085	10964906	C	T
8	rs60921132	10964969	T	A
8	rs7832722	10965442	G	A
8	rs117071983	10966142	T	C
8	rs17152862	10966209	T	C
8	rs74408318	10966272	G	A
8	rs11778121	10966678	G	C
8	rs6601563	10967122	C	T
8	rs7842261	10967322	G	A
8	rs4841496	10967740	C	A
8	rs17152881	10968245	A	G
8	rs149303400	10968370	G	A
8	rs17724226	10968926	G	A
8	rs73545485	10969059	T	G
8	rs7460507	10969075	C	T
8	rs4618656	10969235	T	A
8	rs7837031	10969755	A	T
8	rs116927324	10970316	T	G
8	rs4523214	10970773	T	A
8	rs11250117	10972740	C	A
8	rs10503414	10972836	T	C
8	rs11778398	10974243	C	T
8	rs10087081	10974917	C	T
8	rs28417109	10975081	T	A
8	rs73545496	10975122	G	A
8	rs36089015	10975301	T	A
8	rs17780806	10975629	C	A
8	rs17724467	10975682	C	G
8	rs10105377	10975733	A	G
8	rs143897486	10978678	A	G
8	rs73547404	10979524	A	G
8	rs4333549	10979561	C	G
8	rs2409710	10979821	A	G
8	rs9657546	10980629	G	C
8	rs13276836	10981003	A	C
8	rs117205155	10981008	C	A
8	rs17152884	10981586	C	T
8	rs6601564	10982051	A	G
8	rs7830569	10982410	C	G
8	rs76469923	10982979	C	G
8	rs78675620	10983373	A	C
8	rs3021494	10983534	A	G
8	rs10503415	10983921	C	G
8	rs3736015	10984294	C	T
8	rs4841497	10985140	A	G
8	rs4841498	10985432	C	T
8	rs7002523	10985539	T	G
8	rs73547414	10986486	A	G
8	rs2409712	10986837	T	G
8	rs2001329	10986859	C	T
8	rs2001328	10987199	T	C
8	rs10503416	10987553	T	C
8	rs10106914	10987651	T	G
8	rs75508752	10987653	G	C
8	rs10088853	10987967	G	A
8	rs4841499	10988138	A	C
8	rs4841500	10988275	A	G
8	rs79495408	10988593	G	C
8	rs13265553	10989057	G	A
8	rs13276708	10989206	T	C
8	rs115643740	10989359	C	T
8	rs77579681	10989425	C	G
8	rs13266785	10989521	G	A
8	rs146593080	10990110	G	A
8	rs4291231	10990164	G	A
8	rs79253851	10990350	G	A
8	rs10101329	10990672	C	T
8	rs79710897	10990816	G	C
8	rs73198940	10991565	G	C
8	rs17152902	10991871	G	T
8	rs36119401	10992252	C	G
8	rs147215131	10992577	C	G
8	rs34367737	10992605	C	A
8	rs4840548	10992883	C	T
8	rs73547429	10993610	G	A
8	rs13281566	10993904	C	T
8	rs10283160	10994251	T	C
8	rs3021495	10994743	G	C
8	rs7839837	10994939	C	T
8	rs3736014	10995042	C	T
8	rs3021496	10995060	A	G
8	rs7827026	10995185	A	G
8	rs77759554	10995254	G	C
8	rs17725044	10995565	G	T
8	rs117049431	10995821	T	C
8	rs3021497	10996089	A	G
8	rs10282848	10996667	A	G
8	rs9329237	10996693	G	T
8	rs17152921	10996794	G	C
8	rs10503417	10996813	G	A
8	rs11785237	10996847	C	G
8	rs73547435	10996914	T	C
8	rs28544576	10996985	T	C
8	rs28630509	10997039	A	G
8	rs73198943	10997618	C	T
8	rs111637109	10998224	G	A
8	rs71518512	10998280	C	T
8	rs7845493	10998445	T	C
8	rs7823349	10998630	G	T
8	rs76599049	10998687	T	G
8	rs4840549	10998955	A	G
8	rs7829396	10999583	C	T
8	rs13256092	11000377	A	T
8	rs28887839	11000413	C	T
8	rs79819122	11000689	T	C
8	rs74485156	11000734	A	C
8	rs4841501	11000976	T	C
8	rs7834295	11001301	T	G
8	rs112082679	11001307	G	A
8	rs73547452	11001778	C	T
8	rs59052630	11001849	G	A
8	rs59757809	11001906	G	A
8	rs116678068	11002023	C	G
8	rs6986002	11002093	C	T
8	rs76797667	11002199	T	C
8	rs73547456	11002847	C	G
8	rs34162231	11003088	A	T
8	rs76719150	11003228	G	C
8	rs73530504	11003337	T	C
8	rs76598258	11003616	T	C
8	rs57827662	11005110	G	C
8	rs113882191	11005594	C	T
8	rs7003183	11005678	C	G
8	rs7831890	11005699	G	A
8	rs73530510	11005892	T	C
8	rs67418928	11006113	T	C
8	rs74448456	11006691	C	T
8	rs73530511	11006692	G	A
8	rs7008658	11006828	C	G
8	rs35211404	11007071	A	G
8	rs67559300	11007281	G	A
8	rs67849263	11007544	G	T
8	rs58152481	11007779	T	C
8	rs143385003	11008225	T	G
8	rs73530513	11008307	G	A
8	rs142350062	11008569	A	G
8	rs74851993	11008880	T	A
8	rs114874859	11009253	C	T
8	rs17725480	11009317	C	T
8	rs13256743	11009413	C	T
8	rs17725534	11009669	C	G
8	rs78797714	11009794	T	C
8	rs2409713	11009797	C	T
8	rs73530517	11009845	C	T
8	rs2409714	11010118	A	G
8	rs2409715	11010136	A	T
8	rs73530522	11010477	G	A
8	rs13248014	11010730	T	G
8	rs2409716	11010748	T	C
8	rs17152930	11010826	G	A
8	rs2409717	11010974	T	G
8	rs73530525	11011227	T	A
8	rs117389666	11011965	G	A
8	rs78795844	11012296	A	G
8	rs2409718	11012977	C	T
8	rs4270924	11013009	T	C
8	rs4642600	11013025	C	A
8	rs78356565	11013182	T	G
8	rs74896954	11013226	G	A
8	rs78906258	11013312	G	A
8	rs17725809	11014045	T	C
8	rs34208825	11014616	T	G
8	rs76007206	11014752	G	C
8	rs10106207	11015338	C	T
8	rs10092793	11015498	A	G
8	rs17152938	11015505	A	G
8	rs2898264	11016516	T	C
8	rs2409719	11016889	A	G
8	rs6999875	11017605	G	A
8	rs77426074	11017686	T	G
8	rs9987122	11018282	G	A
8	rs60863755	11018407	A	G
8	rs7819338	11018689	A	C
8	rs6992269	11018769	T	A
8	rs28661649	11019286	T	C
8	rs7010256	11019462	G	C
8	rs7011756	11019578	C	G
8	rs78207581	11019973	A	G
8	rs11776603	11020313	G	T
8	rs7840926	11020461	T	C
8	rs7837437	11020530	A	G
8	rs75011889	11021105	A	G
8	rs17152949	11021148	A	G
8	rs17152953	11021152	A	C
8	rs80337840	11021246	A	G
8	rs61063469	11021576	C	T
8	rs74852460	11021622	C	T
8	rs17782536	11021682	A	G
8	rs17782554	11022106	G	C
8	rs17726209	11022185	T	C
8	rs11986093	11022427	A	G
8	rs147795955	11023591	G	A
8	rs3021498	11023655	C	T
8	rs3021500	11023997	G	C
8	rs138664194	11024252	T	G
8	rs3021501	11024275	T	C
8	rs4841503	11024326	A	C
8	rs7008855	11024534	G	A
8	rs4841504	11024663	C	A
8	rs60088021	11024785	G	A
8	rs73530550	11026312	C	T
8	rs74376812	11026443	G	A
8	rs114194871	11026507	C	T
8	rs10102701	11027421	T	C
8	rs7818911	11027938	G	C
8	rs73530555	11028003	G	C
8	rs77843813	11028047	C	T
8	rs7841435	11028186	A	C
8	rs78888267	11028195	A	G
8	rs76134852	11028300	G	C
8	rs4840550	11029029	T	G
8	rs4840551	11029039	T	G
8	rs78202250	11030000	C	T
8	rs73530560	11030567	G	A
8	rs7000132	11030935	T	C
8	rs7017355	11031113	G	C
8	rs7017362	11031124	G	A
8	rs6980506	11031130	C	G
8	rs7000298	11031181	A	T
8	rs7004825	11031472	T	C
8	rs17726352	11031519	T	C
8	rs79031603	11031631	C	T
8	rs11986533	11032084	T	G
8	rs6601565	11032228	T	G
8	rs6986032	11032240	C	T
8	rs7010126	11032515	T	C
8	rs79761615	11033371	T	C
8	rs10108347	11033517	G	C
8	rs10109167	11033525	C	T
8	rs9329238	11033737	G	A
8	rs7813802	11033976	T	C
8	rs7844536	11034028	A	G
8	rs73530582	11034256	C	G
8	rs4451268	11034859	A	G
8	rs6984065	11035427	A	T
8	rs58454813	11036586	G	A
8	rs11777887	11036799	G	C
8	rs11775489	11036843	T	C
8	rs11777918	11036919	G	A
8	rs80019756	11037014	G	T
8	rs11250119	11037034	G	A
8	rs80204299	11037079	T	C
8	rs73530592	11037420	T	C
8	rs2409720	11037903	T	G
8	rs2409721	11038244	A	T
8	rs10100660	11038885	T	A
8	rs10110684	11039159	G	C
8	rs2409722	11039816	T	G
8	rs57520531	11040036	G	A
8	rs2898266	11040138	T	C
8	rs73198970	11040216	T	C
8	rs7814499	11040647	A	G
8	rs4382431	11041255	A	T
8	rs2409723	11041614	T	C
8	rs2409724	11041642	A	T
8	rs2409725	11041661	T	C
8	rs10095003	11042449	G	A
8	rs79256879	11042455	T	C
8	rs76123800	11042872	C	T
8	rs2409726	11043138	T	C
8	rs2409727	11043236	C	T
8	rs73532812	11043611	G	C
8	rs35223712	11043926	C	T
8	rs11777355	11044689	A	G
8	rs57474767	11044819	A	G
8	rs17152978	11044927	A	G
8	rs7819412	11045161	G	A
8	rs10156356	11046209	T	C
8	rs4841507	11046394	C	G
8	rs77226320	11047330	T	C
8	rs76882248	11048594	T	C
8	rs74697716	11050001	C	G
8	rs2409728	11051011	G	T
8	rs116357315	11051300	T	A
8	rs78801291	11051983	A	T
8	rs1987190	11053514	T	A
8	rs28633434	11053922	G	A
8	rs17783634	11054097	C	A
8	rs67633260	11054526	G	C
8	rs7822804	11054887	A	T
8	rs11250120	11055020	C	A
8	rs11989369	11055385	C	T
8	rs11989439	11055597	C	A
8	rs11783045	11056175	A	G
8	rs11783890	11056388	T	C
8	rs12547627	11056412	A	C
8	rs6982013	11056857	G	T
8	rs73198982	11057313	A	C
8	rs73532825	11059453	G	C
8	rs73532828	11059564	T	C
8	rs11250121	11060311	A	C
8	rs2409730	11060638	C	A
8	rs6981523	11061792	C	T
8	rs6981724	11061951	C	G
8	rs7010590	11062882	T	C
8	rs10107853	11063150	G	C
8	rs9329239	11063263	C	A
8	rs6996752	11064269	C	T
8	rs4841508	11065003	C	A
8	rs73532835	11066813	C	T
8	rs9329240	11067792	C	A
8	rs10107309	11067961	C	T
8	rs73532838	11068010	G	A
8	rs2409732	11068950	C	T
8	rs73532843	11069457	G	A
8	rs2409742	11069960	C	T
8	rs2409743	11070360	C	G
8	rs7000141	11070721	G	A
8	rs6987059	11071057	A	G
8	rs4412337	11072020	A	G
8	rs2409744	11072549	C	T
8	rs56368704	11073140	A	C
8	rs6601568	11073402	G	A
8	rs6601569	11073578	C	T
8	rs35499486	11074036	G	A
8	rs61092257	11074287	G	C
8	rs74470319	11074625	G	A
8	rs76485520	11074788	G	C
8	rs111532409	11074812	C	T
8	rs4841510	11075724	C	T
8	rs117875073	11075953	C	T
8	rs73665032	11076586	T	G
8	rs2409745	11076635	T	G
8	rs2409746	11076803	T	A
8	rs6981285	11076989	A	T
8	rs6985333	11077021	T	A
8	rs55646678	11077928	C	T
8	rs11780444	11078420	A	C
8	rs2409747	11078462	A	T
8	rs4364598	11078572	A	G
8	rs4512344	11078781	A	C
8	rs2409748	11078862	T	A
8	rs2409749	11078949	G	A
8	rs4841511	11079259	T	C
8	rs74642448	11079352	C	T
8	rs6601570	11079367	G	A
8	rs79505632	11079796	C	G
8	rs6601571	11080014	C	T
8	rs35157205	11080601	G	A
8	rs9694597	11080651	C	T
8	rs28464654	11080665	T	A
8	rs28591576	11080675	C	T
8	rs183774511	11081002	T	A
8	rs6991567	11081030	G	T
8	rs6993221	11081355	C	T
8	rs4398872	11081682	G	C
8	rs28719837	11082022	T	C
8	rs4141830	11082173	T	C
8	rs4141829	11082224	G	A
8	rs4141828	11082296	C	T
8	rs76921214	11083417	C	T
8	rs4310164	11083420	C	T
8	rs4557666	11083786	T	A
8	rs79262187	11084170	T	C
8	rs60719151	11084215	A	T
8	rs17152997	11084480	G	A
8	rs4841512	11085161	C	T
8	rs4841513	11085565	G	T
8	rs2736312	11086169	G	T
8	rs56237087	11086757	C	A
8	rs2736313	11086942	T	C
8	rs920047	11087475	G	A
8	rs2409750	11087694	A	C
8	rs7816870	11090291	G	A
8	rs2572405	11090663	C	T
8	rs79838289	11090664	G	A
8	rs77531964	11090729	C	T
8	rs76971439	11090961	T	C
8	rs78383295	11091760	C	G
8	rs80055488	11091769	G	C
8	rs74355697	11092155	G	A
8	rs112990076	11092758	T	C
8	rs1821590	11092826	G	C
8	rs79741722	11093045	A	G
8	rs11250122	11093308	G	A
8	rs80261127	11093313	T	C
8	rs6601572	11093337	C	G
8	rs11250123	11093364	G	A
8	rs34970002	11093405	C	T
8	rs11250124	11094473	C	T
8	rs7007394	11094566	G	A
8	rs6601573	11094751	A	G
8	rs6601574	11094885	G	A
8	rs7009053	11094906	C	G
8	rs73535131	11094967	A	G
8	rs4841514	11095206	G	T
8	rs34171564	11095346	C	A
8	rs17153018	11095384	T	A
8	rs77332715	11095634	G	C
8	rs11774569	11096054	T	C
8	rs74883870	11096085	C	T
8	rs11777002	11096153	G	C
8	rs17153021	11096235	G	T
8	rs17153028	11096447	C	T
8	rs2736352	11096553	G	A
8	rs1435280	11096573	G	T
8	rs75117654	11097017	T	C
8	rs4841515	11097166	C	T
8	rs141755717	11097290	C	T
8	rs6601575	11097804	C	A
8	rs150003300	11097850	G	A
8	rs2736362	11098337	C	T
8	rs138006409	11098711	G	A
8	rs2736366	11098765	G	A
8	rs10109995	11098835	G	A
8	rs138843707	11098858	G	C
8	rs142861375	11098917	C	T
8	rs7826044	11099108	G	T
8	rs7814131	11099199	T	G
8	rs2572436	11099209	C	T
8	rs77416525	11099294	T	C
8	rs2245257	11099612	T	C
8	rs77945559	11099777	T	G
8	rs6601576	11100275	A	T
8	rs17795704	11100443	C	A
8	rs77536970	11100859	C	T
8	rs77514050	11100925	G	A
8	rs2572433	11101041	A	G
8	rs74764740	11101127	G	A
8	rs2736369	11101398	G	A
8	rs2572432	11101723	T	C
8	rs75446526	11102327	G	C
8	rs6601577	11102682	G	C
8	rs113526067	11102939	C	T
8	rs958648	11103895	A	G
8	rs141563496	11103996	G	T
8	rs7824557	11104111	G	A
8	rs2572431	11105077	C	T
8	rs2572430	11105304	T	G
8	rs2736371	11105529	A	G
8	rs7814667	11105761	A	G
8	rs7831663	11105877	C	A
8	rs2736372	11106041	T	C
8	rs12541649	11106130	C	A
8	rs116953600	11106563	G	T
8	rs10108050	11106631	T	C
8	rs79390050	11107374	T	C
8	rs75329628	11107608	A	G
8	rs7012033	11107610	C	T
8	rs920048	11108243	T	G
8	rs920050	11108468	C	G
8	rs2572408	11108784	G	A
8	rs143874808	11108874	C	T
8	rs10481445	11109269	T	C
8	rs10481454	11109303	C	G
8	rs79962986	11109460	A	G
8	rs2572410	11109484	A	T
8	rs2572411	11109600	T	C
8	rs79071194	11109793	C	T
8	rs2082775	11110503	G	T
8	rs1347409	11111009	C	G
8	rs920051	11111174	C	T
8	rs1347410	11111242	G	A
8	rs187925141	11111266	A	G
8	rs2572417	11111462	A	T
8	rs920053	11111642	A	G
8	rs73198998	11111793	G	A
8	rs4504596	11111892	A	G
8	rs1865517	11111957	C	T
8	rs1865518	11112031	G	A
8	rs1865519	11112046	C	T
8	rs7821898	11112047	A	G
8	rs2572418	11113089	G	A
8	rs73205327	11113323	C	A
8	rs2736374	11113828	T	C
8	rs2572422	11114055	C	A
8	rs2196295	11114566	G	A
8	rs7007197	11114990	A	G
8	rs11992965	11115277	A	C
8	rs11996245	11115463	G	A
8	rs11782107	11115503	A	G
8	rs2736375	11115749	C	T
8	rs56246833	11115803	C	T
8	rs73205329	11116016	G	T
8	rs6993212	11116210	C	T
8	rs11990279	11116314	C	T
8	rs13268130	11116321	G	A
8	rs11990306	11116352	C	G
8	rs17728678	11116661	A	G
8	rs73205330	11116800	T	A
8	rs73205331	11116848	G	T
8	rs73205332	11116849	C	T
8	rs17728696	11116985	C	G
8	rs76395386	11117149	C	T
8	rs17796046	11117185	A	G
8	rs73205333	11117290	C	T
8	rs55690252	11117335	A	G
8	rs17796070	11117548	G	A
8	rs73205334	11117748	C	T
8	rs2736376	11117765	G	C
8	rs9286062	11118527	G	A
8	rs11250125	11118673	G	A
8	rs10503418	11118983	C	T
8	rs2736377	11118997	C	A
8	rs2251301	11119037	C	T
8	rs7010143	11119709	C	A
8	rs2736378	11119760	G	A
8	rs77755737	11119765	G	C
8	rs73205336	11119782	G	C
8	rs11986879	11119855	G	A
8	rs11776159	11119886	G	A
8	rs11997943	11119981	A	G
8	rs56071200	11120531	C	G
8	rs10086286	11120533	T	C
8	rs79227949	11120711	A	G
8	rs56281482	11120851	T	C
8	rs6986275	11120910	G	A
8	rs56043313	11121066	C	G
8	rs6990463	11121260	G	A
8	rs956669	11121284	T	C
8	rs765731	11121498	T	A
8	rs73205339	11122018	G	A
8	rs11996437	11122646	C	T
8	rs1435278	11123029	G	T
8	rs73205340	11123398	C	T
8	rs73205341	11123911	G	A
8	rs17796285	11124455	G	C
8	rs17796315	11124758	G	A
8	rs6994363	11125062	A	G
8	rs17153082	11125086	G	A
8	rs2736379	11125262	C	A
8	rs73665037	11125567	A	G
8	rs73535196	11125705	C	T
8	rs12681739	11126633	G	C
8	rs10503419	11126800	T	G
8	rs2099456	11127001	C	A
8	rs7843410	11128095	T	G
8	rs13252141	11128104	C	T
8	rs60724206	11128374	A	G
8	rs17153088	11128712	A	G
8	rs66600736	11128886	C	T
8	rs2736380	11129567	A	G
8	rs10098488	11130977	G	T
8	rs79153939	11131725	T	C
8	rs7017941	11131836	C	T
8	rs114309932	11131883	A	G
8	rs4841517	11132007	C	G
8	rs10107010	11132712	C	A
8	rs2736381	11132766	T	A
8	rs12677504	11133175	G	A
8	rs12676107	11133492	T	G
8	rs10110008	11133736	G	T
8	rs61558340	11133908	G	C
8	rs58942477	11133921	G	A
8	rs4840554	11134105	T	C
8	rs13279067	11135828	A	G
8	rs7004362	11135974	G	A
8	rs6991074	11136046	T	C
8	rs6601578	11136604	A	G
8	rs2572420	11136683	C	T
8	rs2572419	11137820	C	T
8	rs6601579	11138098	T	A
8	rs2016285	11138860	G	A
8	rs718427	11139038	C	G
8	rs35760247	11141415	C	T
8	rs2272594	11142625	T	C
8	rs3824212	11142918	G	A
8	rs3808519	11142970	C	G
8	rs3808518	11143272	G	T
8	rs12680792	11143999	G	C
8	rs10091637	11144314	T	C
8	rs7813424	11144517	G	A
8	rs2117616	11145911	G	A
8	rs4841518	11145963	G	C
8	rs1529856	11146031	G	A
8	rs4841519	11146228	A	T
8	rs117298399	11146471	C	T
8	rs2572428	11146672	T	A
8	rs2572426	11147123	G	A
8	rs2736385	11148613	T	C
8	rs1369368	11150213	C	A
8	rs10108740	11151049	C	G
8	rs76552438	11151300	C	T
8	rs4532565	11152075	G	T
8	rs2245937	11152957	C	T
8	rs7832747	11153653	C	T
8	rs4559208	11153925	C	G
8	rs7836248	11154358	G	A
8	rs2409754	11155613	A	G
8	rs3808515	11156041	G	A
8	rs4410870	11156120	G	C
8	rs3824211	11156163	G	A
8	rs17153118	11156288	A	G
8	rs2736387	11157371	A	C
8	rs3808513	11157460	T	G
8	rs1435279	11158387	C	A
8	rs2736388	11159588	T	C
8	rs73537146	11160243	T	C
8	rs4568582	11160495	A	T
8	rs10503420	11160752	G	A
8	rs11786824	11553314	C	T
8	rs78985990	11553459	G	T
8	rs11777611	11554261	A	T
8	rs79231296	11556523	G	A
8	rs112275708	11557056	A	T
8	rs73203480	11560151	C	A
8	rs117165277	11560233	C	T
8	rs7003677	11560316	G	C
8	rs149569276	11560645	T	G
8	rs112718516	11560941	T	C
8	rs61277615	11561728	C	T
8	rs73203482	11561818	G	A
8	rs35813172	11561983	T	G
8	rs34888744	11562180	G	A
8	rs77480632	11562311	C	A
8	rs62489319	11562513	G	C
8	rs77212080	11562735	G	C
8	rs73203483	11563525	A	G
8	rs4269498	11564479	C	T
8	rs10088151	11565087	C	A
8	rs4489290	11567140	C	G
8	rs7817412	11567376	A	C
8	rs11781500	11567833	T	C
8	rs13282985	11567992	C	A
8	rs13249227	11568447	C	G
8	rs78197677	11568892	C	T
8	rs111721287	11569061	A	C
8	rs13267318	11569321	T	C
8	rs28473684	11569666	A	T
8	rs6990313	11570036	G	T
8	rs13278753	11570977	A	T
8	rs11785555	11572284	T	G
8	rs73203488	11572488	G	A
8	rs4410868	11574802	C	G
8	rs6601604	11575518	A	G
8	rs146183035	11577184	T	C
8	rs73203490	11577719	T	C
8	rs12546793	11578108	C	G
8	rs13270069	11579171	C	G
8	rs10112596	11579802	A	G
8	rs7833127	11579899	C	G
8	rs12550668	11579954	A	G
8	rs2409808	11580236	A	G
8	rs73203495	11580334	A	G
8	rs7846104	11580626	C	T
8	rs7833508	11580771	T	A
8	rs9329247	11580907	A	G
8	rs11784821	11581032	C	T
8	rs2409807	11581448	A	G
8	rs76464502	11582551	A	C
8	rs73203500	11582707	G	A
8	rs2898292	11582929	T	C
8	rs10086064	11583841	C	T
8	rs79552794	11583933	C	T
8	rs4840579	11584425	C	T
8	rs35558975	11584476	C	G
8	rs6986736	11584503	T	A
8	rs34960871	11584549	G	A
8	rs74459197	11584909	C	T
8	rs13277376	11585252	C	A
8	rs2409806	11585764	T	C
8	rs2001470	11586403	C	T
8	rs7840794	11586507	C	T
8	rs2001469	11586646	G	A
8	rs12541921	11586893	A	G
8	rs11250159	11587234	G	T
8	rs73205106	11587396	A	G
8	rs10096189	11588439	A	T
8	rs17153694	11588481	C	T
8	rs73205108	11588910	C	A
8	rs13278982	11589033	G	A
8	rs34421088	11589042	A	G
8	rs10503426	11589383	G	T
8	rs111589866	11589961	T	C
8	rs17153698	11590008	G	A
8	rs4613960	11590168	C	T
8	rs77289490	11590370	C	T
8	rs6983129	11591136	C	A
8	rs28530664	11591279	C	A
8	rs35928010	11591876	C	T
8	rs35726503	11591916	A	T
8	rs142005583	11592060	A	G
8	rs11250160	11592717	G	A
8	rs73205114	11592722	T	C
8	rs13259242	11593033	T	G
8	rs56076833	11593167	G	A
8	rs11250162	11593222	C	T
8	rs57341427	11593429	T	A
8	rs10101661	11593504	C	T
8	rs57922664	11593899	G	A
8	rs142845965	11594441	T	C
8	rs59101725	11594463	A	T
8	rs34962960	11594597	G	A
8	rs12541318	11594970	C	A
8	rs1390950	11595829	C	T
8	rs2898295	11595969	G	A
8	rs7838131	11596163	G	A
8	rs11250163	11596437	A	C
8	rs6992190	11596549	A	C
8	rs75146829	11597004	G	A
8	rs7827193	11597046	A	G
8	rs73205120	11597403	T	C
8	rs76636288	11597599	G	C
8	rs73205121	11598188	T	C
8	rs2898296	11598734	A	G
8	rs11989007	11598994	C	A
8	rs146464952	11599057	C	T
8	rs10090884	11599570	A	C
8	rs66494852	11599681	C	T
8	rs62489352	11599819	C	T
8	rs11785912	11600233	G	C
8	rs13275657	11601075	G	A
8	rs4841584	11601510	A	C
8	rs79676816	11602796	T	C
8	rs145941722	11603044	G	A
8	rs66535756	11603340	A	G
8	rs4841585	11603595	C	T
8	rs4841586	11603756	A	G
8	rs904006	11604026	C	T
8	rs76234685	11604164	G	A
8	rs28626371	11604657	G	T
8	rs28709984	11604659	C	T
8	rs2029969	11604858	A	G
8	rs28628715	11604910	A	G
8	rs2173117	11605130	C	A
8	rs2409814	11606152	C	G
8	rs3735819	11606312	T	C
8	rs10503425	11606364	G	C
8	rs3779664	11607048	G	A
8	rs3735818	11607330	C	T
8	rs3735817	11607352	C	T
8	rs3735816	11607372	T	C
8	rs3735814	11607396	G	A
8	rs3729848	11607930	C	T
8	rs3729849	11607959	A	G
8	rs7006733	11607990	G	A
8	rs2645396	11608126	C	A
8	rs10435718	11608336	G	T
8	rs12549359	11608476	A	G
8	rs2740434	11608905	A	G
8	rs2645398	11608974	T	C
8	rs2645399	11609169	T	C
8	rs2645400	11609416	T	G
8	rs73205195	11609846	G	A
8	rs36038176	11609995	C	T
8	rs11784693	11610674	C	T
8	rs11250164	11610686	C	T
8	rs804284	11610746	G	C
8	rs59431377	11610853	T	C
8	rs11784764	11610874	C	T
8	rs804283	11611043	G	A
8	rs810738	11611206	A	G
8	rs17153747	11611353	T	C
8	rs17153752	11611366	C	T
8	rs17153755	11611500	C	G
8	rs17153757	11611646	A	G
8	rs7826055	11611723	G	C
8	rs804282	11611743	G	T
8	rs79945119	11611789	G	C
8	rs804281	11611865	A	G
8	rs13262643	11612279	G	C
8	rs67176365	11612297	G	A
8	rs13264774	11612315	C	T
8	rs13273672	11612381	T	C
8	rs804280	11612698	C	A
8	rs3729851	11612842	G	A
8	rs11987175	11612929	A	C
8	rs12677897	11612963	G	A
8	rs59648461	11613314	A	G
8	rs17153767	11613772	A	G
8	rs28438570	11613867	T	C
8	rs2645457	11614112	T	G
8	rs4841587	11614175	G	T
8	rs4841588	11614225	G	T
8	rs13250578	11614305	A	T
8	rs3729852	11614313	A	G
8	rs3729853	11614316	T	C
8	rs3729854	11614329	C	T
8	rs3729856	11614575	A	G
8	rs3757949	11614998	G	C
8	rs75591947	11615169	C	T
8	rs2645456	11615182	A	G
8	rs809205	11615465	T	C
8	rs745379	11615695	A	G
8	rs867858	11616338	A	C
8	rs1062219	11616410	C	T
8	rs884662	11616501	T	C
8	rs904018	11616516	T	C
8	rs12825	11616547	C	G
8	rs804290	11616836	G	A
8	rs11785481	11617142	C	T
8	rs12458	11617240	A	T
8	rs3203358	11617505	C	G
8	rs11778526	11617647	G	A
8	rs10108052	11617763	G	A
8	rs804289	11617916	A	C
8	rs9329248	11618107	C	A
8	rs9644752	11618122	A	G
8	rs804288	11618179	T	C
8	rs80086609	11618234	T	A
8	rs804287	11618311	C	T
8	rs10108876	11618465	G	A
8	rs75854763	11618590	T	C
8	rs804286	11618688	C	T
8	rs56213203	11619067	A	T
8	rs809204	11619163	A	G
8	rs13281294	11619205	C	G
8	rs2740431	11619261	T	A
8	rs811966	11619334	C	T
8	rs36018280	11619397	G	A
8	rs809203	11619504	T	A
8	rs2645455	11619635	T	A
8	rs17153776	11619819	C	A
8	rs17810696	11619948	C	G
8	rs2686206	11620315	T	C
8	rs17810775	11620326	T	A
8	rs66510044	11620461	G	A
8	rs17153782	11620769	T	C
8	rs4841589	11620896	T	C
8	rs2740433	11621450	G	A
8	rs2686208	11621686	A	C
8	rs2645453	11622001	G	A
8	rs1004712	11622293	C	T
8	rs17153785	11622865	A	G
8	rs10101195	11623212	C	A
8	rs17810889	11623236	A	G
8	rs1466785	11623456	C	T
8	rs79713301	11623517	G	A
8	rs804279	11623889	A	T
8	rs66651545	11624047	C	A
8	rs67123108	11624050	C	A
8	rs73207216	11624053	A	C
8	rs34928882	11624416	C	G
8	rs804276	11625008	G	A
8	rs804274	11625205	C	A
8	rs804273	11625235	G	C
8	rs804272	11625245	A	C
8	rs55865839	11625372	A	C
8	rs62491484	11625611	C	T
8	rs17754589	11625808	C	T
8	rs79578880	11625846	C	A
8	rs4841593	11625861	G	C
8	rs8191511	11626422	C	T
8	rs8191513	11626633	C	T
8	rs113948051	11626876	G	C
8	rs8191514	11627113	C	G
8	rs8191515	11627156	G	A
8	rs804271	11627214	C	A
8	rs8191518	11627261	C	G
8	rs804270	11627621	G	C
8	rs904009	11628129	A	C
8	rs2010628	11628162	G	T
8	rs2010629	11628172	C	T
8	rs2686211	11628375	T	A
8	rs2740435	11628471	C	T
8	rs8191528	11628649	C	T
8	rs809202	11628659	T	C
8	rs8191529	11628726	G	C
8	rs8191530	11628759	C	G
8	rs804269	11629119	T	C
8	rs804268	11629129	C	G
8	rs804267	11629241	G	A
8	rs8191534	11629367	A	T
8	rs8191538	11629578	G	C
8	rs1883016	11629637	G	A
8	rs8191542	11629809	C	G
8	rs804266	11629852	A	T
8	rs8191544	11630060	T	C
8	rs804265	11630081	A	T
8	rs8191547	11630412	A	G
8	rs804264	11630429	C	A
8	rs804263	11630915	C	T
8	rs804262	11631504	C	T
8	rs804261	11631562	A	G
8	rs8191556	11631633	C	G
8	rs8191557	11631731	C	G
8	rs8191558	11631745	A	G
8	rs8191560	11631780	A	G
8	rs55877487	11631871	G	A
8	rs804260	11631906	A	G
8	rs4124646	11632032	C	A
8	rs1090107	11632528	A	G
8	rs7000800	11633188	A	G
8	rs8191579	11633310	A	G
8	rs8191581	11633443	G	A
8	rs8191585	11633546	A	G
8	rs8191589	11634194	T	A
8	rs8191592	11634504	A	G
8	rs8191593	11634521	C	T
8	rs8191594	11634599	C	T
8	rs111811133	11634740	A	C
8	rs804258	11634809	A	G
8	rs4840581	11635569	T	C
8	rs8191598	11635616	A	G
8	rs6993013	11635904	C	T
8	rs4840582	11635927	G	A
8	rs4840583	11635946	T	C
8	rs4840584	11636017	G	A
8	rs8191600	11636183	A	G
8	rs8191602	11636507	A	G
8	rs804256	11636862	T	C
8	rs8191604	11636884	T	G
8	rs8191605	11636902	C	A
8	rs8191606	11636922	A	G
8	rs8191607	11636933	C	T
8	rs8191608	11636998	C	T
8	rs8191609	11637002	C	T
8	rs8191613	11637276	G	A
8	rs8191614	11637643	A	C
8	rs6601606	11638244	A	G
8	rs4840585	11638361	T	G
8	rs8191617	11638823	C	T
8	rs1874546	11638878	C	G
8	rs8191618	11638988	T	C
8	rs8191624	11639429	C	T
8	rs8191625	11639606	A	G
8	rs8191631	11639896	T	C
8	rs8180912	11639991	C	T
8	rs8191634	11640182	G	A
8	rs8191636	11640196	T	G
8	rs8191639	11640611	C	T
8	rs8191640	11640662	G	C
8	rs8191642	11640784	A	G
8	rs4143456	11641324	G	C
8	rs8191649	11641407	C	T
8	rs8191652	11641824	T	A
8	rs6982453	11641871	T	C
8	rs809206	11642545	T	C
8	rs8191659	11642715	T	A
8	rs804293	11642870	A	G
8	rs8191663	11643459	C	T
8	rs8191664	11643553	G	T
8	rs1534862	11643803	C	T
8	rs804292	11643915	G	A
8	rs6997097	11643972	T	C
8	rs4639	11644751	A	G
8	rs1043180	11644821	C	T
8	rs8191676	11645160	G	C
8	rs8191677	11645189	C	T
8	rs8191678	11645204	G	A
8	rs2740440	11645940	G	A
8	rs2740441	11646262	G	A
8	rs4841596	11646330	C	T
8	rs116513362	11646331	G	T
8	rs67631516	11646395	C	T
8	rs117614588	11646406	A	G
8	rs2645450	11646512	T	C
8	rs11783402	11646605	A	G
8	rs2645449	11646788	A	G
8	rs73207234	11646791	T	G
8	rs883034	11646834	C	T
8	rs117533147	11646843	C	T
8	rs904015	11646934	C	T
8	rs1883017	11647014	G	A
8	rs2257144	11647223	G	C
8	rs71518536	11647389	C	T
8	rs1883018	11647562	C	T
8	rs2101914	11647941	T	G
8	rs73207235	11648041	A	G
8	rs2088349	11648067	A	G
8	rs1883019	11648080	C	G
8	rs2088348	11648224	C	T
8	rs1883020	11648231	C	G
8	rs67192594	11648371	A	T
8	rs13258488	11648590	C	G
8	rs147497973	11648656	A	T
8	rs2740443	11648722	G	A
8	rs2645448	11648726	G	C
8	rs2740444	11648789	G	A
8	rs2645447	11648874	G	C
8	rs41391349	11648907	A	G
8	rs2645446	11649069	G	C
8	rs2686183	11649101	A	T
8	rs2686184	11649359	A	G
8	rs2645445	11649392	T	A
8	rs2740445	11649502	G	A
8	rs113567822	11650321	C	T
8	rs7001819	11650475	T	C
8	rs9644753	11650608	T	C
8	rs73207237	11650709	G	C
8	rs78566921	11650786	T	A
8	rs3824116	11650918	G	A
8	rs75224198	11651299	C	T
8	rs73207238	11651547	G	A
8	rs2645444	11651553	C	T
8	rs11250166	11651662	G	A
8	rs2645443	11651693	G	A
8	rs7012664	11652612	T	C
8	rs68166243	11653248	C	T
8	rs2686186	11653292	G	A
8	rs7823420	11653334	G	C
8	rs73207239	11653821	A	C
8	rs10503424	11653825	C	T
8	rs11787320	11653849	C	T
8	rs55650299	11653904	A	G
8	rs11780364	11654085	G	A
8	rs56303605	11654137	G	A
8	rs2088346	11654384	T	G
8	rs2686187	11654796	G	A
8	rs2686188	11654952	G	C
8	rs73207245	11655022	T	C
8	rs73207246	11655098	T	C
8	rs2686189	11655229	C	T
8	rs2645438	11655366	C	T
8	rs2686190	11655577	G	C
8	rs73207248	11655588	T	C
8	rs11995135	11655827	C	T
8	rs58940199	11655837	G	A
8	rs60471430	11655911	A	G
8	rs59699307	11656255	A	G
8	rs56187811	11656341	C	T
8	rs11774161	11656357	A	C
8	rs55757177	11656576	A	G
8	rs55658394	11656743	G	A
8	rs61004096	11656924	C	T
8	rs7010927	11656938	C	T
8	rs2645437	11657033	C	G
8	rs56043655	11657039	A	G
8	rs11250167	11657401	A	G
8	rs55848834	11657610	A	G
8	rs2645435	11657716	A	G
8	rs13276352	11657838	T	C
8	rs117160301	11657873	T	G
8	rs118059476	11657877	C	A
8	rs2645433	11657921	G	C
8	rs2740449	11658131	T	C
8	rs142893787	11658675	A	G
8	rs112056952	11659002	T	C
8	rs2645430	11659109	A	G
8	rs146885704	11659322	C	T
8	rs12056541	11659703	T	C
8	rs2686196	11659902	C	A
8	rs2645429	11660051	A	G
8	rs17524895	11660136	C	T
8	rs113207154	11660168	G	C
8	rs1047643	11660362	T	C
8	rs1497042	11660614	C	T
8	rs2280922	11660764	G	C
8	rs2252567	11660916	C	T
8	rs9650662	11661566	G	C
8	rs76030580	11661730	C	G
8	rs2686197	11661920	G	A
8	rs2740451	11662325	T	C
8	rs2686198	11662548	C	T
8	rs10098874	11662885	G	A
8	rs78426726	11663099	G	C
8	rs55756391	11663287	C	T
8	rs1736091	11663394	G	T
8	rs80051943	11663763	C	T
8	rs1736060	11664738	C	T
8	rs2179011	11664895	T	C
8	rs1736057	11665217	G	A
8	rs140911289	11665327	G	A
8	rs1736067	11665518	A	G
8	rs1032575	11665661	C	T
8	rs1293301	11665704	C	T
8	rs1736070	11665805	C	T
8	rs1032577	11665959	C	T
8	rs4731	11666337	A	G
8	rs1616534	11666451	C	T
8	rs1619667	11666768	C	G
8	rs74968483	11666770	T	C
8	rs8417	11667179	C	T
8	rs1736093	11667496	C	T
8	rs1534863	11668153	T	C
8	rs6993946	11668559	T	G
8	rs1736108	11668767	C	T
8	rs1736115	11669440	G	C
8	rs80040100	11669676	G	A
8	rs79392617	11669909	G	A
8	rs7009514	11670105	A	T
8	rs7013950	11670272	T	C
8	rs4841598	11670281	G	A
8	rs6991234	11670932	C	T
8	rs1736058	11671041	G	A
8	rs3779663	11671362	T	C
8	rs56189101	11671466	C	G
8	rs73547720	11671659	A	G
8	rs56373609	11671789	G	A
8	rs150001620	11672720	A	G
8	rs7818952	11672899	T	C
8	rs112060165	11672960	T	G
8	rs7818816	11673033	A	G
8	rs57720356	11673055	T	A
8	rs111711098	11673416	A	G
8	rs112333172	11673479	G	A
8	rs75887917	11673485	T	C
8	rs148662539	11673590	C	T
8	rs117849877	11673601	C	G
8	rs78709955	11673985	G	C
8	rs58161275	11673989	C	T
8	rs60817404	11674075	T	C
8	rs7011491	11674137	C	G
8	rs117963315	11674198	G	C
8	rs149037055	11674258	T	G
8	rs57598819	11674301	A	G
8	rs6994126	11674793	A	C
8	rs7002768	11675248	T	A
8	rs79180062	11675363	A	G
8	rs55664726	11675445	C	G
8	rs75793235	11675531	A	T
8	rs141383936	11675900	G	A
8	rs149027870	11676094	T	C
8	rs142817102	11676271	G	A
8	rs7008523	11676519	T	G
8	rs4308694	11676592	A	G
8	rs6984049	11676682	G	A
8	rs7005011	11676859	A	G
8	rs7009163	11676964	T	G
8	rs6989363	11676994	C	A
8	rs7008990	11676996	A	G
8	rs4442098	11677110	C	T
8	rs2898300	11677250	T	A
8	rs2409830	11677290	C	G
8	rs2409831	11677305	G	C
8	rs2409832	11677458	C	T
8	rs2409833	11677472	T	G
8	rs2409834	11677524	T	C
8	rs7839083	11677644	A	C
8	rs56365693	11677651	A	G
8	rs56151220	11677774	C	G
8	rs9644689	11677805	T	A
8	rs1293299	11677905	A	C
8	rs6601612	11678404	G	A
8	rs7015195	11678501	A	G
8	rs74757243	11678564	C	G
8	rs77559625	11679177	C	T
8	rs34809309	11679783	G	A
8	rs73547796	11680468	A	T
8	rs10097887	11680535	C	T
8	rs1692806	11681246	A	G
8	rs12543666	11681388	G	A
8	rs56130098	11681452	A	T
8	rs17756892	11681825	C	T
8	rs17149412	11681838	T	C
8	rs34015932	11682267	C	T
8	rs111404831	11682418	G	C
8	rs2686202	11682448	C	G
8	rs28441391	11682556	T	C
8	rs2645427	11682566	C	A
8	rs2645426	11682771	G	C
8	rs111808561	11682858	G	C
8	rs112315893	11682901	T	A
8	rs2229247	11683622	T	C
8	rs2294136	11683818	T	C
8	rs35383383	11684071	C	A
8	rs962366	11684403	G	A
8	rs80135711	11684721	A	G
8	rs74784024	11684787	T	G
8	rs1123140	11685010	G	C
8	rs1692799	11685342	A	G
8	rs1736065	11685453	A	G
8	rs2409835	11685536	C	T
8	rs76573693	11685664	G	A
8	rs35787968	11685744	C	T
8	rs75266101	11685975	G	C
8	rs7009302	11685981	C	G
8	rs10089520	11686089	T	C
8	rs2686204	11686419	A	G
8	rs76572578	11686770	A	G
8	rs1123141	11686835	G	C
8	rs75722798	11686912	C	G
8	rs75673635	11687054	T	G
8	rs78947955	11687055	T	A
8	rs12676995	11687159	G	A
8	rs3779662	11687518	G	A
8	rs2294137	11687959	C	T
8	rs79569566	11688137	A	T
8	rs4841600	11688148	T	C
8	rs73549728	11688304	G	A
8	rs73549729	11688342	G	T
8	rs1298295	11688485	A	C
8	rs9205	11689119	G	C
8	rs2409836	11689228	T	G
8	rs117364124	11689791	C	T
8	rs79121058	11690025	C	T
8	rs76237518	11690170	C	T
8	rs57725348	11690403	G	A
8	rs1293315	11690422	G	A
8	rs77440795	11690870	C	G
8	rs1293316	11690915	A	G
8	rs11250168	11691142	G	T
8	rs73207299	11691145	G	A
8	rs1293318	11691310	T	G
8	rs61452742	11691393	C	T
8	rs117231773	11691625	C	T
8	rs1293320	11691939	T	G
8	rs17757392	11692128	T	C
8	rs112097393	11692407	C	T
8	rs3779660	11692569	G	T
8	rs1293322	11692638	C	T
8	rs3735810	11692841	C	T
8	rs3735809	11693048	A	G
8	rs6990033	11693378	G	T
8	rs112635336	11693379	A	C
8	rs1138666	11693406	G	A
8	rs1293325	11693577	G	A
8	rs58631438	11693919	T	C
8	rs62495674	11694299	C	G
8	rs6995787	11694604	G	C
8	rs1296025	11694650	C	T
8	rs1293326	11694765	G	C
8	rs1293327	11694986	G	A
8	rs1293328	11695060	G	A
8	rs10903343	11695872	T	C
8	rs3258	11696352	T	C
8	rs8944	11696492	A	C
8	rs1296026	11697442	C	T
8	rs12675819	11697452	C	T
8	rs79492768	11697503	T	A
8	rs1293331	11698436	C	T
8	rs1296028	11698747	A	G
8	rs4631423	11699279	C	T
8	rs11250169	11699408	T	G
8	rs111815102	11699571	G	A
8	rs1613883	11699632	T	A
8	rs78763986	11699667	C	T
8	rs4841601	11699730	T	C
8	rs1692821	11699988	C	T
8	rs6731	11700101	T	C
8	rs190531764	11700542	C	T
8	rs148669985	11700705	C	T
8	rs1142957	11700727	A	C
8	rs77145771	11700896	A	G
8	rs73209015	11700967	T	A
8	rs8005	11701096	A	C
8	rs12898	11701198	G	A
8	rs2740592	11701253	A	G
8	rs2645425	11701278	G	A
8	rs11786618	11701330	G	A
8	rs4839	11701933	T	C
8	rs9009	11702006	A	T
8	rs1065712	11702122	G	C
8	rs3088244	11702277	C	G
8	rs709822	11702313	C	G
8	rs3947	11702375	G	A
8	rs3088245	11702441	A	G
8	rs8898	11702542	T	C
8	rs709821	11702594	G	C
8	rs1736081	11702840	T	G
8	rs10107851	11703002	T	C
8	rs1692811	11703048	C	G
8	rs1736082	11703420	C	T
8	rs1736083	11703497	G	T
8	rs1692812	11703523	T	G
8	rs6601616	11703652	A	G
8	rs1736084	11703657	C	T
8	rs1736085	11703659	T	C
8	rs1692813	11704296	G	T
8	rs1692814	11704298	T	C
8	rs1692815	11704350	G	C
8	rs1692816	11704457	A	C
8	rs1692817	11704719	C	A
8	rs1692818	11704878	C	G
8	rs1736086	11704897	C	T
8	rs2294138	11705139	C	T
8	rs1736088	11705342	G	C
8	rs2294139	11705442	G	T
8	rs1692819	11705448	G	A
8	rs2294140	11705677	C	G
8	rs1736089	11705870	G	A
8	rs113628575	11705884	G	A
8	rs1736090	11706229	T	C
8	rs149797657	11706418	G	C
8	rs28592650	11706513	C	G
8	rs35581201	11706834	T	C
8	rs13280858	11706856	C	T
8	rs13254438	11706906	T	C
8	rs148977198	11706907	G	A
8	rs13278902	11706937	G	C
8	rs2740593	11707027	A	G
8	rs2740594	11707174	A	G
8	rs146628196	11707272	T	G
8	rs62495696	11707530	A	G
8	rs74639061	11707556	G	C
8	rs2645420	11707589	G	A
8	rs2645419	11707800	T	C
8	rs2272766	11708355	G	A
8	rs28577034	11708715	A	T
8	rs2645417	11708800	T	G
8	rs2740595	11708830	C	G
8	rs62495697	11709007	G	A
8	rs1961986	11709316	C	G
8	rs3779659	11709804	C	T
8	rs76106252	11709899	G	C
8	rs1293289	11709945	G	A
8	rs1293290	11709957	T	C
8	rs1803250	11710174	T	C
8	rs1293291	11710301	A	G
8	rs1293292	11710369	G	A
8	rs79698974	11710396	C	T
8	rs1122182	11710629	T	A
8	rs12338	11710888	G	C
8	rs2272767	11711059	C	T
8	rs1293295	11711149	C	A
8	rs1293296	11711157	A	C
8	rs58164566	11711237	G	A
8	rs1293297	11711473	G	C
8	rs78174313	11712394	G	A
8	rs1293298	11712443	A	C
8	rs117700846	11712555	G	A
8	rs1736103	11712639	C	T
8	rs17814360	11713158	G	A
8	rs143750891	11713309	C	T
8	rs73551266	11713474	T	C
8	rs17154027	11713852	A	G
8	rs151150212	11714041	G	C
8	rs17814426	11714305	C	T
8	rs73209040	11714423	A	G
8	rs145147919	11714557	G	C
8	rs28651155	11714608	C	G
8	rs73209041	11714941	T	G
8	rs76893470	11714978	G	T
8	rs75462915	11715016	G	C
8	rs148915739	11715083	G	A
8	rs9644756	11715100	A	T
8	rs76695379	11716188	A	G
8	rs6980952	11716473	G	C
8	rs73534703	11716588	G	A
8	rs1293288	11718528	T	C
8	rs2142470	11719487	T	C
8	rs1293303	11720227	G	C
8	rs143345827	11720466	A	C
8	rs1293304	11720545	A	G
8	rs150746791	11720785	T	C
8	rs1293306	11721080	C	T
8	rs73534709	11721315	G	A
8	rs146747164	11721438	C	G
8	rs2645415	11722046	A	G
8	rs1299525	11722125	C	T
8	rs1296022	11722355	G	A
8	rs113448138	11722877	C	G
8	rs146275847	11722895	T	C
8	rs1293308	11723423	G	C
8	rs78221966	11723765	A	C
8	rs1293309	11723775	G	A
8	rs61635988	11724138	A	G
8	rs7827662	11724927	C	G
8	rs141806376	11725051	G	T
8	rs1293311	11725388	G	T
8	rs147906816	11725419	A	G
8	rs140012482	11725425	C	T
8	rs1293312	11725844	A	G
8	rs1296023	11726817	A	G
8	rs74672754	11727566	A	G
8	rs75561686	11727568	T	C
8	rs144164814	11727740	A	C
8	rs1297511	11728069	A	G
8	rs115211444	11728832	T	G
8	rs2740596	11728951	C	G
8	rs2740597	11728994	G	A
8	rs78337643	11729487	C	T
8	rs1692804	11730094	A	G
8	rs1736117	11731011	G	A
8	rs73546751	11731996	C	T
8	rs1736118	11732318	C	A
8	rs1736119	11732603	T	G
8	rs1736120	11732654	G	T
8	rs1692803	11732675	G	C
8	rs2645412	11733069	C	T
8	rs2740600	11733078	C	T
8	rs138840054	11733157	A	G
8	rs2740601	11733165	A	G
8	rs7844154	11733667	G	C
8	rs113572535	11733682	G	T
8	rs7828791	11733747	A	G
8	rs3116070	11734178	G	A
8	rs117489715	11734206	T	C
8	rs3104255	11734248	T	A
8	rs3116071	11734292	C	T
8	rs1619003	11734618	T	C
8	rs1619200	11734701	G	A
8	rs1620833	11734875	G	A
8	rs1622599	11735088	A	G
8	rs1624088	11735226	G	A
8	rs1736121	11735303	C	A
8	rs904016	11735315	T	C
8	rs1692807	11735631	A	G
8	rs904017	11735641	C	A
8	rs880632	11735939	C	A
8	rs1692808	11736030	G	A
8	rs1692809	11736645	G	A
8	rs1692810	11736666	G	C
8	rs78700274	11736858	G	C
8	rs2740602	11736920	C	T
8	rs74353793	11737024	C	A
8	rs76120569	11737597	G	T
8	rs1736124	11737891	A	T
8	rs78665641	11738559	A	G
8	rs75586490	11738594	C	G
8	rs112035049	11738794	G	A
8	rs11988405	11738937	C	T
8	rs2472430	11738960	G	A
8	rs112775767	11739207	A	T
8	rs2645411	11739214	A	G
8	rs2645410	11739398	G	A
8	rs2645409	11740129	T	C
8	rs11990336	11740727	C	T
8	rs11997338	11740886	G	A
8	rs28592224	11740999	T	C
8	rs74678701	11741056	T	G
8	rs1293282	11742240	C	A
8	rs76859319	11742429	C	T
8	rs1293283	11742445	T	G
8	rs966785	11742533	C	G
8	rs966786	11742582	C	T
8	rs966787	11742769	A	G
8	rs11996898	11743049	T	A
8	rs78699995	11743064	C	T
8	rs75701827	11743700	A	G
8	rs73546771	11743765	T	A
8	rs73546773	11744116	C	T
8	rs1692791	11744219	T	G
8	rs77423828	11744742	A	G
8	rs11993679	11745291	T	C
8	rs77229817	11745343	C	T
8	rs192310659	11745625	A	G
8	rs1630828	11745820	G	A
8	rs1630950	11745862	G	A
8	rs2645408	11746358	A	G
8	rs2645407	11746370	T	G
8	rs2645406	11746601	G	C
8	rs7818169	11747232	C	T
8	rs1692795	11747540	C	T
8	rs1736128	11747554	A	T
8	rs1692794	11747557	A	G
8	rs1692792	11747653	T	C
8	rs2645405	11747858	G	A
8	rs2645404	11747868	T	C
8	rs2645403	11747919	A	T
8	rs35043734	11748038	G	T
8	rs1736129	11748314	T	A
8	rs61592818	11748591	G	A
8	rs1736130	11748623	C	G
8	rs1692793	11748645	C	T
8	rs55894533	11749242	A	C
8	rs55933859	11749271	G	T
8	rs13264683	11749447	C	T
8	rs11786661	11749505	T	G
8	rs11786686	11749560	T	C
8	rs11775368	11749630	G	A
8	rs6984214	11749793	T	C
8	rs7018290	11749873	A	T
8	rs11783313	11750239	C	G
8	rs55926829	11750527	T	C
8	rs11984506	11750649	T	C
8	rs13255792	11750655	T	C
8	rs56132024	11750685	C	T
8	rs62493564	11751018	G	A
8	rs10099282	11751096	G	A
8	rs11774140	11751367	A	G
8	rs13265724	11751693	T	C
8	rs66742107	11751855	G	A
8	rs11778074	11752010	G	A
8	rs35403894	11752021	T	C
8	rs10094076	11752652	A	G
8	rs7014308	11753232	T	G
8	rs11787152	11754211	C	T
8	rs1908814	11755055	C	A
8	rs9644757	11755513	G	A
8	rs7819276	11755804	T	C
8	rs13279379	11756384	G	A
8	rs4841605	11756600	G	A
8	rs4841606	11756603	C	T
8	rs4841607	11757383	C	T
8	rs56016764	11757470	C	T
8	rs9650663	11761635	T	C
8	rs4272426	11763932	C	A
8	rs62493569	11764292	G	A
8	rs6988657	11765200	C	G
8	rs7008302	11765250	A	G
8	rs141582690	11765689	G	C
8	rs7013337	11766008	A	G
8	rs6993684	11766020	C	A
8	rs73663044	11766171	C	T
8	rs4840587	11766393	T	C
8	rs4841609	11766553	T	C
8	rs4841610	11766662	G	C
8	rs4841611	11766761	G	C
8	rs4840589	11766768	G	T
8	rs6993973	11766872	G	A
8	rs6980804	11766874	T	C
8	rs7812486	11767017	A	G
8	rs7829489	11767121	C	A
8	rs7812651	11767128	A	C
8	rs6601619	11767260	A	C
8	rs6601620	11767354	T	G
8	rs13275904	11767714	C	A
8	rs13273792	11767726	G	C
8	rs4320510	11767767	T	C
8	rs34234624	11767968	G	C
8	rs34459579	11768058	G	C
8	rs4841612	11768604	C	T
8	rs4841615	11768964	C	T
8	rs4841616	11768977	C	T
8	rs62493578	11768997	C	G
8	rs13261312	11769358	T	C
8	rs7823253	11769716	A	G
8	rs7839221	11769903	G	C
8	rs7823539	11769911	A	C
8	rs62493579	11769918	G	C
8	rs13262064	11770158	C	G
8	rs6988235	11770956	C	T
8	rs7011743	11771005	A	G
8	rs7844441	11771089	T	A
8	rs11786415	11771639	G	T
8	rs55688324	11771663	A	T
8	rs13280622	11771786	C	T
8	rs4566991	11771823	A	G
8	rs13254752	11771970	T	A
8	rs6997544	11772046	C	G
8	rs11992345	11772664	C	T
8	rs10106483	11772787	T	C
8	rs35598696	11773304	A	G
8	rs4841622	11773518	G	C
8	rs4841624	11773546	G	T
8	rs56383707	11773599	C	A
8	rs4841625	11773626	T	A
8	rs7833892	11773807	C	A
8	rs7817266	11773889	A	G
8	rs55874847	11773913	C	T
8	rs7820987	11773963	T	C
8	rs7836742	11774088	G	A
8	rs62493587	11774186	A	G
8	rs13268292	11774365	A	C
8	rs117157630	11774478	T	C
8	rs73663046	11775388	G	A
8	rs61566849	11776709	G	A
8	rs10435719	11776904	C	T
8	rs117814384	11777126	A	C
8	rs73663048	11777261	C	T
8	rs9774603	11777406	C	T
8	rs9772986	11777455	A	G
8	rs73663050	11777481	G	A
8	rs6987692	11777849	C	T
8	rs7463895	11777884	A	C
8	rs7464553	11777901	T	C
8	rs7461273	11777977	C	G
8	rs35776335	11778192	C	T
8	rs139037445	11778569	T	C
8	rs28488162	11778994	C	T
8	rs13265989	11779640	A	G
8	rs148897356	11779925	C	A
8	rs145031043	11780113	G	A
8	rs34656282	11780158	A	G
8	rs7824564	11780180	A	G
8	rs114210295	11780334	C	T
8	rs7011924	11780593	G	A
8	rs11774631	11780655	T	A
8	rs140387448	11780881	C	A
8	rs7012446	11780944	G	C
8	rs4841629	11781223	C	T
8	rs140589154	11781382	C	G
8	rs148137592	11781427	T	C
8	rs4840593	11781540	A	C
8	rs4841630	11781567	T	C
8	rs4841634	11781880	T	C
8	rs7460153	11781997	C	A
8	rs185692425	11782092	C	T
8	rs114599880	11782201	C	T
8	rs13256329	11782214	G	A
8	rs150418206	11782397	G	A
8	rs60862620	11782464	G	C
8	rs7464218	11782496	T	C
8	rs118109805	11782552	C	G
8	rs13268217	11782609	T	A
8	rs13264994	11782759	G	A
8	rs13275808	11782815	T	C
8	rs13276433	11783036	T	C
8	rs13268030	11783073	C	T
8	rs12216858	11783118	C	T
8	rs12216731	11783234	A	G
8	rs143471861	11783240	A	G
8	rs35585289	11783524	A	G
8	rs36057214	11783690	C	T
8	rs28838382	11783828	G	A
8	rs28641694	11784045	T	C
8	rs7015814	11784403	A	T
8	rs114061123	11784427	C	T
8	rs9886639	11784529	G	T
8	rs6996342	11784541	C	T
8	rs60635378	11784861	T	C
8	rs61468577	11784925	A	C
8	rs61426048	11784956	A	G
8	rs141724420	11785022	C	T
8	rs76344020	11785262	A	G
8	rs10112743	11785491	T	A
8	rs35010200	11785655	G	A
8	rs12719914	11786129	A	G
8	rs12719915	11786255	G	A
8	rs35890869	11786781	G	A
8	rs55989623	11786974	C	T
8	rs13253351	11787152	G	A
8	rs13255498	11787203	C	T
8	rs10089712	11787505	A	G
8	rs150136871	11788464	A	T
8	rs142192900	11789537	C	T
8	rs146997358	11789565	A	T
8	rs9692668	11789933	C	A
8	rs9693925	11789963	A	G
8	rs143084914	11790082	T	C
8	rs9692631	11790320	G	A
8	rs13261205	11791216	A	G
8	rs35778860	11791338	C	T
8	rs34583868	11791383	G	T
8	rs28893272	11791411	G	A
8	rs34266352	11791462	G	A
8	rs34535807	11791525	A	G
8	rs34419349	11791557	A	C
8	rs35496345	11791678	C	T
8	rs111409800	11791736	C	A
8	rs13269417	11791962	C	T
8	rs7815179	11792048	C	G
8	rs7815186	11792062	C	G
8	rs7833079	11792129	A	G
8	rs7815572	11792299	C	T
8	rs11780333	11792342	T	A
8	rs7815595	11792351	C	A
8	rs7833685	11792535	A	G
8	rs7816182	11792701	C	T
8	rs10087494	11792734	T	C
8	rs11250175	11792758	G	T
8	rs11250176	11792816	A	G
8	rs10216693	11792902	C	T
8	rs13252853	11792974	T	C
8	rs13252854	11792978	T	A
8	rs13279577	11793096	C	G
8	rs10112958	11793140	A	G
8	rs10113042	11793178	A	G
8	rs10113062	11793249	A	G
8	rs10113145	11793295	A	G
8	rs4367597	11793529	C	T
8	rs9329251	11793606	G	A
8	rs13261820	11793654	T	G
8	rs10216773	11793680	G	A
8	rs7842647	11793822	T	G
8	rs7820338	11793925	G	A
8	rs7821336	11793955	C	T
8	rs7842810	11794163	A	G
8	rs57897378	11794210	C	A
8	rs7824267	11794279	G	T
8	rs7825529	11794444	C	T
8	rs7812563	11794488	T	G
8	rs35905106	11794745	C	A
8	rs13281077	11794814	C	T
8	rs6999030	11795308	G	A
8	rs34657250	11795373	A	G
8	rs4841638	11796023	T	C
8	rs4840597	11796068	A	C
8	rs4841639	11796093	A	T
8	rs60176945	11796674	T	C
8	rs56102998	11796675	G	A
8	rs35391955	11796728	A	C
8	rs17770513	12716680	G	C
8	rs79867422	12716986	A	T
8	rs10105014	12720029	C	T
8	rs78871520	12720190	G	C
8	rs11778591	12720349	C	A
8	rs4831843	12720829	C	G
8	rs4617154	12721319	T	C
8	rs66608469	12721474	G	C
8	rs138424571	12721559	A	G
8	rs112088641	12721560	C	T
8	rs35336058	12721583	C	T
8	rs113281728	12721738	A	G
8	rs74698752	12722112	A	C
8	rs73663414	12722239	C	G
8	rs6531002	12722703	T	C
8	rs7822569	12722825	C	T
8	rs7826341	12722989	C	T
8	rs17121134	12723282	T	C
8	rs76314185	12723320	G	A
8	rs56402871	12723429	C	G
8	rs7464139	12723528	T	A
8	rs17771022	12723814	C	G
8	rs4831844	12724687	C	G
8	rs71522311	12725530	T	C
8	rs11783616	12725709	C	T
8	rs2956768	12725720	C	T
8	rs13277655	12725963	C	T
8	rs2956769	12726013	C	T
8	rs78072222	12726015	C	A
8	rs13272401	12726062	T	G
8	rs4501576	12726547	C	T
8	rs4587338	12726788	G	C
8	rs79563882	12727198	G	A
8	rs2948376	12728050	C	A
8	rs7823534	12728419	A	G
8	rs4831846	12728423	G	C
8	rs2956734	12728476	G	A
8	rs7828391	12728705	T	C
8	rs17121206	12728914	G	T
8	rs2948378	12729596	C	T
8	rs35020302	12729781	G	C
8	rs34110297	12730247	G	A
8	rs17121214	12730677	T	G
8	rs2956739	12731731	A	G
8	rs17121236	12732161	G	C
8	rs6531005	12732634	A	G
8	rs6991079	12732754	T	G
8	rs4831376	12732798	T	C
8	rs2977174	12732921	G	C
8	rs2977173	12733077	C	T
8	rs4831377	12733105	T	C
8	rs2977171	12733321	C	T
8	rs2977170	12733899	A	T
8	rs2948371	12734253	T	C
8	rs4506209	12734365	G	A
8	rs2948370	12734745	T	C
8	rs2956741	12735292	A	G
8	rs2977168	12735493	G	A
8	rs2977167	12735519	T	G
8	rs4524790	12736229	A	T
8	rs2948369	12736387	T	C
8	rs76855205	12736986	A	C
8	rs2977165	12736989	G	T
8	rs2977164	12737460	A	G
8	rs74302445	12737574	C	T
8	rs2956743	12737674	G	A
8	rs2977163	12737731	C	T
8	rs151039674	12737743	G	C
8	rs35681047	12737930	T	G
8	rs4831378	12738642	C	G
8	rs2956745	12738699	C	G
8	rs17121346	12739009	C	G
8	rs2956746	12739085	A	G
8	rs17121349	12739117	A	T
8	rs11784103	12739384	G	C
8	rs11775377	12739732	T	G
8	rs79143960	12739807	A	G
8	rs2948374	12740446	A	G
8	rs13257647	12740601	G	A
8	rs2948356	12741409	T	C
8	rs2956750	12741535	C	G
8	rs2977160	12741969	T	G
8	rs714767	12743035	G	C
8	rs12543267	12743651	C	T
8	rs10888146	12744073	C	T
8	rs2948357	12744131	A	G
8	rs76448107	12744202	T	C
8	rs56385022	12744953	A	C
8	rs2977158	12745509	A	G
8	rs10282786	12745595	T	C
8	rs62486816	12745693	C	A
8	rs2977157	12745732	C	A
8	rs2977156	12745778	C	G
8	rs35818789	12745886	A	G
8	rs12545303	12746201	C	A
8	rs60738897	12746660	C	A
8	rs2948375	12746663	G	T
8	rs56186006	12746741	A	G
8	rs73663421	12746907	T	C
8	rs7833989	12747104	T	C
8	rs10283253	12748257	G	A
8	rs62486819	12748494	C	T
8	rs1568465	12748638	C	T
8	rs79334615	12749013	G	A
8	rs1568466	12749084	T	A
8	rs79908011	12749638	A	T
8	rs35222598	12749706	G	T
8	rs77616050	12749913	T	G
8	rs73540949	12749963	T	C
8	rs2956756	12749986	G	A
8	rs140181104	12750183	T	G
8	rs12542390	12750232	G	A
8	rs2956757	12750531	C	A
8	rs12544513	12750586	C	T
8	rs58008895	12750633	A	T
8	rs7003630	12750650	G	A
8	rs77788524	12751108	C	T
8	rs2947388	12751157	T	C
8	rs74654019	12752207	C	A
8	rs79384498	12752219	A	T
8	rs2956758	12752255	C	A
8	rs77182240	12752660	T	C
8	rs35245355	12753130	G	T
8	rs2948359	12753219	T	A
8	rs117489033	12753225	A	C
8	rs2948360	12754099	C	T
8	rs17121552	12754267	G	A
8	rs17121574	12754681	G	C
8	rs2948361	12754856	T	C
8	rs2956759	12754929	C	G
8	rs2947380	12754934	G	C
8	rs73663428	12755699	G	A
8	rs2956760	12755711	T	C
8	rs2947378	12755959	G	C
8	rs2956761	12756009	T	C
8	rs117697649	12756190	T	C
8	rs2948373	12756907	T	A
8	rs182377218	12757340	C	T
8	rs35845817	12757528	G	A
8	rs2956754	12757783	A	G
8	rs78917715	12758211	G	C
8	rs9644016	12758227	C	T
8	rs148637999	12758649	G	T
8	rs2977107	12758756	T	C
8	rs75577267	12758886	G	A
8	rs77496780	12759025	T	C
8	rs60721481	12759225	C	T
8	rs13270677	12759557	G	T
8	rs13270936	12759587	G	A
8	rs2948362	12761080	G	A
8	rs2948363	12761095	T	G
8	rs148140671	12761128	T	C
8	rs34337608	12761177	C	T
8	rs4831845	12761182	T	C
8	rs60824905	12761234	C	T
8	rs2947395	12761481	A	G
8	rs189635461	12761614	A	T
8	rs34566062	12761696	C	T
8	rs2948365	12761735	C	T
8	rs113934591	12762364	G	A
8	rs7831700	12762782	G	A
8	rs140420876	12762796	T	A
8	rs116642871	12762946	C	T
8	rs2977112	12763344	A	G
8	rs2948354	12764015	C	G
8	rs2977114	12764048	T	C
8	rs117403011	12764531	C	T
8	rs117554621	12764995	G	A
8	rs7006129	12765122	T	C
8	rs6993848	12765129	C	T
8	rs2948352	12765340	C	A
8	rs2977115	12765422	T	C
8	rs2956767	12766011	A	G
8	rs75863398	12766156	C	T
8	rs2977116	12766475	C	T
8	rs35687511	12766669	C	T
8	rs2956766	12766717	T	C
8	rs12375430	12766850	G	C
8	rs2977117	12767103	T	C
8	rs2956765	12767182	G	A
8	rs2977118	12767342	C	T
8	rs2977119	12767400	G	T
8	rs1357006	12767456	G	A
8	rs1357005	12767626	T	C
8	rs17177644	12768021	T	G
8	rs6984852	12768509	T	C
8	rs2956763	12768658	G	C
8	rs2947381	12769518	C	T
8	rs75276168	12769577	T	C
8	rs939557	12769638	C	T
8	rs73204849	12769673	C	G
8	rs754360	12769838	G	A
8	rs754359	12769871	G	C
8	rs2017656	12770006	G	A
8	rs73204850	12771269	T	C
8	rs76987059	12771512	G	T
8	rs111508853	12771786	T	C
8	rs11203941	12772018	A	T
8	rs77775713	12772490	T	C
8	rs6989010	12772755	G	T
8	rs2977124	12772901	G	A
8	rs2977125	12773256	A	T
8	rs2947362	12773301	C	T
8	rs2977126	12773322	C	A
8	rs2947361	12773349	T	C
8	rs2956755	12773413	A	C
8	rs1915480	12773958	T	C
8	rs2977127	12774210	C	G
8	rs2977128	12774240	C	G
8	rs2068776	12774804	T	C
8	rs75706874	12775607	C	G
8	rs79836549	12776185	C	G
8	rs117047189	12776464	C	T
8	rs11777997	12777105	G	T
8	rs2977133	12777789	A	G
8	rs2947359	12778015	C	T
8	rs62487520	12778145	C	T
8	rs148056295	12778272	G	A
8	rs75980828	12778896	A	G
8	rs144048559	12779077	G	A
8	rs2977134	12779154	G	C
8	rs2977135	12779403	G	A
8	rs62487522	12779987	A	G
8	rs59722293	12780036	T	C
8	rs2977136	12780667	T	G
8	rs61218469	12780707	G	C
8	rs2977138	12780794	T	C
8	rs2947358	12780846	A	C
8	rs2977139	12780892	G	A
8	rs117370243	12780942	A	G
8	rs118082606	12781266	G	T
8	rs114870110	12781362	G	C
8	rs75677154	12781432	T	G
8	rs2947357	12781689	T	C
8	rs117736166	12782541	A	C
8	rs77155867	12782697	T	C
8	rs62487523	12783134	G	A
8	rs2977141	12783519	C	T
8	rs2977142	12783573	T	A
8	rs79513690	12783696	G	C
8	rs2947356	12783766	G	C
8	rs2977143	12784745	C	A
8	rs2977144	12785321	C	T
8	rs2947355	12785572	C	T
8	rs76615716	12785652	C	A
8	rs35471641	12785812	T	C
8	rs2977146	12785927	G	T
8	rs7827493	12786303	G	A
8	rs13250692	12786564	C	T
8	rs2947384	12786594	T	C
8	rs2977149	12786729	G	C
8	rs140703602	12787532	G	T
8	rs66476072	12787547	G	A
8	rs112944898	12787664	C	G
8	rs6987985	12787928	A	C
8	rs145406348	12788115	G	C
8	rs11783622	12788279	G	C
8	rs78709223	12788603	C	G
8	rs78555221	12788700	A	G
8	rs2977151	12789182	T	G
8	rs2947392	12789391	A	C
8	rs6985851	12790169	A	C
8	rs10109648	12790345	A	G
8	rs75267925	12790533	A	G
8	rs144526079	12791482	G	A
8	rs73542862	12791907	C	T
8	rs11993313	12792015	T	G
8	rs10749624	12792352	C	A
8	rs2947391	12792513	T	C
8	rs77954227	12792575	A	G
8	rs77069774	12792697	G	A
8	rs75571906	12792741	G	C
8	rs2947390	12792877	A	G
8	rs62487525	12792911	A	G
8	rs73542866	12793091	C	T
8	rs2947389	12793192	T	C
8	rs56991906	12793230	T	C
8	rs2977106	12793459	G	T
8	rs34749140	12793828	T	C
8	rs2947363	12794084	T	G
8	rs2947364	12794171	T	G
8	rs79493387	12794181	A	G
8	rs2947365	12794278	A	G
8	rs12680221	12794373	A	T
8	rs2977105	12794444	T	C
8	rs2977104	12794764	T	C
8	rs62487527	12794786	G	A
8	rs35248008	12794947	A	G
8	rs2977103	12794985	T	A
8	rs79074939	12795112	A	G
8	rs113230560	12795124	A	G
8	rs62487529	12795705	G	A
8	rs11784682	12795747	A	G
8	rs60626620	12795755	A	G
8	rs13270992	12796560	T	C
8	rs76383475	12796589	G	A
8	rs79923371	12797069	T	G
8	rs6531011	12797298	G	A
8	rs117897125	12797332	T	G
8	rs7817159	12797362	A	G
8	rs34665782	12797756	G	A
8	rs117108444	12797893	C	T
8	rs139203750	12798489	A	G
8	rs2947398	12798495	A	T
8	rs149345656	12798648	G	C
8	rs2977101	12799483	C	T
8	rs2977100	12800014	T	C
8	rs7840140	12800131	A	G
8	rs62487532	12800270	T	C
8	rs55893547	12800448	C	G
8	rs55827133	12800467	A	G
8	rs77594151	12800542	C	T
8	rs74302451	12801409	C	T
8	rs62487535	12801650	G	A
8	rs6988594	12802117	T	C
8	rs62487536	12802579	A	G
8	rs78140495	12802740	T	A
8	rs11203960	12802771	C	T
8	rs34810026	12802833	A	G
8	rs754238	12803685	C	G
8	rs754237	12803918	C	T
8	rs11203962	12804067	T	G
8	rs2977097	12804101	G	A
8	rs10091324	12804117	T	C
8	rs80113009	12804178	G	C
8	rs77324728	12804814	C	T
8	rs1879487	12804922	T	A
8	rs2977096	12805193	T	C
8	rs2977095	12805215	T	A
8	rs4831850	12805524	C	T
8	rs114905565	12806175	G	T
8	rs139975905	12806225	T	A
8	rs2977094	12806341	C	T
8	rs146793242	12806423	C	G
8	rs73204871	12806508	A	G
8	rs76892164	12806571	G	A
8	rs1401470	12806962	T	C
8	rs1401471	12807061	T	C
8	rs2946511	12807305	A	G
8	rs2977092	12807376	C	T
8	rs7011223	12807480	A	G
8	rs4831851	12807736	A	G
8	rs4831852	12807879	C	G
8	rs2946510	12807880	C	G
8	rs62488971	12808108	C	T
8	rs7824233	12808110	G	A
8	rs2946509	12808291	T	G
8	rs2977090	12808595	T	C
8	rs75667117	12808976	A	C
8	rs59255075	12809126	C	T
8	rs557948757	12809327	G	A
8	rs2272624	12809667	A	T
8	rs6993941	12809691	A	G
8	rs2272623	12809700	G	A
8	rs3739314	12810403	C	T
8	rs148369283	12810483	G	C
8	rs149707029	12810504	C	T
8	rs71522314	12810934	A	G
8	rs2977087	12810941	T	C
8	rs2977086	12810945	G	C
8	rs2946505	12811152	T	G
8	rs11985264	12811247	C	T
8	rs2946504	12811580	T	G
8	rs62488973	12811798	T	C
8	rs2946503	12811875	G	C
8	rs36048131	12812081	T	A
8	rs2466257	12812263	C	A
8	rs7832754	12812889	C	T
8	rs2946502	12812954	C	T
8	rs59244967	12812993	T	C
8	rs2460359	12813018	G	C
8	rs76259735	12813171	A	G
8	rs2946501	12813431	G	C
8	rs3915727	12813524	C	A
8	rs2954171	12813596	C	T
8	rs2977085	12813746	C	G
8	rs77745306	12813803	A	G
8	rs76415653	12814087	C	T
8	rs2977084	12814143	G	A
8	rs57861089	12814187	T	G
8	rs55861819	12814521	G	T
8	rs75818879	12814672	T	C
8	rs2977083	12814902	G	A
8	rs36037155	12815068	G	A
8	rs33997560	12815151	G	A
8	rs73204876	12815239	G	A
8	rs73204877	12815624	T	A
8	rs73204878	12815677	C	G
8	rs2977081	12815781	T	A
8	rs59870388	12815858	A	T
8	rs11203971	12816262	A	G
8	rs62488977	12816272	C	T
8	rs59192268	12816281	G	A
8	rs13259751	12816739	T	A
8	rs6986271	12816854	C	T
8	rs79671611	12816946	G	A
8	rs28396373	12817116	C	T
8	rs2946500	12817178	G	A
8	rs11991317	12817180	C	A
8	rs76531533	12817498	G	C
8	rs2977078	12817506	G	A
8	rs6999231	12817882	A	C
8	rs2946499	12817969	G	A
8	rs7003290	12817986	A	T
8	rs2946498	12818087	T	G
8	rs2946497	12818313	T	C
8	rs2954193	12818373	T	C
8	rs10089097	12818399	C	T
8	rs2947377	12818474	A	G
8	rs62488978	12818839	A	G
8	rs74775585	12818842	T	G
8	rs9644017	12818884	A	G
8	rs141287155	12818938	C	T
8	rs2466267	12819302	A	G
8	rs10100193	12819408	C	A
8	rs2460354	12819580	C	T
8	rs2466268	12819768	C	A
8	rs2203837	12819839	T	C
8	rs2946494	12820110	G	A
8	rs117354088	12820263	G	A
8	rs62488980	12820747	C	T
8	rs147639988	12820827	C	T
8	rs34882382	12821116	C	T
8	rs74962548	12821234	C	T
8	rs2466248	12821604	G	A
8	rs2466244	12821879	C	T
8	rs7001296	12822136	T	C
8	rs17178729	12822630	G	A
8	rs77208035	12822978	C	T
8	rs2460916	12823188	G	C
8	rs143172420	12823350	C	T
8	rs2946493	12823671	T	C
8	rs17122536	12823871	C	T
8	rs10105623	12823944	G	A
8	rs2954168	12824512	C	A
8	rs2977148	12824781	A	T
8	rs2203836	12824788	G	C
8	rs2977147	12824792	G	A
8	rs2203835	12824848	C	G
8	rs2203834	12824893	A	C
8	rs2977140	12825211	C	G
8	rs2460915	12826036	T	A
8	rs2460352	12826114	C	T
8	rs7826116	12826224	G	A
8	rs2460351	12826294	C	T
8	rs4831853	12826552	C	T
8	rs2977120	12826582	C	T
8	rs2954169	12826756	C	A
8	rs2954170	12826813	C	A
8	rs10100543	12826957	C	G
8	rs74764671	12826997	A	G
8	rs2954172	12827147	C	A
8	rs2977110	12827304	C	T
8	rs2460896	12827679	C	G
8	rs6986590	12827961	A	T
8	rs2977102	12828161	A	G
8	rs7005461	12829007	A	G
8	rs2977098	12829038	C	A
8	rs11203989	12829433	C	T
8	rs74813259	12829519	T	G
8	rs2466265	12829721	A	G
8	rs11203990	12829801	T	C
8	rs11203991	12829805	G	A
8	rs2460898	12829944	A	G
8	rs13268781	12829994	C	T
8	rs7833109	12830062	C	A
8	rs2460350	12830153	C	G
8	rs78445697	12830437	G	A
8	rs2977077	12830515	C	A
8	rs2947368	12830521	G	C
8	rs2977076	12830584	G	A
8	rs4831855	12830802	C	G
8	rs6993646	12831038	G	A
8	rs6993949	12831230	G	T
8	rs7009006	12831240	C	G
8	rs6993976	12831271	G	A
8	rs7838557	12831458	C	T
8	rs34066924	12831475	C	T
8	rs6994445	12831557	G	A
8	rs77714142	12831642	T	A
8	rs2460900	12831941	C	T
8	rs2460349	12832522	C	T
8	rs2460901	12832636	T	C
8	rs2466252	12832676	G	A
8	rs2460902	12832970	G	T
8	rs2466253	12833017	A	G
8	rs36073530	12833595	A	C
8	rs2460903	12833625	G	C
8	rs7835221	12833727	G	A
8	rs71522315	12833971	G	T
8	rs11997789	12834019	C	T
8	rs13274036	12834194	C	T
8	rs11203996	12834320	G	A
8	rs2460904	12834325	G	A
8	rs2466254	12834362	C	G
8	rs75021555	12834365	A	G
8	rs12541930	12834409	T	C
8	rs2466255	12834573	C	T
8	rs2460905	12834600	G	A
8	rs117881351	12834660	G	A
8	rs2460347	12834706	C	A
8	rs13282842	12834737	G	A
8	rs7830329	12834768	T	G
8	rs2460906	12834804	G	A
8	rs2466256	12834807	G	C
8	rs73204351	12834934	G	C
8	rs6531014	12834943	T	G
8	rs6531015	12835004	A	G
8	rs10086048	12835070	C	T
8	rs6531016	12835081	A	G
8	rs142887714	12835166	C	T
8	rs74766045	12835737	C	A
8	rs2460346	12835986	C	T
8	rs2947370	12836778	G	A
8	rs2280454	12836829	G	C
8	rs11786846	12837011	G	A
8	rs2460907	12837058	T	C
8	rs17784059	12837112	C	G
8	rs73204353	12837337	T	C
8	rs2466261	12837506	C	T
8	rs34428414	12837507	C	A
8	rs2460345	12837523	T	C
8	rs2049145	12837703	C	G
8	rs2954175	12838465	G	T
8	rs2049146	12838680	G	A
8	rs17784113	12838999	G	A
8	rs35469725	12839085	T	C
8	rs2947371	12839792	T	C
8	rs2946490	12839998	C	G
8	rs13267910	12840023	T	A
8	rs76522631	12840271	T	G
8	rs13260185	12840361	A	C
8	rs2460344	12840424	A	G
8	rs68174811	12840739	A	G
8	rs4265184	12841037	G	A
8	rs59700971	12841086	G	A
8	rs10282817	12841277	C	T
8	rs79613130	12841426	T	G
8	rs78878573	12841707	A	T
8	rs17179221	12841968	T	G
8	rs12542170	12841999	C	G
8	rs17784190	12842168	A	T
8	rs17784220	12842258	A	T
8	rs13253303	12842269	T	C
8	rs2460908	12842289	G	C
8	rs2460343	12842431	G	A
8	rs28715357	12842511	C	G
8	rs17179360	12842562	T	A
8	rs2946489	12842766	C	A
8	rs28681060	12842772	A	G
8	rs13281642	12842911	A	T
8	rs78617800	12843056	C	G
8	rs35817776	12843291	T	C
8	rs2954176	12843474	G	C
8	rs2946488	12843574	C	T
8	rs1568464	12844761	A	T
8	rs13259966	12845071	C	T
8	rs2946487	12845083	C	G
8	rs1521039	12845150	A	G
8	rs77269861	12845281	A	T
8	rs1568329	12845500	G	C
8	rs2946486	12845735	C	A
8	rs2954177	12845756	G	T
8	rs2946485	12846328	C	G
8	rs2460910	12846634	T	A
8	rs1474136	12846798	T	C
8	rs6531017	12846907	C	A
8	rs75983165	12847020	T	C
8	rs7013393	12847127	G	A
8	rs7821427	12847210	C	T
8	rs1474137	12847550	C	T
8	rs2460341	12847873	A	G
8	rs112553632	12847920	C	A
8	rs36056654	12848221	T	C
8	rs79103201	12848297	A	G
8	rs17179534	12848420	G	C
8	rs2460340	12848691	G	T
8	rs1519150	12848860	A	T
8	rs1543222	12849095	G	A
8	rs2946484	12849257	C	G
8	rs139500054	12849258	A	G
8	rs1971414	12849300	C	T
8	rs12677379	12849749	A	G
8	rs60954386	12850132	A	C
8	rs2947375	12850333	A	G
8	rs2947376	12850346	C	G
8	rs2954179	12850442	T	C
8	rs2954180	12850464	T	C
8	rs2954181	12850557	G	C
8	rs1521040	12850591	G	C
8	rs7386738	12850651	T	C
8	rs12677129	12850742	C	T
8	rs4831383	12850897	T	A
8	rs2460911	12850918	T	G
8	rs11204005	12851205	A	G
8	rs12375360	12851241	T	C
8	rs2954182	12851305	A	G
8	rs2954184	12851669	A	G
8	rs10888160	12851817	C	T
8	rs77270811	12852107	A	G
8	rs139796530	12852231	C	T
8	rs149788796	12852437	C	T
8	rs2954185	12852804	A	G
8	rs34856927	12853223	A	G
8	rs2030430	12853270	A	T
8	rs2954186	12853332	T	C
8	rs76051885	12853606	C	T
8	rs12375378	12853625	A	C
8	rs76842896	12854040	T	A
8	rs77383512	12854041	T	G
8	rs77098346	12854099	A	T
8	rs17784526	12854155	G	A
8	rs7841451	12854628	T	G
8	rs7841572	12854703	T	C
8	rs57282636	12854721	A	G
8	rs75526867	12854725	T	G
8	rs75948497	12854945	C	G
8	rs2460922	12855087	C	T
8	rs79280387	12855186	C	T
8	rs7017314	12855270	T	C
8	rs2460892	12855430	T	C
8	rs2466259	12855436	C	T
8	rs2460893	12855473	T	C
8	rs78111394	12855542	G	A
8	rs79732625	12855592	A	G
8	rs78037716	12855674	C	T
8	rs77854680	12855855	G	A
8	rs7846359	12856301	A	G
8	rs7846514	12856408	A	G
8	rs7846534	12856457	A	G
8	rs7826717	12856752	G	T
8	rs57093364	12856799	C	T
8	rs13270714	12857283	A	G
8	rs2466262	12857337	A	T
8	rs17784735	12857663	T	A
8	rs10503430	12857756	T	C
8	rs10113105	12857798	T	C
8	rs2176648	12858272	G	T
8	rs7826118	12858353	T	G
8	rs7836105	12858449	G	C
8	rs2460369	12858782	A	C
8	rs79647441	12858896	T	A
8	rs17784878	12858916	C	A
8	rs17784890	12858936	A	G
8	rs1401474	12859102	C	A
8	rs78848853	12859208	C	T
8	rs1401475	12859263	G	T
8	rs17116610	12859332	A	G
8	rs17123247	12859508	A	G
8	rs1519155	12859660	A	G
8	rs2466270	12860528	C	T
8	rs13257865	12860654	T	A
8	rs10104178	12860800	T	C
8	rs13270954	12860826	C	G
8	rs17180323	12860849	T	C
8	rs73204369	12860880	G	A
8	rs75317368	12861046	C	T
8	rs73204370	12861227	G	T
8	rs10107453	12861251	T	C
8	rs13267115	12861434	T	A
8	rs13252623	12861646	G	T
8	rs2954187	12861803	C	T
8	rs7829150	12861993	G	A
8	rs117144179	12862148	C	T
8	rs9644018	12862582	G	A
8	rs56048246	12862640	C	T
8	rs2466266	12862649	A	G
8	rs73204374	12862669	T	C
8	rs73204376	12862933	A	G
8	rs34862000	12863045	T	C
8	rs4557702	12863182	G	A
8	rs4240190	12863188	C	T
8	rs17180442	12863242	T	G
8	rs35757493	12863700	G	C
8	rs71522321	12864040	C	G
8	rs117902805	12864425	G	C
8	rs2954188	12865509	A	G
8	rs2954189	12865565	G	A
8	rs6992991	12865662	C	G
8	rs2466273	12866004	A	C
8	rs2460370	12866056	C	G
8	rs71522322	12866167	A	G
8	rs71522323	12866231	T	C
8	rs13265813	12866256	G	C
8	rs2460371	12866472	T	C
8	rs2946513	12866797	C	T
8	rs17123337	12866910	T	A
8	rs2954190	12867016	G	A
8	rs78025304	12867092	T	C
8	rs2954191	12867352	G	A
8	rs13278029	12868122	C	A
8	rs17123380	12868219	C	G
8	rs13278928	12868419	C	G
8	rs17123407	12869145	A	T
8	rs2460917	12869185	A	C
8	rs13258586	12869287	T	C
8	rs2460918	12869296	G	C
8	rs6993033	12869317	A	T
8	rs2460339	12869914	G	A
8	rs12156420	12870186	C	G
8	rs2466264	12870438	C	G
8	rs10091369	12870928	A	G
8	rs71522324	12870973	A	T
8	rs7004313	12871588	A	G
8	rs57176231	12871857	A	G
8	rs1519154	12872108	C	T
8	rs58525615	12872187	T	C
8	rs9785161	12872447	G	C
8	rs2460920	12872510	G	T
8	rs9785119	12872657	A	G
8	rs2466245	12872757	A	G
8	rs112843762	12872824	A	T
8	rs2460921	12872968	C	T
8	rs2466246	12873035	T	C
8	rs2460337	12873051	G	A
8	rs2460336	12873064	T	C
8	rs7822528	12873185	G	C
8	rs112058257	12873366	T	A
8	rs2466247	12873414	G	A
8	rs7823051	12873488	G	A
8	rs2954192	12873580	A	C
8	rs11778800	12874009	A	C
8	rs2460335	12874138	T	C
8	rs12675005	12874195	G	A
8	rs2466249	12874215	A	G
8	rs9785075	12874230	G	C
8	rs12677990	12874338	T	C
8	rs2460334	12874451	T	G
8	rs11779957	12874915	T	G
8	rs4436129	12874936	A	G
8	rs2466250	12875099	T	C
8	rs2466251	12875104	T	A
8	rs2460333	12875159	G	C
8	rs2947354	12875961	C	A
8	rs10108579	12876015	C	T
8	rs112898863	12876039	T	C
8	rs10108596	12876083	C	T
8	rs653246	12876328	T	A
8	rs481115	12876329	C	A
8	rs558220	12876533	T	G
8	rs10109178	12876558	C	A
8	rs567941	12876568	G	A
8	rs640702	12876792	A	T
8	rs535159	12876810	C	T
8	rs530603	12877294	C	T
8	rs67358047	12877301	G	T
8	rs1519152	12877450	C	A
8	rs79709291	12877611	C	G
8	rs11204026	12877777	A	G
8	rs1519151	12877781	C	T
8	rs13260587	12877800	A	G
8	rs67495185	12877948	G	C
8	rs17786052	12878018	T	C
8	rs73206608	12878045	A	G
8	rs622106	12878677	T	C
8	rs3739310	12878807	T	G
8	rs3739309	12878830	C	T
8	rs505480	12878843	C	A
8	rs503550	12879062	T	C
8	rs502882	12879099	G	A
8	rs34995506	12879198	A	T
8	rs608909	12879334	T	C
8	rs608052	12879539	A	G
8	rs476023	12879707	T	G
8	rs475181	12879777	C	A
8	rs3739303	12879940	G	A
8	rs472347	12880105	A	C
8	rs62486882	12880141	C	G
8	rs113487901	12880209	G	T
8	rs1829422	12880277	G	C
8	rs112347397	12880289	C	T
8	rs118087883	12880453	C	T
8	rs579024	12880521	G	A
8	rs75221088	12880538	A	G
8	rs578076	12880628	T	C
8	rs78546775	12881225	C	G
8	rs517640	12881247	C	T
8	rs10088700	12881317	T	C
8	rs78003159	12881642	T	C
8	rs74367119	12881832	G	A
8	rs13268982	12881843	C	A
8	rs67049213	12881904	C	T
8	rs79541331	12882049	G	C
8	rs3739301	12882277	T	A
8	rs28667764	12882634	G	A
8	rs530515	12882687	T	G
8	rs34814782	12882696	G	C
8	rs148310801	12882844	A	T
8	rs2954195	12883878	A	G
8	rs665995	12884103	T	C
8	rs28721344	12884138	T	C
8	rs495609	12884224	A	G
8	rs74835540	12884334	C	T
8	rs75804001	12884451	T	C
8	rs4831862	12884460	T	G
8	rs62486883	12884478	A	G
8	rs529361	12884574	T	C
8	rs579253	12884804	A	G
8	rs578397	12884920	A	G
8	rs12545748	12885389	G	A
8	rs73548473	12885422	G	A
8	rs28659978	12886137	G	T
8	rs60362859	12886203	G	C
8	rs36090994	12886204	C	T
8	rs73206624	12886427	G	A
8	rs73206625	12886491	T	C
8	rs1850746	12886729	G	A
8	rs476541	12886749	A	T
8	rs36076909	12887747	T	A
8	rs73206628	12887784	A	T
8	rs7826836	12888908	T	G
8	rs10108238	12888985	C	G
8	rs7825176	12889336	G	C
8	rs12544965	12889539	T	A
8	rs12544981	12889621	T	C
8	rs11778523	12889803	A	G
8	rs13269726	12889924	T	C
8	rs13261713	12889996	G	C
8	rs77826835	12890222	T	A
8	rs72496271	12890357	G	A
8	rs709829	12890377	C	A
8	rs28508248	12890701	G	A
8	rs7816868	12890974	A	G
8	rs58568412	12891336	C	T
8	rs28482880	12891548	G	A
8	rs12056563	12891802	C	G
8	rs12056628	12891848	A	T
8	rs12056433	12891872	G	C
8	rs11204033	12891956	C	A
8	rs11204034	12891975	T	C
8	rs28482242	12892013	C	A
8	rs10091877	12892386	T	A
8	rs55946626	12892492	A	G
8	rs76825217	12892498	A	G
8	rs33985459	12893504	C	T
8	rs28450687	12893909	C	G
8	rs1474138	12894582	A	T
8	rs10091384	12894908	C	A
8	rs62486929	12895019	C	T
8	rs55673367	12895182	G	A
8	rs648755	12895228	C	A
8	rs61225779	12895457	A	T
8	rs13249477	12895666	A	G
8	rs650982	12895695	T	C
8	rs7840927	12895780	A	G
8	rs117796689	12896032	C	T
8	rs578958	12896140	C	G
8	rs57177719	12896205	C	T
8	rs73206637	12896370	G	C
8	rs472096	12896503	C	T
8	rs7815774	12896828	T	C
8	rs58164128	12896885	T	C
8	rs677371	12896992	T	C
8	rs9969563	12897602	C	T
8	rs547813	12897959	C	T
8	rs529983	12898184	T	C
8	rs7834598	12898308	G	A
8	rs531149	12898366	A	G
8	rs28718796	12898430	G	C
8	rs713537	12898631	A	G
8	rs117087934	12898742	C	G
8	rs713536	12898806	C	T
8	rs600666	12899352	A	G
8	rs601101	12899416	A	G
8	rs73665516	12899419	C	T
8	rs613566	12899932	C	G
8	rs1474139	12900729	T	C
8	rs79655024	12900732	G	A
8	rs1474140	12900843	G	A
8	rs2030428	12901201	T	C
8	rs544302	12901247	A	G
8	rs630969	12901473	C	A
8	rs547998	12901663	T	A
8	rs2176943	12902154	C	T
8	rs3942444	12902239	G	T
8	rs578248	12902652	C	T
8	rs60329210	12902733	C	T
8	rs479247	12903076	T	A
8	rs612725	12903193	T	C
8	rs483067	12903486	A	G
8	rs483677	12903493	G	A
8	rs505902	12903594	C	A
8	rs1982251	12903777	T	A
8	rs1982252	12903892	G	A
8	rs598978	12903952	A	G
8	rs11774934	12904215	T	C
8	rs597200	12904354	A	C
8	rs528362	12904618	A	G
8	rs536278	12904677	G	A
8	rs552366	12904973	T	C
8	rs4831863	12905068	A	T
8	rs581689	12905478	A	C
8	rs688819	12905677	C	A
8	rs73206645	12905831	C	T
8	rs13263001	12906142	G	A
8	rs2460372	12906289	A	C
8	rs10098274	12906341	T	C
8	rs56036686	12906377	A	C
8	rs729134	12907143	G	A
8	rs894381	12907335	C	A
8	rs551268	12907743	A	T
8	rs542548	12908074	T	C
8	rs539724	12908419	T	G
8	rs58411919	12908426	T	A
8	rs4831384	12908497	T	C
8	rs12677529	12908855	T	C
8	rs643378	12908899	C	T
8	rs473752	12909044	A	G
8	rs12674937	12909388	T	G
8	rs478216	12909490	A	G
8	rs55983804	12909546	G	A
8	rs12674972	12909683	T	G
8	rs12674986	12909689	T	A
8	rs503413	12909950	T	G
8	rs481773	12910117	A	G
8	rs57527068	12910198	T	A
8	rs57362505	12910212	T	C
8	rs506195	12910255	C	T
8	rs479081	12910382	A	C
8	rs615717	12910500	T	C
8	rs56013775	12910713	G	C
8	rs73206649	12910716	C	T
8	rs55807363	12910765	T	G
8	rs62486935	12911701	C	T
8	rs62486936	12911980	A	G
8	rs490667	12912135	A	C
8	rs489638	12912274	G	A
8	rs59347779	12912483	A	G
8	rs73206652	12912497	G	A
8	rs60378211	12912822	T	G
8	rs73206654	12913337	G	A
8	rs7822132	12913777	G	A
8	rs12543435	12914014	C	G
8	rs539736	12914191	C	T
8	rs1020245	12914466	C	G
8	rs536904	12914512	T	C
8	rs73206655	12914715	T	C
8	rs511962	12914799	G	A
8	rs592788	12915090	T	C
8	rs73206656	12915104	C	A
8	rs73206657	12915271	A	T
8	rs10092972	12915432	G	T
8	rs10093197	12915611	G	C
8	rs2460913	12915782	A	G
8	rs13273279	12915838	A	T
8	rs56189126	12915972	G	T
8	rs2460365	12916186	G	T
8	rs2460366	12916205	T	C
8	rs73206660	12916285	C	T
8	rs4831387	12916420	A	G
8	rs2460912	12916970	C	G
8	rs606181	12917220	T	C
8	rs557128	12917312	C	G
8	rs7841067	12917373	G	C
8	rs607499	12917515	A	C
8	rs498060	12917751	C	G
8	rs523698	12917832	G	C
8	rs62486937	12918113	C	T
8	rs11994315	12918121	T	G
8	rs62486938	12918198	C	G
8	rs621481	12918319	A	G
8	rs621495	12918326	A	G
8	rs634228	12918912	A	G
8	rs2119910	12919518	T	C
8	rs581346	12919529	G	T
8	rs2165689	12919637	C	G
8	rs62486939	12919650	G	C
8	rs13263028	13453490	C	A
8	rs62493212	13453771	T	C
8	rs62493213	13453788	A	G
8	rs55640126	13453823	A	C
8	rs66965169	13454056	C	T
8	rs1481590	13454418	C	T
8	rs73212182	13454620	A	G
8	rs1481592	13454638	C	T
8	rs41383347	13454847	C	T
8	rs41363347	13455181	G	T
8	rs78326344	13455513	T	A
8	rs1982690	13455530	C	G
8	rs1021086	13455750	C	G
8	rs1021087	13456131	G	T
8	rs77527869	13456385	T	G
8	rs1982691	13456548	C	G
8	rs35497315	13456559	G	C
8	rs77634282	13456671	A	G
8	rs35380952	13457292	G	A
8	rs12680190	13457491	T	C
8	rs36106719	13457693	G	C
8	rs4531057	13457799	C	T
8	rs28718464	13457920	T	C
8	rs11203499	13458007	G	A
8	rs12680822	13458585	T	G
8	rs17227506	13458794	C	T
8	rs60100857	13458822	C	G
8	rs28379779	13458896	T	A
8	rs17094690	13459141	C	T
8	rs7013079	13459299	A	G
8	rs7461524	13459868	G	A
8	rs13280049	13460257	A	G
8	rs17094707	13460704	T	C
8	rs12548088	13460817	G	A
8	rs12548653	13461121	G	A
8	rs17094721	13461588	A	G
8	rs67276565	13462015	A	G
8	rs9325661	13462286	T	G
8	rs9650348	13462398	G	A
8	rs113405862	13462630	T	C
8	rs7843188	13463024	C	T
8	rs34453060	13463608	G	A
8	rs62493236	13463647	A	C
8	rs71522360	13463811	A	G
8	rs10111037	13463943	C	G
8	rs10100544	13464089	A	C
8	rs62493237	13464122	A	G
8	rs10086273	13464324	C	G
8	rs71522361	13465170	C	G
8	rs7836925	13465472	A	G
8	rs10090829	13465795	C	A
8	rs7841094	13465836	T	C
8	rs150149442	13465999	A	G
8	rs6530655	13466025	G	A
8	rs7823462	13466126	C	G
8	rs1825131	13466313	G	A
8	rs34509325	13466384	C	T
8	rs1383878	13466593	G	A
8	rs3912422	13466686	A	T
8	rs3936520	13466763	T	G
8	rs3912423	13466821	G	A
8	rs62493239	13466864	G	C
8	rs75405055	13467282	T	C
8	rs56339152	13467401	A	G
8	rs10112780	13467552	A	T
8	rs58246150	13467584	C	T
8	rs77426527	13468059	C	T
8	rs10091421	13468201	T	G
8	rs12541893	13468275	T	C
8	rs143272943	13468368	C	T
8	rs73213956	13468460	G	T
8	rs35913604	13468574	C	G
8	rs7003751	13468961	G	A
8	rs2628072	13469351	C	G
8	rs12682465	13469589	G	C
8	rs71522362	13469748	A	G
8	rs76605134	13469777	C	T
8	rs146348638	13470051	T	C
8	rs138424732	13470085	C	T
8	rs191322859	13470114	A	G
8	rs7838759	13470196	T	C
8	rs7838784	13470249	T	C
8	rs7816466	13470344	G	C
8	rs6986761	13470708	C	T
8	rs13328422	13470792	T	C
8	rs12156285	13470827	A	T
8	rs13258748	13470909	A	T
8	rs79821924	13471054	G	T
8	rs13263378	13471193	G	A
8	rs28439870	13472263	T	G
8	rs80138675	13472424	C	T
8	rs10096470	13472509	G	A
8	rs10097426	13472635	C	T
8	rs112918417	13472654	C	T
8	rs28454868	13473383	A	G
8	rs28626974	13473456	G	A
8	rs28633248	13473551	T	C
8	rs77990102	13473694	G	C
8	rs34584646	13473759	G	T
8	rs77930900	13473900	G	T
8	rs10104945	13474221	C	G
8	rs66717169	13474335	G	A
8	rs10104289	13474413	G	C
8	rs62493244	13474552	T	C
8	rs62493245	13474560	G	C
8	rs10091943	13474819	A	G
8	rs10104938	13474920	G	A
8	rs35288043	13474921	T	G
8	rs28454491	13475006	T	C
8	rs12544916	13475151	G	C
8	rs34762907	13475177	A	T
8	rs12155866	13475278	G	A
8	rs6998956	13475494	T	A
8	rs10109397	13475757	C	G
8	rs7013716	13475785	C	T
8	rs80115761	13476315	T	A
8	rs13254665	13476606	T	A
8	rs6981211	13476848	C	A
8	rs28380615	13476949	C	T
8	rs10102880	13477005	A	G
8	rs10106052	13477096	T	C
8	rs117217713	13477232	A	G
8	rs7005215	13477281	A	T
8	rs10106307	13477311	T	C
8	rs7009500	13477423	T	C
8	rs56835003	13477467	C	A
8	rs141382138	13477470	C	T
8	rs57638588	13477489	C	A
8	rs28575402	13477579	A	C
8	rs73213965	13477767	C	T
8	rs62493246	13477873	G	C
8	rs12675418	13478096	C	T
8	rs73213966	13478145	A	G
8	rs62493247	13478187	C	G
8	rs73213967	13478278	T	C
8	rs73213968	13478309	G	A
8	rs78356523	13478532	A	G
8	rs73213969	13478597	A	G
8	rs7015257	13478602	T	C
8	rs7015489	13478783	T	A
8	rs11779217	13478814	A	G
8	rs6530657	13478849	A	G
8	rs79946781	13478886	C	T
8	rs11785062	13479030	C	G
8	rs28433465	13479280	G	T
8	rs28435903	13479288	G	A
8	rs7818895	13479309	A	T
8	rs73213972	13479337	A	G
8	rs73213973	13479516	G	A
8	rs73213974	13479655	A	C
8	rs10093699	13479704	T	A
8	rs80215158	13479723	G	A
8	rs11987315	13480260	T	C
8	rs28370396	13480413	A	T
8	rs11986626	13480575	A	T
8	rs4548185	13480604	G	A
8	rs80041024	13480673	C	T
8	rs62493249	13480695	C	G
8	rs12681860	13480734	C	T
8	rs12675760	13480850	A	G
8	rs73213977	13481195	C	T
8	rs62493252	13481660	C	T
8	rs6530658	13481885	T	C
8	rs62493254	13482020	A	C
8	rs3849001	13482077	C	T
8	rs12334567	13482224	A	C
8	rs62493255	13482259	A	T
8	rs71522363	13482261	G	A
8	rs2410083	13482631	C	A
8	rs2898366	13482680	C	G
8	rs56197499	13482967	T	G
8	rs1982692	13483276	C	T
8	rs35599664	13483299	C	T
8	rs55673040	13483327	G	A
8	rs56201110	13483328	G	C
8	rs56355780	13483647	A	T
8	rs1031972	13483703	C	G
8	rs11779678	13483857	T	C
8	rs11779680	13483883	T	C
8	rs74678335	13484030	T	G
8	rs11776158	13484121	C	T
8	rs74345230	13484409	C	T
8	rs80076729	13484456	C	T
8	rs1484611	13484467	C	T
8	rs73213986	13484553	G	A
8	rs62493257	13484597	C	T
8	rs7816852	13485034	T	C
8	rs36069643	13485085	T	A
8	rs79926974	13485090	G	A
8	rs73567448	13485207	A	G
8	rs67181257	13485335	G	C
8	rs10089019	13485444	T	C
8	rs10099667	13485466	C	T
8	rs79883108	13485775	A	G
8	rs11988114	13485921	C	T
8	rs7821687	13485989	T	G
8	rs7821721	13486067	T	C
8	rs78517813	13486232	C	T
8	rs62493258	13486239	T	A
8	rs73213992	13486426	A	G
8	rs7004916	13486571	G	A
8	rs7005057	13486640	G	A
8	rs73213993	13486740	C	T
8	rs7006666	13486906	C	A
8	rs12547257	13486948	T	C
8	rs12547784	13487103	T	C
8	rs10503460	13487294	T	C
8	rs75774712	13487306	G	C
8	rs10107549	13487373	C	T
8	rs6992740	13487425	A	G
8	rs10107651	13487459	C	G
8	rs62493259	13487499	A	G
8	rs10107968	13487690	C	G
8	rs6993234	13487781	A	G
8	rs34375393	13487986	T	A
8	rs67255143	13488131	C	T
8	rs57457544	13488826	T	C
8	rs118163148	13488828	C	A
8	rs1481602	13488965	G	C
8	rs79846992	13489007	T	C
8	rs55665794	13489113	T	C
8	rs11203501	13489891	C	A
8	rs34808608	13489907	G	T
8	rs12675500	13490172	A	G
8	rs4629867	13490323	T	C
8	rs9325663	13490339	C	G
8	rs1383879	13490463	G	A
8	rs13274430	13490580	T	C
8	rs13267093	13490619	A	G
8	rs10107508	13490835	C	T
8	rs10503462	13490995	A	G
8	rs10888064	13491106	G	A
8	rs148432963	13491197	C	T
8	rs17826536	13491584	A	G
8	rs17116918	13491594	C	T
8	rs55989562	13492778	A	C
8	rs10089460	13493056	G	A
8	rs12544920	13493131	T	G
8	rs56097739	13493138	C	T
8	rs7819246	13493140	C	G
8	rs55959739	13493266	G	C
8	rs3843804	13493995	A	T
8	rs10094512	13494874	G	C
8	rs13278801	13495008	C	G
8	rs62494766	13495237	C	A
8	rs17116929	13495289	G	T
8	rs17116930	13495351	T	C
8	rs17116932	13496385	A	G
8	rs6530659	13496786	A	G
8	rs76879360	13497081	G	A
8	rs7838637	13497109	C	G
8	rs7837941	13497312	G	A
8	rs62494767	13497772	G	C
8	rs7014659	13498011	C	T
8	rs28565094	13498043	G	A
8	rs59734646	13498801	T	C
8	rs3849002	13498865	G	A
8	rs77351690	13499052	C	A
8	rs62494769	13499230	A	G
8	rs71514467	13499255	G	A
8	rs73219644	13499650	C	T
8	rs58756384	13499764	G	A
8	rs10086677	13500219	T	A
8	rs71522364	13500333	T	C
8	rs10097856	13500646	C	T
8	rs11203503	13500702	T	C
8	rs10283019	13500793	G	A
8	rs10283039	13500843	C	T
8	rs62494770	13501087	C	T
8	rs10101248	13501852	G	A
8	rs76463869	13503963	A	G
8	rs79915370	13504195	A	G
8	rs77185010	13504453	A	T
8	rs71522367	13504532	T	A
8	rs7831327	13504824	A	C
8	rs11203505	13505446	A	C
8	rs6530661	13505455	T	G
8	rs9632849	13506575	A	G
8	rs56310754	13507150	G	C
8	rs6982584	13507247	T	C
8	rs55904691	13507314	A	T
8	rs60232198	13507644	C	T
8	rs10087481	13508312	A	G
8	rs75727288	13508356	A	G
8	rs12541262	13508419	A	G
8	rs10087983	13508729	A	G
8	rs10101679	13508775	C	A
8	rs13250575	13508920	G	C
8	rs13275570	13509085	G	A
8	rs76034452	13509314	C	T
8	rs7833264	13509606	T	A
8	rs17116959	13509864	A	C
8	rs7017224	13509977	G	A
8	rs7007945	13509999	T	A
8	rs7008403	13510293	T	C
8	rs6984721	13510305	C	T
8	rs10087424	13510522	G	A
8	rs12718359	13510617	C	G
8	rs17116975	13510884	G	A
8	rs17116978	13511099	T	C
8	rs28415552	13511219	C	A
8	rs3849003	13511482	T	C
8	rs7014920	13512272	A	T
8	rs4351420	13512303	A	C
8	rs3849004	13512617	A	T
8	rs3860050	13512661	G	T
8	rs7826632	13512766	C	T
8	rs7826779	13512852	C	A
8	rs13275815	13512867	A	T
8	rs6530662	13513093	G	A
8	rs6999616	13513231	G	C
8	rs7000933	13513293	C	T
8	rs7001114	13513399	C	T
8	rs6986816	13513544	T	C
8	rs6982794	13513577	A	G
8	rs7001426	13513592	C	T
8	rs7001443	13513628	C	G
8	rs62494785	13513638	A	T
8	rs17236000	13514120	T	A
8	rs3860051	13514128	T	G
8	rs3916084	13514161	G	T
8	rs3849005	13514312	A	G
8	rs1871804	13514696	T	A
8	rs1871803	13514717	C	G
8	rs10094129	13514941	T	C
8	rs145407358	13514974	C	T
8	rs10094124	13515128	A	G
8	rs7011257	13515148	C	T
8	rs1481609	13515431	C	T
8	rs1481608	13515457	T	C
8	rs7840407	13515935	G	C
8	rs7824788	13515964	A	G
8	rs7843942	13516023	G	A
8	rs2410088	13516149	T	G
8	rs2410087	13516283	C	T
8	rs2410086	13516407	C	A
8	rs2410085	13516420	A	G
8	rs2410084	13516520	A	G
8	rs17236421	13516584	A	C
8	rs77293478	13516771	C	T
8	rs143923846	13516786	T	C
8	rs11203507	13516831	G	C
8	rs11203508	13516838	T	G
8	rs2062052	13517411	G	C
8	rs2062051	13517437	C	T
8	rs75629099	13517516	G	A
8	rs2062049	13517540	G	C
8	rs2062048	13517589	G	A
8	rs2062046	13518605	G	A
8	rs1871802	13518983	G	C
8	rs76390310	13519136	C	G
8	rs922727	13519308	T	A
8	rs117265693	13519529	A	C
8	rs1481607	13519534	T	G
8	rs1481606	13519566	A	C
8	rs17116999	13520105	A	G
8	rs1481604	13520160	T	C
8	rs2062045	13521103	G	A
8	rs2062044	13521213	G	A
8	rs79391290	13521254	A	G
8	rs17117017	13521319	A	G
8	rs17117021	13521354	T	C
8	rs10100372	13521490	T	C
8	rs78785589	13521516	A	C
8	rs10100613	13521734	T	C
8	rs7813971	13522011	C	T
8	rs7812957	13522063	G	A
8	rs7814307	13522253	C	G
8	rs75924295	13522358	C	T
8	rs74374665	13522503	C	T
8	rs1481603	13522529	T	C
8	rs74303114	13523131	C	A
8	rs77865241	13523146	C	T
8	rs117684708	13523197	T	A
8	rs79634255	13523200	G	A
8	rs12541784	13523564	C	T
8	rs75022732	13523937	T	G
8	rs13269992	13524140	A	G
8	rs145148664	13524177	C	G
8	rs73219668	13524685	C	T
8	rs17236701	13524727	C	G
8	rs12677921	13524802	A	G
8	rs10503463	13525311	C	G
8	rs73219670	13525515	G	A
8	rs1481611	13525616	A	C
8	rs958358	13526246	A	G
8	rs1481612	13526285	C	T
8	rs1481613	13526304	A	G
8	rs10091868	13526333	T	C
8	rs13254822	13526521	C	G
8	rs7817633	13526616	A	G
8	rs13253300	13526692	G	A
8	rs12676939	13526721	C	T
8	rs7834604	13526776	C	T
8	rs117689101	13526787	C	T
8	rs1947902	13526929	G	A
8	rs1947903	13526957	T	A
8	rs10503464	13527166	T	C
8	rs1947904	13527212	A	C
8	rs1947905	13527276	A	G
8	rs17117091	13527428	G	A
8	rs11782494	13527569	A	G
8	rs13265604	13527801	C	T
8	rs117507644	13528252	C	T
8	rs10096998	13528484	A	G
8	rs10110596	13528500	C	A
8	rs10097089	13528551	A	G
8	rs76765077	13528554	G	A
8	rs77252443	13528630	T	G
8	rs13275672	13528839	C	T
8	rs13273878	13528961	G	C
8	rs35663406	13529075	G	A
8	rs7822427	13529178	C	G
8	rs12675548	13529289	C	G
8	rs7840591	13529401	A	C
8	rs74515236	13529541	A	G
8	rs17237212	13529635	C	A
8	rs12677742	13529686	A	G
8	rs7844697	13529711	T	A
8	rs7841085	13529760	A	G
8	rs6982631	13530101	T	C
8	rs3849006	13530357	T	C
8	rs3849007	13530446	A	G
8	rs3907270	13530499	G	C
8	rs1481580	13530611	C	T
8	rs13277493	13530680	C	A
8	rs13275406	13530683	G	C
8	rs79377055	13530709	T	C
8	rs77862580	13530745	C	T
8	rs78921678	13530846	C	G
8	rs12546208	13530856	T	A
8	rs17117131	13530938	G	C
8	rs1481582	13531034	C	T
8	rs13251886	13531168	A	T
8	rs1481583	13531213	T	C
8	rs17237541	13531381	A	G
8	rs17237569	13531553	A	G
8	rs78087097	13531604	A	G
8	rs1481584	13531821	A	C
8	rs145771604	13532130	G	A
8	rs10503465	13532201	G	A
8	rs10503466	13532225	G	A
8	rs74396513	13532624	A	G
8	rs7821230	13532782	A	C
8	rs17117150	13532890	C	T
8	rs7825254	13532941	T	C
8	rs7840732	13533059	G	A
8	rs7825225	13533090	A	T
8	rs76954109	13533196	C	T
8	rs4831453	13533335	G	C
8	rs75122133	13533595	A	G
8	rs72496274	13533677	A	T
8	rs34803358	13533716	G	A
8	rs12681940	13533735	G	T
8	rs72496275	13533837	G	A
8	rs78455287	13533976	T	G
8	rs148831375	13534101	C	T
8	rs7017486	13534217	G	T
8	rs6530663	13534336	C	G
8	rs17834471	13534759	A	T
8	rs67962218	13535284	T	C
8	rs117817017	13535399	T	C
8	rs17237821	13535612	G	T
8	rs17117168	13535851	C	T
8	rs35487587	13535859	A	G
8	rs74428132	13535862	T	G
8	rs77606713	13535982	A	G
8	rs11785905	13536002	A	C
8	rs11785907	13536022	A	T
8	rs1481586	13536082	C	G
8	rs11782435	13536115	C	T
8	rs1481587	13536169	C	T
8	rs76075086	13536318	A	C
8	rs80140261	13536378	C	G
8	rs17238034	13536815	A	T
8	rs2898376	13536930	G	A
8	rs2170393	13537016	G	T
8	rs2170394	13537050	A	T
8	rs7844803	13537255	A	G
8	rs7826297	13537368	G	A
8	rs73219681	13537399	T	A
8	rs7845073	13537443	A	G
8	rs7827590	13537527	C	T
8	rs13274933	13537763	G	A
8	rs77052235	13537834	C	G
8	rs7017462	13537921	A	C
8	rs75751672	13537948	A	C
8	rs11203510	13537998	G	A
8	rs11203511	13538017	C	A
8	rs76805930	13538038	A	T
8	rs1384058	13538073	G	C
8	rs11784427	13538256	C	T
8	rs117103196	13538426	G	A
8	rs6988225	13538529	T	C
8	rs11774313	13538558	A	G
8	rs79719495	13538696	G	A
8	rs76802441	13538723	T	G
8	rs6998517	13539179	A	T
8	rs2128131	13539209	T	C
8	rs2410113	13539342	G	A
8	rs6998962	13539445	A	G
8	rs56377265	13539535	C	T
8	rs12548717	13539558	T	C
8	rs80321823	13539717	T	C
8	rs3912421	13539846	T	C
8	rs4831454	13539917	G	A
8	rs4612343	13539928	G	C
8	rs4831455	13540001	T	C
8	rs3936522	13540129	C	A
8	rs62494799	13540302	T	A
8	rs17238535	13540379	G	T
8	rs17835112	13540461	T	G
8	rs17117212	13540486	C	A
8	rs62494800	13540772	T	G
8	rs80135523	13540813	G	C
8	rs55719850	13541154	C	T
8	rs55895991	13541190	C	G
8	rs62494801	13541212	G	T
8	rs4831456	13541240	C	T
8	rs4831457	13541299	G	A
8	rs11993156	13541361	C	T
8	rs73219685	13541522	G	A
8	rs7842973	13541686	T	G
8	rs7821547	13541779	C	T
8	rs7821658	13541797	C	G
8	rs73219687	13541834	G	A
8	rs17117225	13542045	C	G
8	rs12542520	13542084	G	A
8	rs550322139	13542278	A	T
8	rs12550734	13542375	T	C
8	rs12542609	13542432	G	A
8	rs55858179	13542567	G	C
8	rs58101140	13542792	T	G
8	rs62494804	13542847	A	G
8	rs12682649	13542880	T	G
8	rs13282358	13543195	C	T
8	rs13280601	13543350	G	A
8	rs13256579	13543448	T	C
8	rs13248289	13543520	C	T
8	rs13256918	13543579	T	C
8	rs12541639	13543857	T	C
8	rs17835362	13543915	C	T
8	rs17835401	13544198	G	T
8	rs1947919	13544506	C	T
8	rs1947918	13544559	T	G
8	rs12676987	13544610	G	A
8	rs1947917	13544718	G	A
8	rs1947916	13544842	G	A
8	rs56158427	13545056	G	A
8	rs73219695	13545082	T	G
8	rs62494806	13545157	A	C
8	rs56212774	13545201	C	A
8	rs12542963	13545215	T	C
8	rs17117232	13545245	C	T
8	rs17239169	13545280	T	C
8	rs12543017	13545427	T	C
8	rs35878024	13545483	G	T
8	rs12544820	13545509	G	A
8	rs62494816	13545553	G	T
8	rs12542509	13545697	A	G
8	rs4831240	13545888	A	T
8	rs62494817	13545972	G	A
8	rs1481610	13546275	C	T
8	rs9650366	13546517	T	C
8	rs13276315	13546632	G	C
8	rs28550104	13546712	C	T
8	rs58601450	13546914	C	G
8	rs13279214	13546945	C	A
8	rs13252500	13547027	A	G
8	rs78307235	13547068	C	A
8	rs12541225	13547127	C	T
8	rs58374732	13547174	C	T
8	rs60438477	13547186	C	G
8	rs73219698	13547396	G	A
8	rs62494821	13547566	G	T
8	rs62494822	13547587	A	T
8	rs77950751	13547601	C	G
8	rs2128038	13547663	T	C
8	rs62494823	13547856	C	T
8	rs2170397	13547956	C	T
8	rs12677815	13548129	T	G
8	rs10090512	13548135	G	A
8	rs2128039	13548139	C	A
8	rs12679227	13548227	G	T
8	rs11779499	13548239	T	C
8	rs2170398	13548337	G	A
8	rs62494824	13548440	A	G
8	rs7464874	13548443	T	C
8	rs117907058	13548586	G	A
8	rs62494825	13548666	A	G
8	rs28623233	13548709	A	G
8	rs59111992	13548991	T	C
8	rs2898375	13549125	C	T
8	rs10102436	13549140	C	T
8	rs117702788	13549283	C	G
8	rs75214041	13549343	A	C
8	rs76416118	13549642	T	C
8	rs78027810	13549956	A	G
8	rs7821980	13549961	T	A
8	rs35752356	13550046	G	A
8	rs62494827	13550084	T	C
8	rs75305868	13550258	A	G
8	rs62494828	13550269	C	T
8	rs78788738	13550330	C	T
8	rs62494829	13550331	G	A
8	rs28823329	13550582	T	G
8	rs12677909	13551170	G	A
8	rs12682142	13551197	C	A
8	rs7843988	13551425	C	T
8	rs7844256	13551622	C	T
8	rs73219702	13552293	C	G
8	rs76813654	13552535	T	A
8	rs73221603	13552540	A	G
8	rs4487764	13552949	G	A
8	rs7836555	13553032	A	G
8	rs117839327	13553240	T	C
8	rs73221606	13553318	C	T
8	rs1481905	13553533	T	G
8	rs73221608	13553654	A	T
8	rs12375315	13553686	A	T
8	rs10090084	13553745	G	A
8	rs12375365	13553752	G	C
8	rs142009399	13553913	C	G
8	rs6991844	13554160	G	A
8	rs10093472	13554199	G	C
8	rs12547248	13554371	G	A
8	rs7012987	13554384	A	T
8	rs6993470	13554427	C	T
8	rs7013133	13554429	A	G
8	rs73221615	13554470	G	C
8	rs73221617	13554493	G	A
8	rs6530664	13554594	T	C
8	rs6993955	13554732	C	T
8	rs6530665	13554751	T	C
8	rs11990442	13554810	A	G
8	rs11986783	13554811	C	T
8	rs2035389	13555096	G	A
8	rs78547003	13555151	T	C
8	rs36036282	13555753	A	G
8	rs10098164	13555801	G	A
8	rs10088367	13556031	A	G
8	rs188999187	13556201	G	A
8	rs6651377	13556317	T	G
8	rs62494836	13556372	T	G
8	rs4088660	13556400	C	T
8	rs11782198	13556468	T	A
8	rs11781455	13556500	A	G
8	rs11784633	13556508	G	A
8	rs6651378	13556592	T	C
8	rs11782246	13556631	T	G
8	rs11784733	13556813	G	T
8	rs73221622	13556952	T	C
8	rs76941887	13557032	T	G
8	rs73221624	13557208	T	C
8	rs75927717	13557267	A	G
8	rs2410094	13557493	C	T
8	rs1812845	13557950	C	T
8	rs970814	13558015	T	G
8	rs10110001	13558127	C	T
8	rs10110137	13558241	C	T
8	rs13274116	13558387	C	G
8	rs13275191	13558395	A	G
8	rs13275032	13558697	C	G
8	rs73555040	13558712	G	A
8	rs13248528	13558783	T	C
8	rs56386207	13558887	G	A
8	rs35644322	13559088	C	T
8	rs28615127	13559102	G	T
8	rs35979670	13559174	A	G
8	rs34291754	13559219	G	A
8	rs12542250	13559308	C	G
8	rs12545432	13559387	T	G
8	rs12544915	13559471	A	G
8	rs80217436	13559493	T	C
8	rs12545470	13559553	T	A
8	rs4831458	13559745	G	C
8	rs73221635	13559826	A	T
8	rs73221638	13559874	A	G
8	rs4831459	13559985	A	G
8	rs1384057	13560003	G	A
8	rs4831460	13560097	A	T
8	rs4831461	13560198	T	C
8	rs56387882	13560282	G	C
8	rs55965777	13560358	C	T
8	rs2035387	13560568	G	T
8	rs4474022	13560688	G	A
8	rs6983461	13560750	T	C
8	rs55814924	13560808	C	T
8	rs13251197	13561018	A	G
8	rs73221644	13561311	A	T
8	rs10090812	13561537	T	C
8	rs6984743	13561742	A	G
8	rs62493069	13561759	T	C
8	rs59757165	13561792	T	A
8	rs73221647	13561890	A	G
8	rs60874307	13561897	G	T
8	rs59481708	13561923	G	C
8	rs61342597	13562041	T	C
8	rs78494677	13562077	A	G
8	rs5025744	13562103	G	C
8	rs5025743	13562126	G	T
8	rs5025742	13562156	T	C
8	rs5025741	13562160	C	T
8	rs2623921	13562171	C	G
8	rs5025740	13562199	T	C
8	rs5025739	13562210	C	G
8	rs57534953	13562378	C	A
8	rs12549177	13562476	G	A
8	rs12546980	13562517	A	T
8	rs12544492	13562564	C	A
8	rs10091903	13562627	A	G
8	rs10104750	13562639	G	C
8	rs73221652	13562651	G	A
8	rs3912289	13562710	T	C
8	rs34734057	13562864	G	T
8	rs35854225	13562887	A	C
8	rs73221654	13562889	C	G
8	rs74630908	13562907	G	T
8	rs66960838	13562950	T	C
8	rs1481907	13562995	G	C
8	rs71522377	13563102	A	G
8	rs7012989	13563158	C	G
8	rs73221656	13563212	C	T
8	rs6994644	13563275	A	G
8	rs79780751	13563361	G	A
8	rs57928646	13563420	C	A
8	rs13272571	13563495	A	C
8	rs76559048	13563738	C	T
8	rs75762104	13563845	C	T
8	rs73221659	13563865	A	G
8	rs13272782	13563959	C	T
8	rs73221660	13563999	G	A
8	rs62493075	13564023	A	G
8	rs34829185	13564225	C	A
8	rs62493076	13564726	C	G
8	rs62493077	13564886	C	G
8	rs10103102	13565045	A	G
8	rs73221667	13565075	C	A
8	rs59504861	13565379	T	C
8	rs13263138	13566203	G	T
8	rs79385671	13566266	C	T
8	rs142789213	13566345	T	A
8	rs73203705	13566389	T	C
8	rs56654681	13566556	T	A
8	rs77898162	13567191	G	A
8	rs28878206	13567655	C	T
8	rs28877887	13567878	A	G
8	rs13282636	13568143	G	A
8	rs71522378	13568241	C	T
8	rs12541197	13568337	A	G
8	rs4831463	13568399	T	A
8	rs1115390	13568553	T	C
8	rs115619471	13568712	C	A
8	rs74804896	13568798	T	C
8	rs117539017	13569047	C	G
8	rs117122641	13569512	G	C
8	rs12156193	13569580	A	G
8	rs4831464	13570009	T	C
8	rs148061439	13570163	C	G
8	rs4831465	13570175	A	C
8	rs79020951	13570680	C	T
8	rs73203711	13570825	C	G
8	rs2623923	13571385	A	G
8	rs6989412	13571830	G	A
8	rs6990685	13571908	C	A
8	rs10094983	13572288	G	A
8	rs12550190	13572338	A	G
8	rs12547666	13572421	C	G
8	rs11203513	13572597	G	A
8	rs117968490	13572686	C	T
8	rs4520162	13572954	A	G
8	rs73203713	13573002	C	G
8	rs73203715	13573020	C	T
8	rs10089844	13573934	T	C
8	rs10089845	13574131	A	G
8	rs11775652	13574437	T	G
8	rs118117989	13574636	A	G
8	rs12681268	13574646	C	T
8	rs3860036	13574858	C	T
8	rs7835380	13574900	G	T
8	rs28395303	13575400	A	G
8	rs62493079	13575634	G	C
8	rs147295024	13575788	C	G
8	rs112393904	13575867	A	G
8	rs111984913	13575894	C	T
8	rs12056932	13576566	C	G
8	rs34536367	13576651	G	A
8	rs56326649	13576849	C	T
8	rs11203514	13577324	A	C
8	rs117688658	13577345	G	A
8	rs7007774	13577375	T	G
8	rs62493081	13577749	C	T
8	rs73203725	13577781	C	T
8	rs1552140	13577985	A	G
8	rs1552141	13578094	T	C
8	rs10091504	13578313	C	A
8	rs10108971	13578338	T	C
8	rs28491881	13578438	T	A
8	rs7009304	13578581	A	G
8	rs6990113	13578804	C	A
8	rs35988084	13578963	A	G
8	rs117656032	13579064	C	T
8	rs4831466	13579082	C	T
8	rs11203515	13579431	A	G
8	rs112506733	13579446	C	G
8	rs74372146	13579549	T	G
8	rs11985307	13579686	A	G
8	rs74303119	13579932	A	G
8	rs9886432	13579935	T	C
8	rs147667311	13579959	G	A
8	rs7838595	13580140	C	T
8	rs9886464	13580233	T	C
8	rs7825761	13580249	T	A
8	rs78928722	13580272	T	C
8	rs28699372	13580576	C	G
8	rs11203516	13580680	A	C
8	rs11203517	13580794	G	C
8	rs11203518	13581107	G	A
8	rs10888065	13581682	G	A
8	rs1481896	13582357	T	G
8	rs1481897	13582367	C	A
8	rs77809931	13582687	T	C
8	rs76080469	13582779	A	G
8	rs12544334	13582798	T	A
8	rs73203730	13582996	T	C
8	rs28430848	13583040	A	G
8	rs7011463	13583314	T	A
8	rs12546706	13583977	G	C
8	rs12545014	13584104	A	C
8	rs12547222	13584209	G	A
8	rs35404245	13584338	T	C
8	rs34877392	13584352	G	A
8	rs74366176	13584581	T	C
8	rs6992527	13584634	G	T
8	rs3936521	13584946	C	G
8	rs78921241	13584963	A	G
8	rs3860037	13584988	G	A
8	rs6998118	13585036	C	A
8	rs7815737	13585325	T	A
8	rs73203732	13585348	T	C
8	rs4831241	13585429	C	T
8	rs62493090	13585457	G	A
8	rs73203734	13585691	C	T
8	rs1979461	13585709	C	T
8	rs117454926	13586253	G	A
8	rs6989971	13586591	T	A
8	rs76138685	13586724	A	G
8	rs7004826	13586856	C	T
8	rs79818510	13587142	C	A
8	rs3848988	13587283	C	T
8	rs3848989	13587581	T	C
8	rs117065950	13587739	C	T
8	rs79274915	13588094	A	G
8	rs77067666	13588865	C	G
8	rs10100476	13589068	G	C
8	rs73663974	13589188	T	C
8	rs116693160	13589513	A	G
8	rs76441059	13589515	T	G
8	rs76534463	13589597	C	G
8	rs111715383	13589627	T	G
8	rs73203740	13589825	T	C
8	rs79653671	13589880	A	G
8	rs141821736	13589952	C	A
8	rs7006926	13590030	G	A
8	rs77708147	13590182	A	G
8	rs7007421	13590357	G	A
8	rs12544436	13590685	G	A
8	rs7008036	13590754	G	A
8	rs12544459	13590767	G	A
8	rs6990752	13590788	A	G
8	rs117168646	13590832	C	T
8	rs73203798	13590913	C	G
8	rs79569602	13590997	A	G
8	rs10096037	13591361	A	G
8	rs73203799	13591429	C	G
8	rs73203800	13591589	C	T
8	rs28653468	13591608	C	T
8	rs73203801	13591645	G	A
8	rs73203802	13591904	C	T
8	rs73205803	13592017	C	G
8	rs10113130	13592115	C	A
8	rs56279153	13592377	C	G
8	rs10112791	13592517	G	C
8	rs2170439	13592688	T	A
8	rs118038063	13592766	A	G
8	rs74520706	13593272	C	A
8	rs7006347	13593448	A	G
8	rs6986738	13593452	C	T
8	rs6530669	13593459	G	C
8	rs6985907	13593642	G	T
8	rs73205805	13593668	C	T
8	rs62493092	13593670	C	G
8	rs11985417	13593700	C	A
8	rs80041654	13593792	G	C
8	rs74791953	13593880	G	A
8	rs114884244	13594050	C	G
8	rs74582539	13594250	G	C
8	rs10092409	13594258	G	A
8	rs11775715	13594354	C	T
8	rs73205808	13594733	C	A
8	rs79360469	13594870	T	C
8	rs62493093	13594961	C	T
8	rs10097253	13595191	C	T
8	rs10097282	13595281	C	T
8	rs12547789	13595455	G	C
8	rs35750760	13595467	C	T
8	rs78494647	13595489	A	G
8	rs3907312	13595604	A	T
8	rs3860038	13595611	A	G
8	rs4103286	13595855	G	A
8	rs10090595	13596260	T	G
8	rs5020777	13596601	A	G
8	rs5020778	13596612	T	G
8	rs71522380	13596845	C	T
8	rs7816693	13596948	A	C
8	rs66517848	13596989	A	T
8	rs75654524	13597093	G	T
8	rs10091435	13597129	A	G
8	rs10105236	13597205	C	A
8	rs4483156	13597430	T	C
8	rs4284048	13597598	A	G
8	rs4631465	13597703	C	T
8	rs4574845	13597714	C	G
8	rs6530671	13597752	T	G
8	rs73205810	13597887	C	T
8	rs116859191	13598015	C	T
8	rs17117305	13598144	T	C
8	rs4573275	13598242	T	C
8	rs4451314	13598291	T	G
8	rs74721643	13598321	T	C
8	rs4592029	13598414	G	A
8	rs4625036	13598419	T	C
8	rs4629864	13598448	G	A
8	rs76475919	13598552	T	C
8	rs66964434	13598604	G	A
8	rs74213498	13598609	A	G
8	rs17117315	13598779	A	C
8	rs6995962	13598949	A	T
8	rs7842312	13599024	T	G
8	rs7838777	13599128	A	C
8	rs6530672	13599146	C	T
8	rs6989987	13599177	C	T
8	rs6989197	13599336	G	A
8	rs35998932	13599343	T	C
8	rs10109758	13599402	T	A
8	rs10092302	13599407	C	T
8	rs17117331	13599454	A	G
8	rs10091614	13599490	G	A
8	rs13265302	13599495	A	G
8	rs17117333	13599533	A	G
8	rs146275102	13599808	C	T
8	rs142626965	13599862	A	G
8	rs7839817	13599881	A	G
8	rs117701756	13599995	G	T
8	rs1481898	13600024	G	A
8	rs12678019	13600031	A	T
8	rs7843642	13600098	A	G
8	rs7812893	13600155	T	A
8	rs62493094	13600361	C	T
8	rs1973227	13600416	G	A
8	rs3887139	13600545	C	T
8	rs11990808	13600558	A	G
8	rs17117350	13600614	G	C
8	rs11991622	13600645	T	G
8	rs11991625	13600672	T	G
8	rs12547655	13600702	G	C
8	rs11987200	13600729	C	T
8	rs73205813	13600732	C	T
8	rs17117353	13600788	T	C
8	rs11991679	13600863	T	A
8	rs11990896	13600877	A	T
8	rs55683821	13601027	A	T
8	rs17117360	13601090	T	C
8	rs5012670	13601201	C	T
8	rs5012671	13601257	C	A
8	rs5012672	13601273	G	A
8	rs5012673	13601316	C	A
8	rs5012674	13601334	C	T
8	rs73205814	13601349	T	C
8	rs5012675	13601436	G	A
8	rs5012676	13601481	T	G
8	rs5012677	13601508	C	T
8	rs17117372	13601558	T	C
8	rs17117379	13601580	A	T
8	rs78493387	13601978	A	C
8	rs17117385	13602081	G	C
8	rs17253084	13602156	G	C
8	rs28612696	13602211	T	C
8	rs13259201	13602245	A	T
8	rs13259507	13602305	A	G
8	rs7835181	13602418	G	C
8	rs13256573	13602426	G	T
8	rs13267233	13602452	T	C
8	rs13259035	13602553	C	A
8	rs13267570	13602566	T	C
8	rs13259327	13602596	C	T
8	rs117763018	13602707	C	T
8	rs17094858	13602728	G	A
8	rs79437077	13602772	C	T
8	rs62493095	13602775	T	C
8	rs10104064	13602967	G	A
8	rs10106975	13603023	G	A
8	rs10107876	13603104	C	G
8	rs141785158	13603164	G	A
8	rs150599460	13603165	C	T
8	rs10097292	13603178	T	C
8	rs4357291	13603242	C	T
8	rs4361762	13603334	C	T
8	rs80318441	13603400	G	C
8	rs4258003	13603401	T	A
8	rs4361763	13603453	C	G
8	rs10503475	13603476	C	T
8	rs1384041	13603701	C	G
8	rs715919	13604052	C	G
8	rs7016787	13604054	C	T
8	rs715920	13604085	C	T
8	rs1384043	13604114	A	G
8	rs62493096	13604399	A	T
8	rs6998972	13604404	A	C
8	rs7003103	13604408	T	C
8	rs11995602	13604537	T	A
8	rs35793505	13604563	C	G
8	rs11994832	13604565	A	G
8	rs117273508	13604620	C	G
8	rs117739372	13604665	G	T
8	rs11998136	13604679	G	A
8	rs117312584	13604769	C	T
8	rs11203519	13604775	A	G
8	rs147399491	13604786	G	C
8	rs11203520	13604799	A	T
8	rs12680487	13604850	A	G
8	rs112244366	13604947	T	G
8	rs12678775	13605036	C	T
8	rs12674591	13605054	G	T
8	rs12678779	13605075	C	T
8	rs2898372	13605143	G	A
8	rs35916811	13605265	C	T
8	rs55823834	13605289	C	T
8	rs2410110	13605306	T	G
8	rs2410108	13605352	C	A
8	rs186304894	13605359	C	T
8	rs2410107	13605360	A	G
8	rs116947879	13605506	G	A
8	rs56162304	13605582	A	G
8	rs56144002	13605588	C	T
8	rs2128121	13605675	A	T
8	rs2128122	13605705	A	T
8	rs2128123	13605745	A	G
8	rs114403951	13605779	C	G
8	rs2128124	13605785	T	C
8	rs2128125	13605862	T	C
8	rs4831467	13606152	T	G
8	rs150084003	13606168	C	T
8	rs4831468	13606287	C	T
8	rs4831469	13606322	T	C
8	rs78936601	13606487	A	G
8	rs11993201	13606512	C	G
8	rs11996856	13606530	A	G
8	rs74489727	13606562	G	A
8	rs9325669	13606726	A	G
8	rs116986410	13606758	G	A
8	rs79566201	13606763	C	T
8	rs78904502	13606853	C	A
8	rs79244914	13606865	A	G
8	rs75518434	13606866	A	T
8	rs79787104	13606984	A	G
8	rs28476653	13607243	C	T
8	rs79970501	13607468	T	G
8	rs78359970	13607788	G	C
8	rs80329450	13607822	C	T
8	rs77262909	13608065	C	T
8	rs35811013	13608106	A	G
8	rs13256272	13608309	T	G
8	rs75079268	13608424	T	A
8	rs10099459	13608698	G	A
8	rs9942795	13608712	C	G
8	rs10216715	13608763	G	T
8	rs77458428	13608831	T	G
8	rs10216430	13608953	T	A
8	rs9942798	13608976	C	T
8	rs117514366	13609222	A	G
8	rs11780002	13609377	C	T
8	rs7843231	13609379	G	A
8	rs11783610	13609518	A	G
8	rs35796164	13609588	G	A
8	rs75415138	13609901	G	C
8	rs74782422	13610026	T	C
8	rs62493101	13610261	A	C
8	rs11984477	13610448	G	A
8	rs10101535	13610494	A	G
8	rs78826692	13610550	A	T
8	rs73563065	13610557	T	C
8	rs117802287	13610576	C	G
8	rs12678693	13610665	C	G
8	rs12678711	13610731	C	T
8	rs11996399	13610852	T	G
8	rs10105056	13610886	T	C
8	rs148599638	13611052	C	G
8	rs62493102	13611135	A	G
8	rs10090627	13611207	C	A
8	rs78406034	13611387	T	C
8	rs78900001	13611456	C	G
8	rs75525481	13611515	A	G
8	rs117310995	13611522	C	A
8	rs73563075	13611608	G	A
8	rs881136	13611631	A	G
8	rs7012752	13611780	T	C
8	rs1481899	13611867	A	T
8	rs7016938	13612001	T	A
8	rs79969184	13612211	G	A
8	rs4518669	13612233	C	T
8	rs17117414	13612421	C	T
8	rs17117416	13612460	C	G
8	rs17175160	13612520	T	A
8	rs71522383	13612593	C	T
8	rs17117419	13612598	A	G
8	rs17117422	13612725	A	G
8	rs75484874	13612851	C	A
8	rs10109857	13612893	A	G
8	rs10094707	13612942	G	A
8	rs6984781	13613335	T	G
8	rs6999373	13613452	C	G
8	rs13281452	13613500	A	C
8	rs73563087	13613639	C	T
8	rs35396815	13614231	G	A
8	rs73563094	13614259	T	A
8	rs6986082	13614345	A	G
8	rs6990208	13614391	T	C
8	rs36027174	13614396	C	G
8	rs118024897	13614580	G	A
8	rs75774887	13614612	T	C
8	rs79263474	13614657	T	C
8	rs76163250	13614686	A	G
8	rs74796376	13614789	A	G
8	rs6990904	13614829	T	G
8	rs10092799	13615135	A	C
8	rs76406959	13615303	G	A
8	rs78832042	13615417	C	T
8	rs75485779	13615641	G	A
8	rs35949421	13615899	C	G
8	rs80210265	13615919	G	T
8	rs73564771	13616142	G	C
8	rs73663990	13616367	G	A
8	rs79570340	13616499	G	A
8	rs79616064	13616658	C	T
8	rs28729179	13616773	C	A
8	rs75297489	13617512	G	C
8	rs62493105	13617602	G	C
8	rs28575444	13617814	A	G
8	rs78688403	13617893	G	A
8	rs80212224	13618009	C	T
8	rs79173922	13618142	C	A
8	rs11774946	13618164	C	A
8	rs13268208	13618426	T	G
8	rs13260771	13618464	A	G
8	rs13268464	13618487	T	C
8	rs13261005	13618522	A	G
8	rs67952372	13618565	A	G
8	rs73205824	13618566	T	G
8	rs34006202	13618664	G	A
8	rs74982684	13618790	C	T
8	rs34094722	13618888	C	T
8	rs34579300	13618970	C	T
8	rs34273737	13619003	A	T
8	rs35682372	13619100	A	C
8	rs10100593	13619237	G	A
8	rs143222870	13619662	G	A
8	rs79912598	13619947	C	T
8	rs13269413	13620007	T	C
8	rs13269763	13620179	T	C
8	rs7837652	13620363	C	T
8	rs112451493	13620451	G	A
8	rs71522384	13620625	A	G
8	rs73566812	13621137	A	T
8	rs68069763	13621140	C	G
8	rs11986977	13621252	A	C
8	rs73205829	13621432	A	C
8	rs13270147	13621496	G	C
8	rs75053658	13621693	C	G
8	rs13273973	13621716	A	T
8	rs73205830	13621727	A	G
8	rs9650349	13621818	A	G
8	rs62493107	13622072	G	A
8	rs117183745	13622108	A	G
8	rs62493108	13622193	C	T
8	rs62493109	13622248	A	G
8	rs76395183	13622275	T	C
8	rs62493110	13622435	T	A
8	rs76174615	13622526	G	T
8	rs77195339	13622554	T	C
8	rs73205831	13622647	A	T
8	rs66831057	13622670	C	G
8	rs74708447	13623354	A	T
8	rs77927114	13623387	A	G
8	rs34108787	13623420	G	A
8	rs28479567	13623428	C	T
8	rs11203521	13623471	A	G
8	rs11203522	13623539	C	G
8	rs74979445	13623647	A	G
8	rs9657223	13623684	G	T
8	rs13258997	13623820	A	G
8	rs79035543	13624033	T	C
8	rs35454602	13624316	G	A
8	rs17253965	13624591	A	T
8	rs28380071	13624739	G	C
8	rs74481633	13624800	G	A
8	rs7012408	13624936	A	G
8	rs6982530	13625163	T	C
8	rs11994248	13625256	G	A
8	rs1842671	13625379	T	C
8	rs1842672	13625564	A	G
8	rs9325670	13625747	T	C
8	rs17117434	13625816	G	T
8	rs55890267	13625827	G	A
8	rs9643952	13626041	C	T
8	rs7002472	13626188	C	G
8	rs73205837	13626213	G	C
8	rs12546757	13626280	T	C
8	rs17117437	13626626	C	T
8	rs17117441	13626702	G	A
8	rs17117444	13627125	A	G
8	rs78171478	13627152	G	A
8	rs78198811	13627211	G	C
8	rs1481916	13627593	G	T
8	rs12677823	13628128	C	G
8	rs10095467	13628191	A	C
8	rs35478869	13628200	C	A
8	rs12549832	13628272	G	T
8	rs12545116	13628339	C	T
8	rs17254321	13628490	T	C
8	rs56176855	13628800	G	A
8	rs76115379	13628971	A	G
8	rs35598992	13629096	A	C
8	rs17116097	13629328	A	G
8	rs80155215	13629487	T	G
8	rs74708053	13629517	A	G
8	rs67175745	13629761	T	G
8	rs78352704	13629905	A	G
8	rs78337524	13629997	C	A
8	rs1871841	13630046	G	C
8	rs76744382	13630512	C	G
8	rs10110838	13630653	A	G
8	rs10096653	13630772	C	T
8	rs7813790	13631053	A	G
8	rs7829706	13631108	G	A
8	rs7813938	13631161	A	G
8	rs77011299	13631169	C	A
8	rs62493118	13631199	C	T
8	rs62493119	13631381	A	G
8	rs62493120	13631453	G	A
8	rs10089545	13631458	T	C
8	rs7814407	13631473	A	G
8	rs10086648	13631567	A	G
8	rs10089926	13631768	T	C
8	rs10090036	13631835	T	C
8	rs10090045	13631856	T	G
8	rs10090143	13631920	T	C
8	rs13282888	13631921	G	A
8	rs10099935	13631979	G	C
8	rs17254431	13632016	A	G
8	rs66557585	13632138	C	A
8	rs10103820	13632155	C	A
8	rs12548974	13632392	G	C
8	rs9325674	13632480	T	C
8	rs10090637	13632542	A	G
8	rs73663997	13632827	A	C
8	rs76412991	13632861	C	A
8	rs76834686	13633153	A	G
8	rs77751718	13633198	C	T
8	rs11782776	13633256	A	G
8	rs114721933	13633334	A	T
8	rs1871842	13633340	T	A
8	rs1871843	13633508	C	T
8	rs1871844	13633542	G	T
8	rs149248853	13633655	T	G
8	rs4385469	13633840	A	G
8	rs900152	13633982	A	G
8	rs731079	13634012	A	G
8	rs75183234	13634272	G	A
8	rs731080	13634284	T	C
8	rs80150501	13634295	C	G
8	rs2410098	13634384	A	G
8	rs731645	13634423	C	T
8	rs2076978	13634484	G	T
8	rs900153	13634584	A	G
8	rs900155	13634783	A	G
8	rs4269547	13634812	C	T
8	rs10099036	13634925	A	G
8	rs10102096	13634946	T	G
8	rs12334840	13635124	C	T
8	rs12549281	13635129	T	C
8	rs10888066	13635333	T	C
8	rs10888067	13635361	A	C
8	rs10087197	13635489	G	A
8	rs12678887	13635747	C	A
8	rs12546930	13636056	C	T
8	rs56134557	13636564	C	A
8	rs56095767	13636569	G	A
8	rs7839130	13636740	A	G
8	rs34714179	13636749	C	T
8	rs79401820	13636890	G	A
8	rs149302350	13636899	T	C
8	rs73205851	13637099	A	T
8	rs13281679	13637492	T	G
8	rs7843882	13637650	A	T
8	rs79491535	13637938	A	C
8	rs78042945	13638003	A	G
8	rs1384048	13638207	T	G
8	rs79348454	13638383	T	G
8	rs13256637	13638563	T	C
8	rs11203524	13638973	T	A
8	rs10888068	13639055	C	A
8	rs10888069	13639068	T	C
8	rs10096989	13639122	A	G
8	rs28454879	13639227	A	C
8	rs1351530	13639439	T	C
8	rs1481904	13639639	A	G
8	rs1351529	13639734	T	C
8	rs7814075	13640021	C	G
8	rs10113630	13640193	G	T
8	rs11785246	13640404	T	C
8	rs11203525	13640433	G	A
8	rs7813793	13640537	G	T
8	rs79654049	13640544	C	G
8	rs10087260	13640851	C	G
8	rs74397794	13641242	A	G
8	rs79341137	13641281	C	T
8	rs7840819	13641355	T	C
8	rs79291942	13641781	C	A
8	rs4831475	13641942	A	G
8	rs74970782	13642102	T	C
8	rs77299506	13642341	A	G
8	rs10888070	13642802	C	T
8	rs74713514	13643045	C	T
8	rs76382012	13643055	G	A
8	rs1351526	13643286	C	G
8	rs73552918	13643338	T	A
8	rs78093790	13643945	T	A
8	rs10098462	13643961	G	A
8	rs79227804	13643973	A	G
8	rs75659431	13644151	T	C
8	rs12674873	13644217	A	G
8	rs79872572	13644232	C	G
8	rs74554213	13644347	A	G
8	rs62493127	13644387	T	G
8	rs77911561	13644450	T	C
8	rs10102695	13644458	C	G
8	rs75137073	13644532	A	G
8	rs78813431	13644556	C	G
8	rs77562048	13644566	G	C
8	rs1481902	13644746	G	T
8	rs7008145	13645014	G	T
8	rs116841134	13645069	G	A
8	rs75796421	13645221	A	G
8	rs73552931	13645241	T	C
8	rs12677301	13645260	G	A
8	rs76385858	13645348	A	G
8	rs10106716	13645390	C	G
8	rs78931819	13645485	C	G
8	rs78861444	13645511	A	G
8	rs117035116	13645760	T	C
8	rs74753593	13646056	G	T
8	rs75278517	13646067	G	A
8	rs75211585	13646078	G	A
8	rs11987229	13646242	A	G
8	rs1586001	13646358	T	C
8	rs10110567	13646430	C	G
8	rs12543511	13646465	T	G
8	rs116957760	13646473	G	A
8	rs76438831	13646538	T	C
8	rs1481901	13646547	A	T
8	rs77549762	13646570	C	G
8	rs77670456	13646856	C	T
8	rs76814168	13646863	A	G
8	rs117474135	13647154	A	C
8	rs13248874	13647284	C	T
8	rs78431164	13647343	G	A
8	rs118024602	13647591	G	T
8	rs78986745	13647633	C	T
8	rs4831243	13647853	C	T
8	rs75788654	13648042	A	G
8	rs79779410	13648170	C	A
8	rs10788686	13648177	A	G
8	rs117240063	13648269	G	A
8	rs36028968	13648271	G	C
8	rs76445575	13648384	G	C
8	rs10107984	13648466	T	C
8	rs117677630	13648508	G	A
8	rs77249030	13648628	A	C
8	rs76882164	13648649	C	G
8	rs78732319	13648796	T	C
8	rs10090934	13648830	C	G
8	rs10091068	13648948	C	G
8	rs10101184	13649095	C	T
8	rs76631540	13649152	G	A
8	rs75726999	13649260	T	C
8	rs73554809	13649287	A	G
8	rs73205868	13649289	T	G
8	rs117845805	13649465	T	C
8	rs11774396	13649493	A	G
8	rs116820369	13649510	C	T
8	rs11774435	13649640	A	C
8	rs10101188	13649801	G	T
8	rs73205872	13649829	G	C
8	rs79986113	13649967	T	C
8	rs74749823	13650108	G	A
8	rs75393494	13650186	C	A
8	rs61331908	13650276	T	G
8	rs76097233	13650333	A	G
8	rs75085038	13650425	T	G
8	rs12334403	13650520	A	G
8	rs76455762	13650527	A	G
8	rs62493129	13650647	A	G
8	rs7008651	13650648	C	G
8	rs9325675	13650690	T	C
8	rs77640811	13650701	C	A
8	rs9643953	13650716	A	G
8	rs78728628	13650921	T	C
8	rs75139766	13650987	C	T
8	rs117580068	13651030	A	G
8	rs79234003	13651090	G	A
8	rs79356210	13651125	C	T
8	rs80043905	13651256	G	C
8	rs117266023	13651301	T	C
8	rs117477819	13651332	A	G
8	rs116844320	13651335	G	C
8	rs76977806	13651378	G	A
8	rs35913782	13651389	C	A
8	rs77621682	13651415	C	G
8	rs77944396	13651461	C	T
8	rs11786506	13651542	C	G
8	rs78472418	13651546	T	C
8	rs76069890	13651889	A	C
8	rs62493130	13651964	A	T
8	rs1384047	13651977	C	T
8	rs59222432	13652057	A	C
8	rs75284184	13652112	C	G
8	rs7017452	13652157	G	C
8	rs151049440	13652197	A	G
8	rs141075394	13652235	C	T
8	rs143226630	13652302	G	C
8	rs147097053	13652313	C	A
8	rs142776914	13652341	T	C
8	rs9643955	13652414	C	A
8	rs78608580	13652459	T	C
8	rs75577888	13652575	T	C
8	rs75141679	13652577	A	C
8	rs28580347	13652774	A	G
8	rs62493132	13652857	T	G
8	rs1384046	13652893	C	T
8	rs77675046	13652898	A	T
8	rs76329205	13652972	A	G
8	rs116896355	13652976	C	T
8	rs75947661	13653291	T	C
8	rs77646662	13653344	C	T
8	rs78480414	13653473	C	G
8	rs75775314	13653531	G	A
8	rs76919029	13653592	C	T
8	rs11774781	13653625	C	T
8	rs7839640	13653780	T	C
8	rs80038582	13653881	A	G
8	rs79764015	13653885	G	T
8	rs6530673	13653983	A	C
8	rs77598069	13654130	A	G
8	rs78127872	13654150	A	G
8	rs13263934	13654297	G	C
8	rs74467381	13654438	G	C
8	rs117281227	13654675	A	G
8	rs117682360	13654723	T	C
8	rs77683357	13654736	G	T
8	rs117254966	13654915	A	T
8	rs118129890	13654942	T	C
8	rs73205876	13654953	C	T
8	rs150324716	13654989	G	T
8	rs181678851	13654990	C	T
8	rs185408307	13655007	T	C
8	rs11994155	13655021	G	C
8	rs11994193	13655142	G	A
8	rs77069051	13655240	C	T
8	rs117684709	13655280	A	G
8	rs78262742	13655310	G	C
8	rs79664142	13655378	C	T
8	rs75885699	13655401	A	G
8	rs55700057	13655471	T	A
8	rs79104195	13655573	C	G
8	rs75165428	13655599	T	C
8	rs118099191	13655709	G	C
8	rs75832323	13655820	G	A
8	rs80251329	13655886	T	G
8	rs10097878	13655909	C	A
8	rs75349241	13655968	A	G
8	rs73205879	13656021	A	G
8	rs142559888	13656070	T	C
8	rs143480149	13656101	C	G
8	rs148004210	13656173	C	T
8	rs79535250	13656435	A	G
8	rs117634875	13656453	G	A
8	rs116997822	13656456	T	C
8	rs75289947	13656697	C	T
8	rs79109624	13656884	C	G
8	rs12164168	13656961	C	T
8	rs117467619	13657052	A	G
8	rs78722537	13657068	G	A
8	rs79526632	13657291	C	G
8	rs35236447	13657297	T	G
8	rs11203526	13657315	C	T
8	rs79338381	13657364	C	T
8	rs77729808	13657370	C	T
8	rs79767360	13657485	C	T
8	rs73205881	13657635	C	T
8	rs77087334	13657736	G	C
8	rs80069415	13657783	G	C
8	rs76675072	13657901	C	T
8	rs117338485	13657932	T	G
8	rs13269760	13658038	C	T
8	rs74966524	13658118	G	A
8	rs74803386	13658242	G	C
8	rs61063682	13658305	A	G
8	rs58423677	13658384	G	A
8	rs75435443	13659171	G	T
8	rs13262594	13659179	C	G
8	rs7014031	13659502	T	C
8	rs116945464	13659986	T	C
8	rs1871839	13660223	C	A
8	rs80202409	13660227	C	T
8	rs4579529	13660299	C	G
8	rs7015855	13660787	A	C
8	rs6996231	13660858	C	G
8	rs35563835	13660986	G	A
8	rs10098709	13661015	G	C
8	rs28612448	13661130	A	C
8	rs10099813	13661239	C	A
8	rs6999706	13661308	G	A
8	rs11203527	13661404	G	A
8	rs59178361	13661523	T	C
8	rs12676512	13661548	C	T
8	rs35368410	13661585	G	A
8	rs7000583	13661820	G	A
8	rs7000596	13661863	G	A
8	rs7001904	13661889	C	A
8	rs17117601	13662192	G	A
8	rs117533003	13662241	A	T
8	rs13256878	13662691	G	C
8	rs55925330	13663009	T	C
8	rs73198513	17056252	A	C
8	rs74975491	17056400	C	T
8	rs17124196	17056446	C	T
8	rs2904670	17056529	T	C
8	rs2904672	17057996	T	C
8	rs118075080	17058046	G	A
8	rs2904673	17058607	G	C
8	rs7463291	17059044	T	C
8	rs62497331	17059056	T	C
8	rs62497332	17059141	A	G
8	rs2959623	17059520	G	T
8	rs2959622	17059576	C	A
8	rs73198517	17059631	A	T
8	rs3793425	17060048	G	A
8	rs2959621	17060465	T	G
8	rs117980509	17060659	C	G
8	rs6986774	17060930	G	C
8	rs2410532	17061514	A	G
8	rs55912998	17061838	G	T
8	rs2959619	17062193	A	G
8	rs77468272	17062205	A	G
8	rs13256445	17062213	T	C
8	rs2959618	17062501	A	G
8	rs2904674	17063335	A	G
8	rs73198528	17064694	T	C
8	rs73198529	17064754	G	T
8	rs6997380	17064853	T	C
8	rs12545675	17065270	A	G
8	rs17124212	17065934	C	G
8	rs17586836	17066224	A	G
8	rs73198531	17066724	G	A
8	rs34234595	17067229	A	G
8	rs73198534	17067574	C	T
8	rs1548350	17068013	T	G
8	rs1548351	17068258	T	C
8	rs17124238	17068720	A	C
8	rs73198537	17068826	T	G
8	rs7817533	17069173	A	G
8	rs17124241	17069284	T	C
8	rs73198539	17069499	A	T
8	rs2959616	17070685	T	G
8	rs4921741	17070926	A	G
8	rs11995192	17071516	G	A
8	rs17502404	17071622	A	G
8	rs2959612	17072623	T	C
8	rs7816865	17073295	G	C
8	rs9644663	17073919	A	G
8	rs3213600	17074640	C	G
8	rs11784910	17075255	A	T
8	rs112802709	17076486	G	A
8	rs2904684	17076616	G	A
8	rs7002199	17076617	G	T
8	rs3750249	17079358	A	G
8	rs13278086	17079438	A	G
8	rs2285266	17080623	A	G
8	rs2285267	17080829	G	A
8	rs2285268	17081010	A	G
8	rs73198598	17081407	A	G
8	rs11993069	17081535	C	A
8	rs73198600	17083095	T	C
8	rs75153829	17083246	G	A
8	rs7460815	17083856	G	T
8	rs34264784	17084672	G	A
8	rs2959608	17084807	C	T
8	rs7845103	17084866	A	C
8	rs13267258	17085769	C	T
8	rs13275944	17085780	T	A
8	rs28549074	17085989	G	A
8	rs80045125	17086106	C	T
8	rs62497351	17086601	T	G
8	rs1043093	17086756	A	C
8	rs1043083	17087014	T	C
8	rs150112665	17089459	C	T
8	rs2904696	17089564	T	C
8	rs2904697	17089569	G	A
8	rs77250415	17089788	C	T
8	rs55922323	17090145	T	G
8	rs2959607	17090339	C	T
8	rs56076518	17090391	A	G
8	rs2904698	17090513	G	A
8	rs2904699	17090798	G	A
8	rs7828439	17090968	G	A
8	rs17124270	17091344	T	C
8	rs73200908	17092985	A	T
8	rs2959605	17093265	C	T
8	rs76457474	17093338	T	C
8	rs73200909	17093436	C	T
8	rs10113259	17093814	A	G
8	rs55946134	17094010	G	T
8	rs11775427	17095043	A	T
8	rs73200910	17095558	C	T
8	rs73551442	17096035	T	C
8	rs2904700	17096733	T	C
8	rs971574	17098564	G	C
8	rs73200911	17098974	T	C
8	rs73200912	17099784	A	G
8	rs73200913	17099812	A	C
8	rs6995500	17100282	C	T
8	rs56185630	17100969	G	A
8	rs73200915	17101720	T	C
8	rs78185233	17102408	G	C
8	rs73200920	17103491	G	A
8	rs117749248	17104025	C	T
8	rs117960717	17104188	G	A
8	rs73200921	17105540	T	C
8	rs2959615	17105698	T	C
8	rs1029335	17107048	C	T
8	rs11782746	17107284	T	G
8	rs73200923	17107429	G	T
8	rs75853530	17107531	A	G
8	rs739335	17108461	A	C
8	rs77484694	17108538	C	G
8	rs79130853	17109168	C	T
8	rs6587025	17109523	G	A
8	rs55708927	17110443	G	T
8	rs7818793	17110788	C	T
8	rs11203835	17111089	A	T
8	rs11991741	17111633	A	G
8	rs7834656	17111761	T	C
8	rs77336290	17111838	C	G
8	rs73200925	17112107	T	A
8	rs77650966	17112626	A	G
8	rs7828878	17112985	C	T
8	rs11779174	17113349	C	A
8	rs55805233	17113522	C	G
8	rs10097407	17113628	T	A
8	rs73551456	17113853	C	G
8	rs10111267	17114128	C	T
8	rs10098016	17114319	A	G
8	rs74607568	17114511	A	G
8	rs11786857	17114512	G	C
8	rs11784507	17114541	T	C
8	rs7841355	17114662	A	G
8	rs75809533	17115550	T	C
8	rs80256356	17116500	C	G
8	rs79081248	17116843	A	G
8	rs79287492	17117500	C	T
8	rs73200928	17117909	A	G
8	rs10095374	17117930	G	T
8	rs78102609	17118140	T	C
8	rs80352079	17118190	A	G
8	rs76044875	17118386	C	G
8	rs11774740	17118858	T	C
8	rs11779782	17119024	C	T
8	rs73200931	17120024	T	G
8	rs6587026	17120030	G	A
8	rs138944297	17120056	G	C
8	rs113793672	17120352	A	T
8	rs73551480	17121233	G	A
8	rs73200934	17121670	T	C
8	rs73200936	17121711	C	A
8	rs73200937	17121775	T	G
8	rs6988303	17122218	A	G
8	rs11782959	17122984	C	T
8	rs6998288	17123747	A	T
8	rs6998299	17123765	A	T
8	rs73200939	17123814	A	G
8	rs7013924	17123820	G	A
8	rs28502188	17124102	G	C
8	rs17687363	17124233	T	A
8	rs144515271	17124513	C	G
8	rs7814286	17125647	G	A
8	rs11555738	17125768	T	C
8	rs73200948	17125957	G	C
8	rs55855877	17126222	A	G
8	rs74962716	17126846	A	G
8	rs80159594	17127294	T	C
8	rs2410533	17127712	A	T
8	rs73200950	17127945	G	C
8	rs147419628	17129057	G	T
8	rs139787116	17129102	A	G
8	rs144990539	17129112	C	G
8	rs73200951	17129449	C	G
8	rs77776746	17130016	G	C
8	rs7018019	17130020	G	C
8	rs28403217	17130335	A	G
8	rs10094736	17130582	T	C
8	rs146625774	17130633	T	A
8	rs116995403	17130925	G	C
8	rs141412536	17131076	C	T
8	rs74350966	17133007	C	G
8	rs10087602	17133045	G	A
8	rs56101616	17133057	G	A
8	rs1012340	17133568	G	C
8	rs73208566	17133615	A	G
8	rs73208567	17133655	A	G
8	rs3750251	17133727	C	G
8	rs73208569	17134608	T	C
8	rs13264837	17134932	G	A
8	rs13268068	17134982	A	G
8	rs7007448	17135287	G	A
8	rs144062402	17135615	T	G
8	rs73208572	17135642	G	A
8	rs9644664	17135976	G	T
8	rs1544320	17136660	C	T
8	rs11784340	17136940	G	C
8	rs17587086	17137413	G	A
8	rs3213601	17137687	G	A
8	rs17502646	17138188	C	T
8	rs10503590	17138539	A	G
8	rs2188015	17138567	C	T
8	rs11994010	17138669	A	G
8	rs4922277	17138857	G	C
8	rs10091766	17139391	C	T
8	rs73208577	17139635	T	G
8	rs73208578	17140305	T	C
8	rs10110023	17140378	A	G
8	rs73208582	17141481	C	G
8	rs73208583	17141726	G	A
8	rs17124312	17141732	A	C
8	rs2285269	17142065	C	T
8	rs17587134	17142316	C	G
8	rs73208584	17142339	T	C
8	rs4921742	17142567	A	T
8	rs7815340	17143246	G	A
8	rs7840160	17143325	T	C
8	rs150872946	17143670	T	C
8	rs3793427	17143830	G	C
8	rs3793428	17144020	C	A
8	rs59735615	17144407	A	G
8	rs73208588	17144588	C	A
8	rs10503591	17144737	A	T
8	rs113372744	17144910	G	A
8	rs148959074	17145010	C	T
8	rs112883223	17145144	G	A
8	rs77844290	17145310	A	G
8	rs9325807	17145484	G	A
8	rs34516488	17146216	G	A
8	rs36166918	17146283	G	C
8	rs28787950	17146298	A	G
8	rs138399834	17146323	G	A
8	rs149266306	17146427	G	A
8	rs4922279	17146563	A	G
8	rs10112427	17147145	T	C
8	rs117747577	17147179	T	A
8	rs147453242	17147449	T	C
8	rs11783128	17147601	C	G
8	rs7011061	17148509	G	A
8	rs148193509	17149000	C	G
8	rs10096891	17149429	A	G
8	rs117254645	17149499	G	A
8	rs140136007	17149553	G	A
8	rs143964626	17149847	C	G
8	rs143312828	17150283	A	C
8	rs112160532	17150373	C	G
8	rs148497222	17150378	T	C
8	rs2410517	17151259	C	G
8	rs117541783	17151631	C	T
8	rs11774813	17151670	G	A
8	rs117531853	17151981	C	T
8	rs143458048	17152257	C	A
8	rs145897040	17152369	G	C
8	rs8276	17152857	T	G
8	rs11555737	17154043	A	G
8	rs73208598	17154292	A	G
8	rs2285270	17154661	A	C
8	rs13845	17155111	T	C
8	rs35853435	17155316	T	G
8	rs1053903	17155432	T	C
8	rs4922281	17155811	A	G
8	rs2246121	17156293	G	C
8	rs2285271	17156298	A	G
8	rs141720261	17156385	A	C
8	rs28434234	17156393	A	G
8	rs6981281	17156904	T	C
8	rs112484724	17157113	A	G
8	rs6992513	17157259	G	A
8	rs3764796	17157677	T	G
8	rs13257763	17157786	T	G
8	rs4921744	17158312	T	G
8	rs6982722	17158396	A	G
8	rs13267905	17158803	T	G
8	rs4921746	17159259	T	C
8	rs17687453	17159398	A	C
8	rs73208600	17159486	C	G
8	rs73208601	17159489	A	G
8	rs6587028	17159812	G	A
8	rs7007043	17159960	T	C
8	rs73210203	17160642	G	A
8	rs11996598	17160912	C	G
8	rs73210204	17161059	A	G
8	rs11786260	17161106	C	T
8	rs7816975	17161244	G	A
8	rs6587029	17161374	T	C
8	rs7837869	17161501	A	T
8	rs7006273	17162402	C	A
8	rs11779713	17164074	T	C
8	rs13274064	17164521	T	C
8	rs7000979	17165768	T	C
8	rs73210206	17166263	C	T
8	rs10100563	17166267	C	A
8	rs35564616	17166408	C	G
8	rs1548352	17166533	T	A
8	rs1548353	17166765	A	G
8	rs62498845	17166866	G	A
8	rs2285272	17167750	G	T
8	rs1018840	17167851	C	G
8	rs2285273	17167873	A	C
8	rs2106016	17167956	G	C
8	rs2285274	17168025	G	A
8	rs62498846	17168138	A	G
8	rs6985312	17168304	G	C
8	rs2073688	17168690	T	C
8	rs2073689	17169576	C	A
8	rs13271621	17170223	C	A
8	rs4921748	17170305	T	A
8	rs10113185	17170687	T	C
8	rs10096063	17170740	C	G
8	rs2285275	17171599	A	G
8	rs4921750	17171737	T	C
8	rs13256298	17172215	C	G
8	rs55913851	17172530	T	C
8	rs9644665	17172830	G	A
8	rs34694303	17172900	C	T
8	rs73552032	17173770	T	G
8	rs2157634	17174219	C	T
8	rs4921539	17174237	C	T
8	rs2157635	17174283	A	G
8	rs12680752	17174343	T	C
8	rs1858709	17174534	A	C
8	rs73210213	17174781	G	A
8	rs6587031	17174912	T	C
8	rs6587032	17174922	G	A
8	rs2269688	17174994	T	C
8	rs6587033	17175181	C	T
8	rs73210271	17175350	T	C
8	rs55830143	17175699	T	C
8	rs2269689	17175706	C	T
8	rs28622565	17175780	A	T
8	rs2269690	17175818	G	A
8	rs35225436	17176033	G	A
8	rs6984064	17176127	A	G
8	rs6984683	17176495	A	G
8	rs7015243	17176560	C	A
8	rs10090731	17176644	G	A
8	rs140762892	17177188	C	T
8	rs11203840	17177205	A	G
8	rs11782984	17177254	C	T
8	rs756603	17177603	C	T
8	rs73210275	17177900	G	T
8	rs35659379	17177903	G	A
8	rs756604	17177934	A	G
8	rs756605	17178050	T	A
8	rs756606	17178199	G	A
8	rs756607	17178237	G	A
8	rs28363722	17178453	C	A
8	rs6988103	17178628	C	T
8	rs10481438	17178912	T	C
8	rs4593587	17179288	T	G
8	rs2051660	17179392	A	C
8	rs2051661	17179479	C	T
8	rs2051663	17179695	G	A
8	rs4345598	17179904	A	T
8	rs4601360	17179998	G	A
8	rs60647140	17180063	T	C
8	rs4345599	17180065	A	G
8	rs111895056	17180229	G	A
8	rs7813450	17180525	C	T
8	rs11780818	17180555	C	G
8	rs7820463	17180654	A	C
8	rs4475527	17180780	G	A
8	rs77618004	17180786	A	G
8	rs6587034	17180926	C	T
8	rs7003503	17181772	T	G
8	rs60810870	17181887	C	T
8	rs73210280	17182114	T	C
8	rs55846914	17182318	A	G
8	rs2239864	17182485	T	C
8	rs2239865	17182541	G	A
8	rs2239866	17182645	G	A
8	rs2239867	17182850	A	C
8	rs7387654	17182862	A	G
8	rs2239868	17182965	T	C
8	rs2239869	17183714	G	T
8	rs2239870	17183765	G	A
8	rs2239871	17183966	T	G
8	rs1018841	17184089	T	C
8	rs1018842	17184103	A	C
8	rs2239872	17184270	A	G
8	rs2239873	17184274	C	G
8	rs67526723	17184651	C	G
8	rs2285276	17184742	T	G
8	rs7843473	17184757	A	G
8	rs2285277	17184803	A	G
8	rs117289541	17184846	C	A
8	rs2285278	17184880	A	G
8	rs2285279	17185029	A	G
8	rs2285281	17185180	T	C
8	rs2285282	17185285	T	A
8	rs10092572	17185576	A	T
8	rs77440134	17185754	G	C
8	rs2106017	17185761	C	A
8	rs2106018	17185795	A	G
8	rs2157636	17186076	C	T
8	rs2898464	17186632	A	G
8	rs7460616	17186844	A	G
8	rs56127757	17186998	A	G
8	rs10453161	17187235	G	T
8	rs73210286	17187295	T	C
8	rs17687618	17187461	G	C
8	rs7008580	17187860	G	C
8	rs6993521	17188143	A	G
8	rs6993538	17188161	A	G
8	rs7817872	17188432	C	A
8	rs10453162	17188464	C	T
8	rs7841726	17188895	T	G
8	rs3213603	17188911	A	G
8	rs57337554	17189030	A	G
8	rs877428	17189237	C	T
8	rs714346	17189713	A	G
8	rs7461103	17189718	G	T
8	rs140336805	17189814	A	G
8	rs62498856	17189857	A	G
8	rs7006387	17190154	C	G
8	rs61003777	17190212	G	T
8	rs12056505	17190334	T	C
8	rs28629211	17190801	G	A
8	rs1011424	17190931	A	G
8	rs2285283	17191024	A	T
8	rs17124401	17191835	G	A
8	rs2269691	17192070	A	T
8	rs885891	17192701	G	C
8	rs2269692	17193011	T	C
8	rs2269693	17193274	C	A
8	rs13273707	17193421	C	G
8	rs4921755	17194784	G	A
8	rs56198943	17194830	T	C
8	rs13250042	17194973	C	T
8	rs2239876	17195112	A	G
8	rs2239877	17195267	G	A
8	rs17587400	17195495	A	G
8	rs73212009	17195509	C	G
8	rs2239879	17195628	T	C
8	rs2239880	17195660	G	A
8	rs13259354	17195695	C	T
8	rs76157283	17195969	G	A
8	rs2106019	17196278	G	A
8	rs17124421	17196573	G	A
8	rs60781858	17196875	A	G
8	rs11203842	17196960	G	A
8	rs11203843	17197010	T	C
8	rs13251449	17197330	T	C
8	rs11203844	17197524	G	A
8	rs147970893	17197705	A	G
8	rs141632125	17197714	C	G
8	rs2410518	17197888	C	T
8	rs17124423	17197967	T	C
8	rs4410943	17198016	A	G
8	rs2285284	17198438	T	G
8	rs2285285	17198730	G	A
8	rs4921756	17198953	T	C
8	rs4921757	17199033	G	A
8	rs2285286	17199248	A	C
8	rs1989757	17199419	C	T
8	rs1989758	17199509	G	A
8	rs1989759	17199610	G	T
8	rs7005753	17200048	T	G
8	rs17631367	17200201	A	C
8	rs4921540	17200499	T	G
8	rs2239881	17200803	G	C
8	rs1548354	17201298	A	C
8	rs2285289	17201940	G	C
8	rs7833905	17201992	C	T
8	rs739336	17202736	C	T
8	rs739337	17202871	A	G
8	rs2285290	17203816	G	A
8	rs13258055	17204470	G	A
8	rs4921758	17204567	G	A
8	rs965980	17205150	G	A
8	rs4921542	17205577	T	G
8	rs4921543	17205606	C	A
8	rs6587035	17206079	G	A
8	rs2285291	17206588	G	A
8	rs17587547	17206763	G	A
8	rs28652774	17206787	A	G
8	rs59401678	17206933	G	A
8	rs61568073	17207447	T	C
8	rs17503097	17207458	T	C
8	rs62498859	17207927	C	T
8	rs10092557	17208061	A	C
8	rs10106224	17208078	C	T
8	rs10095783	17208185	T	G
8	rs10095869	17208196	T	G
8	rs7011504	17208533	T	C
8	rs6998069	17208790	G	C
8	rs7386192	17209290	A	C
8	rs4921759	17209574	G	C
8	rs7812432	17209921	C	A
8	rs1115809	17210343	G	C
8	rs7838388	17211061	G	A
8	rs10086660	17211243	T	C
8	rs720800	17212133	T	C
8	rs35902092	17212852	G	T
8	rs7838209	17212930	T	G
8	rs9325808	17213129	T	C
8	rs10091782	17213357	A	G
8	rs72607373	17213592	C	T
8	rs35275581	17213720	T	C
8	rs35642230	17213764	C	T
8	rs57065319	17214056	A	C
8	rs7832710	17214413	C	T
8	rs62499260	17214616	A	G
8	rs7836755	17214800	C	T
8	rs74772487	17215262	G	A
8	rs2106020	17216323	T	A
8	rs66907546	17216522	C	T
8	rs76728127	17216660	G	C
8	rs11989100	17216827	A	G
8	rs2410519	17217622	C	A
8	rs11987330	17218292	C	T
8	rs2073692	17218380	G	A
8	rs1024355	17218629	G	A
8	rs1989760	17220013	A	C
8	rs4921760	17220508	T	G
8	rs8180986	17221001	C	T
8	rs79336676	17221937	C	T
8	rs7817777	17222134	A	G
8	rs7832149	17222354	G	T
8	rs7822451	17222410	T	C
8	rs11203846	17222590	G	A
8	rs10107226	17222900	A	G
8	rs17587617	17222935	G	T
8	rs58524731	17223519	A	G
8	rs11990847	17223826	A	G
8	rs4431626	17223916	T	A
8	rs7462231	17224203	A	G
8	rs11988001	17224287	C	A
8	rs9325809	17224990	C	G
8	rs2410523	17225969	C	T
8	rs739338	17226187	A	T
8	rs17687947	17226302	T	C
8	rs4921763	17226856	C	T
8	rs4921765	17226978	C	T
8	rs56893589	17227352	C	T
8	rs2106021	17227846	A	G
8	rs2898465	17229152	C	T
8	rs12676388	17229752	C	A
8	rs12678952	17230062	A	C
8	rs35730469	17230290	C	G
8	rs34169664	17230447	T	C
8	rs116939081	17230452	G	T
8	rs35105012	17230579	G	A
8	rs10888129	17230922	G	C
8	rs11203847	17231125	C	T
8	rs11203848	17231144	A	C
8	rs34371025	17231193	C	G
8	rs73208980	17231349	A	G
8	rs67664103	17231567	C	G
8	rs7387658	17232173	C	T
8	rs7386621	17232217	G	A
8	rs28582503	17232621	G	C
8	rs13274187	17232837	G	C
8	rs34406194	17232959	G	A
8	rs73208981	17232964	C	G
8	rs11203849	17233562	C	T
8	rs28424112	17233662	T	C
8	rs10435697	17234084	C	T
8	rs10435698	17234342	A	T
8	rs10435702	17234395	C	T
8	rs12541691	17234716	G	C
8	rs17503181	17234980	T	C
8	rs34145287	17235391	A	C
8	rs13278345	17235441	T	C
8	rs35401922	17235564	G	A
8	rs12542379	17235567	G	C
8	rs34826184	17235600	A	G
8	rs4921545	17235681	C	T
8	rs11787262	17235974	T	C
8	rs28499061	17236201	C	A
8	rs10087746	17236268	T	C
8	rs78493293	17236566	A	G
8	rs66824676	17236837	G	C
8	rs73208991	17237002	C	T
8	rs73208993	17237006	T	C
8	rs73208995	17237146	A	G
8	rs73208996	17237242	C	T
8	rs73208998	17237385	T	C
8	rs10088936	17237470	A	C
8	rs17124464	17237536	A	C
8	rs10089145	17237608	A	G
8	rs74926648	17237655	T	C
8	rs78533989	17237656	G	A
8	rs73208999	17237679	T	A
8	rs10102007	17237682	G	C
8	rs73209000	17237715	A	G
8	rs73209002	17237799	T	C
8	rs28600765	17237807	G	A
8	rs7460082	17238653	G	T
8	rs10096237	17238671	T	A
8	rs117025009	17239085	C	G
8	rs11992547	17239547	C	T
8	rs73211103	17240064	T	C
8	rs7003700	17240078	G	A
8	rs6988437	17240264	A	G
8	rs6587039	17240438	C	T
8	rs12679696	17240716	C	T
8	rs7823823	17240848	A	G
8	rs7823989	17240957	A	G
8	rs7828510	17241040	T	C
8	rs7009094	17241090	G	T
8	rs2410528	17241509	G	C
8	rs2410529	17241564	C	G
8	rs4520201	17241771	A	G
8	rs7461142	17241842	C	G
8	rs76491595	17242216	T	C
8	rs994563	17242329	G	C
8	rs994564	17242478	C	T
8	rs10283123	17242941	C	T
8	rs7008807	17242948	T	C
8	rs6996711	17243049	C	T
8	rs9325810	17243166	A	G
8	rs7004600	17243222	A	G
8	rs7004626	17243260	A	G
8	rs55834509	17243881	T	C
8	rs4921767	17243966	T	C
8	rs2213904	17243975	G	C
8	rs4921768	17244051	T	C
8	rs2898461	17244248	C	T
8	rs1858710	17244341	C	A
8	rs725949	17244511	T	C
8	rs725947	17244719	T	A
8	rs725948	17244912	C	A
8	rs17503256	17245070	G	C
8	rs17503270	17245224	T	A
8	rs77969030	17245330	T	C
8	rs36006999	17245382	C	G
8	rs78490715	17245608	C	T
8	rs76510864	17246066	G	A
8	rs73211108	17246404	A	G
8	rs55639245	17246405	G	C
8	rs10088485	17246562	G	A
8	rs10089303	17246571	C	T
8	rs6587041	17246823	C	A
8	rs76908986	17247261	G	C
8	rs4921546	17247311	C	A
8	rs6587042	17247633	C	T
8	rs56349243	17247704	G	C
8	rs73211110	17247891	A	G
8	rs13267617	17247987	C	T
8	rs6993705	17248438	A	G
8	rs6986518	17248600	C	G
8	rs73211113	17249409	G	A
8	rs28609109	17249621	A	T
8	rs57228977	17250965	A	G
8	rs73211116	17251139	T	C
8	rs2106028	17251155	G	C
8	rs192671349	17251215	G	T
8	rs2106029	17251486	A	G
8	rs6587043	17251490	G	A
8	rs6587044	17251609	A	T
8	rs6985955	17251949	A	C
8	rs13262900	17252354	C	T
8	rs73211118	17252649	T	C
8	rs2157645	17252942	C	T
8	rs11993967	17253529	G	A
8	rs11991511	17253557	T	C
8	rs6992452	17253619	A	C
8	rs148475781	17253756	C	G
8	rs35454954	17254246	C	T
8	rs4295702	17255661	C	G
8	rs73211122	17255805	A	G
8	rs2157639	17255844	A	T
8	rs73211123	17256461	G	A
8	rs3988344	17256817	G	A
8	rs138055728	17256859	A	C
8	rs1557587	17257286	A	T
8	rs117228168	17257496	C	T
8	rs1002810	17257720	T	C
8	rs11203851	17257746	C	A
8	rs73211125	17257869	C	G
8	rs73666139	17257921	G	A
8	rs60749264	17258466	G	A
8	rs140842251	17258716	G	T
8	rs2410514	17258719	A	C
8	rs4367591	17258738	A	G
8	rs2898463	17258798	A	G
8	rs2157640	17258906	G	A
8	rs2106023	17258968	A	G
8	rs7830339	17259149	T	C
8	rs7830353	17259180	T	C
8	rs2106024	17259191	C	A
8	rs2157641	17259286	C	T
8	rs34246003	17259435	A	T
8	rs182105716	17259605	A	T
8	rs56113645	17259832	T	C
8	rs146372010	17260552	T	G
8	rs12375304	17260937	C	T
8	rs34069121	17260943	A	G
8	rs138875761	17261521	G	T
8	rs11993534	17261771	A	G
8	rs67843222	17261795	T	C
8	rs73211140	17261815	C	A
8	rs6988585	17261846	G	C
8	rs75918244	17261879	G	C
8	rs75394982	17261886	T	G
8	rs76327042	17261892	C	T
8	rs7840853	17262373	A	G
8	rs11203853	17263069	G	A
8	rs11785121	17263158	T	C
8	rs11203854	17263238	T	C
8	rs10888130	17263258	A	T
8	rs35970798	17263424	C	A
8	rs73211146	17263606	A	G
8	rs35254766	17263842	T	C
8	rs7843180	17263891	C	T
8	rs73211149	17263900	G	A
8	rs73211151	17264299	C	T
8	rs7816168	17264357	A	G
8	rs73211153	17264664	T	C
8	rs73211154	17264686	T	C
8	rs13277134	17265090	T	G
8	rs13269592	17265125	A	G
8	rs13268536	17265129	C	T
8	rs17503311	17265985	C	G
8	rs12548065	17266128	C	T
8	rs12548066	17266143	C	T
8	rs73211156	17266667	C	A
8	rs10113143	17266705	A	C
8	rs13254302	17266900	T	C
8	rs73211158	17267155	A	G
8	rs73211159	17267422	T	C
8	rs13263074	17267528	T	C
8	rs13254505	17267569	C	T
8	rs13255848	17267656	A	T
8	rs7839135	17267851	T	A
8	rs17631751	17267877	T	C
8	rs2157642	17267884	A	C
8	rs1557589	17268058	C	G
8	rs9802064	17268961	C	T
8	rs1003299	17269633	A	G
8	rs2157643	17269793	T	C
8	rs13266122	17270289	C	T
8	rs13275431	17270502	T	C
8	rs13268193	17270640	A	C
8	rs2073693	17270719	C	T
8	rs2073694	17270763	G	C
8	rs76718364	17270764	C	A
8	rs75437306	17270770	T	C
8	rs146438584	17270818	C	T
8	rs72607374	17270837	G	C
8	rs117148497	17270881	C	G
8	rs7838238	17271133	G	A
8	rs2073695	17271136	C	T
8	rs73666141	17271240	G	A
8	rs7817826	17271478	C	T
8	rs28896551	17273480	G	A
8	rs117022934	17274173	A	C
8	rs6981038	17274709	T	C
8	rs10088711	17276139	C	A
8	rs35780029	17276613	C	T
8	rs11779879	17277321	T	C
8	rs34989417	17278098	A	G
8	rs34045165	17278290	A	G
8	rs80258702	17278403	C	T
8	rs34823863	17278407	T	A
8	rs78339011	17278639	T	C
8	rs75977609	17278727	T	C
8	rs72607375	17279180	G	A
8	rs72607376	17279287	T	A
8	rs6586588	17279337	G	A
8	rs12543777	17280440	T	C
8	rs72607377	17280648	G	A
8	rs73553341	17280657	G	A
8	rs144807205	17280728	G	A
8	rs7387557	17282208	G	A
8	rs13271465	17282411	T	C
8	rs76905325	17282427	G	A
8	rs72607378	17282485	A	T
8	rs7008973	17283093	C	T
8	rs10503595	17283970	G	T
8	rs57600603	17284214	A	G
8	rs17587917	17284486	T	C
8	rs10086318	17284564	A	G
8	rs75988959	17284879	C	A
8	rs113213786	17284900	G	T
8	rs12546611	17285075	A	C
8	rs10102606	17285151	G	T
8	rs56765958	17285695	G	C
8	rs77721492	17286252	C	G
8	rs9325812	17286341	C	G
8	rs9325813	17286466	A	T
8	rs6586590	17286508	C	A
8	rs67305085	17286573	G	C
8	rs73553352	17286621	C	T
8	rs10111395	17287215	C	A
8	rs7462219	17287780	C	A
8	rs6996517	17288012	G	C
8	rs146179386	17288297	C	T
8	rs11784689	17288301	A	G
8	rs11774138	17288500	G	A
8	rs6984176	17288571	T	C
8	rs17631890	17288840	A	C
8	rs79668669	17289254	C	A
8	rs12676063	17289810	T	C
8	rs9774368	17290004	C	T
8	rs4921772	17290124	C	T
8	rs17587966	17290506	G	C
8	rs7387693	17290628	T	C
8	rs17503485	17291194	A	T
8	rs17503506	17291561	T	C
8	rs2410515	17291806	C	T
8	rs2213903	17291890	C	T
8	rs78663081	17291971	C	T
8	rs17587994	17292283	A	G
8	rs11203855	17292466	T	G
8	rs6586591	17292899	T	C
8	rs17503513	17293312	G	T
8	rs7817949	17293723	T	C
8	rs7830884	17294362	G	A
8	rs17688409	17294377	A	G
8	rs11781381	17294733	T	C
8	rs10888131	17294751	C	G
8	rs10888132	17294959	C	A
8	rs75860403	17295030	T	A
8	rs7006563	17295534	G	A
8	rs7006588	17295570	G	A
8	rs11203856	17296855	C	T
8	rs6586594	17297326	A	G
8	rs7460113	17297693	C	G
8	rs74570311	17298001	G	T
8	rs17631977	17298071	G	C
8	rs4921773	17298699	G	A
8	rs4921774	17298825	C	T
8	rs12155973	17299120	T	C
8	rs12155974	17299124	T	C
8	rs6986498	17299625	T	C
8	rs2027922	17299950	G	A
8	rs58309568	17300099	A	C
8	rs2410516	17300209	T	C
8	rs2106025	17301055	G	T
8	rs2106026	17301059	C	T
8	rs12546964	17301152	A	G
8	rs35403634	17301531	C	T
8	rs73211178	17301789	T	C
8	rs13264826	17301953	A	T
8	rs73211179	17302017	T	C
8	rs8180955	17302589	T	C
8	rs7814584	17302705	C	T
8	rs11203858	17302931	T	G
8	rs1557590	17303052	C	T
8	rs17632001	17303391	A	C
8	rs1557591	17303403	C	T
8	rs17632013	17303717	C	T
8	rs13253849	17304092	G	A
8	rs12541379	17304172	G	C
8	rs11203859	17304207	C	T
8	rs2517088	17304297	T	C
8	rs13265180	17304336	T	G
8	rs11203860	17304341	G	C
8	rs13254776	17304404	G	A
8	rs11774023	17306044	T	G
8	rs11774447	17307782	A	T
8	rs11784644	17307783	C	T
8	rs11203861	17307850	C	T
8	rs1014614	17308752	G	C
8	rs973984	17308768	C	G
8	rs74303923	17308818	C	T
8	rs1034558	17308855	C	T
8	rs973985	17309066	A	C
8	rs973986	17309151	A	G
8	rs2517091	17309571	C	G
8	rs77652032	17309665	A	G
8	rs78618215	17309727	A	T
8	rs13264099	17310130	A	T
8	rs73666158	17310493	G	A
8	rs71526119	17311074	A	T
8	rs150888584	17311262	A	T
8	rs2517092	17311383	C	T
8	rs56012321	17311831	C	G
8	rs75732247	17311998	G	A
8	rs79943787	17312218	C	T
8	rs1012640	17312407	G	A
8	rs2517094	17312478	C	G
8	rs71526120	17312675	C	T
8	rs2705091	17312692	C	T
8	rs2705090	17312739	C	T
8	rs1012641	17312773	C	T
8	rs13259423	17313317	A	G
8	rs76059675	17313445	A	G
8	rs2705089	17313512	G	C
8	rs2705088	17313916	G	T
8	rs2517095	17314278	G	A
8	rs4554505	17314613	C	T
8	rs142268912	17314876	G	C
8	rs2705087	17314897	C	G
8	rs2517096	17314900	T	G
8	rs11779984	17315019	G	C
8	rs62499274	17315428	A	T
8	rs11990937	17315539	G	C
8	rs2517097	17315864	T	G
8	rs142310158	17316021	G	A
8	rs62499275	17316506	C	T
8	rs13251828	17316629	G	A
8	rs35962435	17316699	T	C
8	rs2705086	17316787	A	G
8	rs13252452	17316850	G	C
8	rs2705085	17317027	A	G
8	rs2106027	17317223	G	A
8	rs79097306	17317377	G	A
8	rs13265486	17317875	A	G
8	rs12545408	17318637	A	C
8	rs76780172	17318667	G	C
8	rs2517099	17318763	G	T
8	rs2517100	17318771	T	A
8	rs80121253	17318836	T	A
8	rs2517101	17318851	T	C
8	rs56867220	17319079	G	T
8	rs111956661	17319107	C	T
8	rs13273967	17319342	T	G
8	rs113686231	17319548	T	G
8	rs2705047	17319685	T	C
8	rs36045340	17319726	A	C
8	rs2517102	17319881	C	A
8	rs17632066	17320087	G	A
8	rs12543516	17320152	T	C
8	rs71526121	17320354	T	C
8	rs4921775	17320358	G	T
8	rs12543594	17320475	T	C
8	rs71526122	17320519	A	G
8	rs71526123	17320536	C	G
8	rs71526124	17320916	C	G
8	rs71526125	17320921	A	G
8	rs4921776	17320948	T	G
8	rs2720537	17321181	T	C
8	rs2705045	17321564	G	T
8	rs17688526	17321730	G	C
8	rs2705044	17322180	G	T
8	rs2705043	17322259	C	T
8	rs2705042	17322280	T	C
8	rs17503756	17322486	G	A
8	rs12544516	17322650	A	G
8	rs17632120	17322899	A	C
8	rs13267502	17323283	G	T
8	rs2720530	17323413	G	A
8	rs7829869	17323707	G	T
8	rs17503832	17324575	A	T
8	rs2588172	17324768	C	T
8	rs2720527	17324855	T	C
8	rs2720526	17324882	A	G
8	rs2720525	17324956	A	G
8	rs2588176	17324968	C	T
8	rs2705037	17325146	C	G
8	rs2705036	17325334	T	A
8	rs2517105	17325343	T	C
8	rs62499279	17325457	A	C
8	rs2517106	17325495	A	C
8	rs60167251	17325509	T	G
8	rs2720500	17325554	T	G
8	rs2720501	17326094	C	G
8	rs13264019	17326159	C	T
8	rs2705035	17326266	C	T
8	rs13272963	17326298	T	G
8	rs13273186	17326347	T	C
8	rs2705034	17326495	C	A
8	rs11782535	17326538	A	C
8	rs2705033	17326701	A	G
8	rs2588205	17326804	G	A
8	rs17588377	17326968	C	T
8	rs2588206	17327035	T	A
8	rs2705032	17327065	A	G
8	rs2720502	17327150	G	T
8	rs17632167	17327208	G	A
8	rs35541217	17328508	G	A
8	rs2517111	17328731	T	C
8	rs112102265	17328739	A	C
8	rs17632179	17328757	G	C
8	rs62499280	17328774	C	T
8	rs17632191	17329075	T	A
8	rs145716611	17329596	G	A
8	rs79989603	17329665	T	C
8	rs78404894	17329685	C	T
8	rs76309686	17330027	G	A
8	rs2588240	17330523	C	T
8	rs7010455	17331048	C	A
8	rs2720511	17331573	C	G
8	rs2517120	17331692	A	C
8	rs2720512	17331823	T	C
8	rs17503950	17331904	G	A
8	rs35478659	17332016	G	C
8	rs2517121	17332168	G	C
8	rs2705027	17332293	A	G
8	rs2517122	17332325	G	T
8	rs2720513	17332353	C	G
8	rs2588249	17332422	A	G
8	rs10448129	17332465	G	T
8	rs2720514	17332752	A	G
8	rs78955962	17333003	A	C
8	rs2720515	17333042	T	A
8	rs2720516	17333065	C	T
8	rs2588098	17333178	A	G
8	rs73212714	17333215	G	A
8	rs2588099	17333270	G	A
8	rs2720517	17333352	G	A
8	rs2517123	17333403	C	T
8	rs2517124	17333462	T	C
8	rs60766258	17333643	T	C
8	rs34063653	17333725	T	C
8	rs34655931	17333736	T	G
8	rs2588103	17333822	C	T
8	rs4921548	17334006	A	G
8	rs79001717	17334099	A	G
8	rs2588110	17334188	C	T
8	rs2517126	17334189	A	G
8	rs2517128	17334539	G	A
8	rs2705060	17334576	A	G
8	rs17503972	17334861	A	T
8	rs2720518	17334868	T	C
8	rs11985222	17334887	G	A
8	rs17588440	17334890	G	T
8	rs7824442	17334918	C	A
8	rs2517131	17335212	G	C
8	rs77483075	17335246	A	G
8	rs11786778	17335333	T	C
8	rs115540607	17335417	C	T
8	rs13266531	17335474	C	T
8	rs2517133	17335612	T	G
8	rs76075522	17336069	C	G
8	rs34641728	17336185	C	T
8	rs2588135	17336237	C	G
8	rs2588142	17336448	C	G
8	rs2517134	17336577	G	A
8	rs2517135	17336616	A	G
8	rs3988345	17336670	C	T
8	rs73212724	17336681	A	G
8	rs2517136	17336701	G	T
8	rs3988346	17336745	C	T
8	rs2517137	17337070	A	C
8	rs4921551	17337310	C	A
8	rs2705075	17337433	A	C
8	rs2517138	17337703	T	C
8	rs2588160	17337825	C	G
8	rs2517139	17337974	G	A
8	rs147825688	17338290	G	C
8	rs2705079	17338308	T	C
8	rs11778372	17338423	G	T
8	rs2705080	17338513	G	C
8	rs2705081	17338553	C	T
8	rs78927871	17338560	A	T
8	rs73212728	17338571	C	T
8	rs28721276	17338770	G	A
8	rs111527863	17338775	C	G
8	rs6986015	17339101	G	A
8	rs13254193	17339281	A	T
8	rs13254194	17339282	A	T
8	rs2705069	17340758	G	A
8	rs2720522	17340840	C	T
8	rs34493604	17340989	C	T
8	rs2720524	17341027	A	C
8	rs71526126	17342402	G	A
8	rs3988348	17342511	G	A
8	rs2517143	17343222	A	G
8	rs11775001	17343447	A	C
8	rs117108068	17343526	A	C
8	rs17504089	17343544	C	G
8	rs2410509	17343634	C	A
8	rs10097156	17344157	T	C
8	rs2517258	17344408	C	G
8	rs1007691	17344517	C	A
8	rs2157646	17344707	C	G
8	rs2157647	17344714	C	G
8	rs74729319	17345122	C	A
8	rs77577155	17345151	C	T
8	rs2010229	17345600	T	A
8	rs2010238	17345824	C	G
8	rs2010239	17345867	A	G
8	rs1015400	17345997	A	T
8	rs17588615	17346029	T	C
8	rs71526127	17346554	C	T
8	rs71526128	17346573	A	T
8	rs2010455	17346608	C	T
8	rs2517238	17346952	G	A
8	rs62499284	17347138	G	A
8	rs71526129	17347200	C	T
8	rs79507148	17347726	G	T
8	rs74334767	17347799	C	T
8	rs34128365	17348501	C	A
8	rs148945928	17348571	A	C
8	rs10096539	17348942	C	T
8	rs872916	17349220	C	T
8	rs2588192	17349922	G	C
8	rs138043526	17350337	G	C
8	rs13249449	17351181	C	T
8	rs13282660	17351284	G	A
8	rs9650587	17352014	C	A
8	rs80068230	17352156	A	T
8	rs13268582	17352424	T	G
8	rs181390485	17353322	G	A
8	rs2440549	17353334	C	A
8	rs62497980	17353713	G	C
8	rs2720546	17354086	C	T
8	rs7830352	17354162	G	C
8	rs7818453	17354224	T	C
8	rs7830488	17354248	G	C
8	rs7830597	17354305	G	T
8	rs191713951	17354398	C	A
8	rs2517153	17354463	T	C
8	rs7823213	17355213	T	G
8	rs28372146	17355435	T	C
8	rs35882317	17355525	C	G
8	rs2705100	17355733	T	A
8	rs2720548	17355787	G	C
8	rs2517204	17356062	T	C
8	rs80208496	17356132	T	A
8	rs75890995	17356133	C	A
8	rs71526132	17356376	G	A
8	rs12681519	17356532	G	A
8	rs10888133	17356828	C	G
8	rs2517217	17357290	T	C
8	rs4921552	17357438	A	C
8	rs11203866	17357690	C	T
8	rs12114514	17357731	C	T
8	rs17632374	17357755	C	T
8	rs12548471	17357801	T	C
8	rs113954804	17358104	T	C
8	rs13248768	17358238	C	T
8	rs76558006	17358493	G	A
8	rs13282525	17358496	G	A
8	rs114596919	17358506	A	T
8	rs58145248	17358746	A	C
8	rs78190442	17358859	A	C
8	rs74632439	17359089	T	C
8	rs11203867	17359171	A	G
8	rs57672595	17359404	A	T
8	rs34719327	17359457	C	A
8	rs2720540	17360318	A	G
8	rs13260530	17361725	G	T
8	rs74987261	17361875	C	G
8	rs55819528	17361961	T	C
8	rs75607985	17362254	C	A
8	rs76009585	17362541	T	G
8	rs55853817	17362953	G	C
8	rs17632417	17363239	C	T
8	rs4921553	17363668	C	G
8	rs17588881	17363779	T	A
8	rs17588888	17363941	G	A
8	rs111747196	17369254	G	T
8	rs11203868	17369376	A	G
8	rs2705101	17369441	A	T
8	rs111444631	17370010	C	T
8	rs77103880	17370273	C	T
8	rs11785785	17370484	A	G
8	rs1962772	17370776	C	T
8	rs1005560	17371081	T	C
8	rs17124738	17371287	T	G
8	rs6997118	17371403	G	A
8	rs6997306	17371520	G	C
8	rs35541477	17371785	C	T
8	rs74865732	17372009	G	A
8	rs1557598	17372029	G	A
8	rs1557599	17372121	A	G
8	rs2106031	17372209	G	A
8	rs2157648	17372297	C	G
8	rs17124742	17372560	G	A
8	rs13281892	17372697	G	A
8	rs28483692	17372724	T	C
8	rs13249384	17372865	C	T
8	rs13256875	17373048	C	A
8	rs7007605	17373177	G	C
8	rs78140489	17373646	C	A
8	rs2016139	17374436	G	T
8	rs2720586	17374777	C	T
8	rs74966253	17374815	T	C
8	rs2188020	17374960	C	T
8	rs1858711	17375153	T	C
8	rs1858712	17375156	C	T
8	rs1858713	17375168	C	A
8	rs2588212	17375468	T	A
8	rs2097584	17375549	A	T
8	rs76028033	17375602	T	G
8	rs13279789	17375776	A	G
8	rs34309110	17375799	C	G
8	rs2705102	17375862	C	T
8	rs13252878	17375891	T	G
8	rs2517237	17375959	G	A
8	rs2705103	17376182	C	T
8	rs10102203	17376369	A	G
8	rs2588213	17376481	G	C
8	rs2588214	17376762	T	A
8	rs7843817	17376851	T	C
8	rs7822491	17376948	C	T
8	rs34807497	17377010	T	G
8	rs2213906	17377057	C	G
8	rs2188021	17377242	C	A
8	rs13270649	17377277	T	G
8	rs13270915	17377307	T	C
8	rs2188022	17377393	G	A
8	rs76973246	17377532	G	A
8	rs2213907	17377551	A	G
8	rs17632516	17377792	A	G
8	rs10109806	17378091	A	G
8	rs2720587	17378468	G	T
8	rs1858714	17378898	G	T
8	rs1858715	17379221	C	T
8	rs10106231	17379646	G	A
8	rs112618370	17379724	A	G
8	rs10093679	17379794	A	G
8	rs10107333	17379839	C	T
8	rs10110230	17379998	C	G
8	rs10110252	17380076	C	T
8	rs10099901	17380205	T	A
8	rs2588216	17380234	T	A
8	rs2720539	17380289	C	A
8	rs2517240	17380381	T	G
8	rs7015527	17380538	T	A
8	rs2588218	17380675	G	A
8	rs2705064	17380711	G	A
8	rs2720538	17380813	T	C
8	rs2588219	17380823	G	C
8	rs13277561	17380927	A	G
8	rs13276561	17380933	C	G
8	rs13277576	17380949	A	T
8	rs2705063	17380960	A	G
8	rs139604353	17381182	T	C
8	rs111308144	17381344	A	G
8	rs2588220	17381373	C	G
8	rs2588221	17381504	T	C
8	rs116962785	17381633	G	A
8	rs2588207	17382471	C	T
8	rs56035822	17382713	A	G
8	rs2720488	17383119	T	C
8	rs2720491	17383427	A	G
8	rs17124760	17383503	A	G
8	rs2720492	17383639	A	G
8	rs2720493	17383689	A	C
8	rs2588208	17383857	A	G
8	rs2720494	17384236	C	T
8	rs117670328	17384242	C	T
8	rs2588209	17384262	G	A
8	rs2705072	17384534	A	G
8	rs78491355	17384765	A	G
8	rs13252649	17385535	G	A
8	rs2720495	17385596	C	G
8	rs2720496	17385807	C	T
8	rs13264180	17385836	T	C
8	rs2517242	17386379	T	C
8	rs118020116	17386776	A	G
8	rs2705084	17386831	A	G
8	rs2588222	17386854	A	G
8	rs2588223	17387002	A	T
8	rs112426548	17388395	A	G
8	rs13262614	17389023	A	T
8	rs2705082	17389184	T	C
8	rs2588225	17389275	A	G
8	rs2588226	17389869	G	C
8	rs2517244	17390063	A	C
8	rs2588227	17390339	A	G
8	rs2588228	17390525	T	G
8	rs2588229	17390671	C	T
8	rs2517245	17390689	T	C
8	rs2588230	17391031	A	G
8	rs2720498	17391277	T	G
8	rs2517247	17391299	G	C
8	rs2588231	17391648	C	T
8	rs76061455	17391669	A	G
8	rs76779046	17391704	C	T
8	rs2517248	17391873	C	G
8	rs2588232	17391913	A	G
8	rs2720499	17392357	C	A
8	rs2705073	17392443	A	C
8	rs2588233	17392603	C	T
8	rs77605203	17392642	A	G
8	rs2588235	17392828	G	A
8	rs35343250	17393237	C	T
8	rs111667190	17393284	C	T
8	rs17689138	17393463	G	C
8	rs13268741	17393571	A	G
8	rs2705074	17394169	G	C
8	rs138162740	17394317	C	T
8	rs77884030	17394457	C	T
8	rs76330229	17394511	G	T
8	rs143626291	17394689	C	T
8	rs10087373	17394742	T	G
8	rs78979637	17394886	C	T
8	rs17124778	17395040	A	G
8	rs885642	17395204	G	A
8	rs17124783	17395795	C	T
8	rs11993109	17396224	A	G
8	rs28616245	17396231	G	A
8	rs13259948	17396380	G	A
8	rs17504840	17396761	A	G
8	rs2299564	17396807	G	T
8	rs2299566	17397282	A	G
8	rs76445190	17397439	G	A
8	rs13281010	17397616	T	C
8	rs2705017	17397822	C	T
8	rs6983122	17397947	C	A
8	rs13280567	17398733	G	T
8	rs13282723	17398752	C	T
8	rs2517250	17399149	T	C
8	rs34068374	17399206	T	C
8	rs11987107	17399278	C	T
8	rs75429059	17399499	A	T
8	rs13275006	17399635	C	T
8	rs2237817	17399762	C	T
8	rs13275900	17399907	C	T
8	rs28615154	17400016	C	T
8	rs4921783	17400598	G	A
8	rs75705521	17400609	A	G
8	rs75593100	17401382	C	G
8	rs2705018	17401630	C	T
8	rs2517252	17401878	G	A
8	rs77944239	17402274	G	A
8	rs75220085	17402278	C	T
8	rs2705019	17402798	T	C
8	rs74815865	17402974	C	G
8	rs2517253	17402999	C	G
8	rs34146412	17403096	G	A
8	rs34817373	17403156	C	G
8	rs2245492	17403341	G	C
8	rs2245491	17403344	C	T
8	rs34282373	17403891	T	C
8	rs55767655	17404274	G	T
8	rs2015840	17405336	C	T
8	rs74463688	17405592	G	C
8	rs80279525	17405866	G	T
8	rs737039	17406183	A	G
8	rs116947745	17406545	C	A
8	rs2517254	17406652	A	G
8	rs2427721	17406779	A	T
8	rs78382712	17407228	A	G
8	rs80006243	17407245	G	C
8	rs79431507	17407403	T	C
8	rs6994712	17410918	G	A
8	rs6981597	17410922	T	C
8	rs11986520	17411385	G	A
8	rs2720590	17411810	A	G
8	rs2301539	17412333	G	A
8	rs144407558	17412940	T	G
8	rs2720588	17414450	A	C
8	rs2248010	17416478	A	G
8	rs2588251	17416966	T	C
8	rs56335308	17419461	G	A
8	rs62622371	17419539	G	A
8	rs74763072	17420369	G	A
8	rs73196196	17420486	C	A
8	rs2588173	17421279	T	C
8	rs55755124	17422481	T	C
8	rs7838611	17422717	A	G
8	rs7842106	17422818	A	G
8	rs7842109	17422828	A	C
8	rs7842267	17422901	A	G
8	rs7842456	17423065	A	G
8	rs7823792	17423171	G	A
8	rs74844803	17423433	C	T
8	rs6586610	17423513	G	T
8	rs35210464	17423537	C	G
8	rs6980566	17423569	T	A
8	rs7014645	17423656	A	G
8	rs6998033	17423856	G	T
8	rs6998037	17423866	G	A
8	rs6980866	17423942	A	G
8	rs6999536	17424080	C	T
8	rs6998481	17424087	G	A
8	rs60218157	17424175	A	C
8	rs11991148	17424748	A	T
8	rs959426	17425447	G	A
8	rs6991561	17425722	T	C
8	rs6991730	17426066	A	G
8	rs138357229	17426196	T	C
8	rs14108	17426274	A	G
8	rs147397454	17426282	G	A
8	rs138094091	17426285	T	C
8	rs192600825	17426318	C	A
8	rs7827073	17426499	T	C
8	rs141129095	17426664	A	G
8	rs3739416	17426818	C	G
8	rs75902664	17427186	A	G
8	rs12156132	17427241	A	G
8	rs12156191	17427256	T	G
8	rs12156195	17427408	T	C
8	rs2285295	17427541	A	G
8	rs12155892	17427656	C	G
8	rs73198106	17427725	A	C
8	rs142358950	17427756	G	A
8	rs117770338	17428092	T	C
8	rs117021311	17428139	T	C
8	rs7002951	17428276	A	G
8	rs117784557	17428309	T	C
8	rs117207199	17428338	A	G
8	rs6982625	17428495	G	A
8	rs2705025	17429132	T	A
8	rs2588171	17430375	A	G
8	rs10216747	17430576	C	A
8	rs56109746	17430705	A	G
8	rs10216828	17431140	C	T
8	rs116398005	17431174	G	A
8	rs56261253	17431210	C	G
8	rs117072671	17431614	G	T
8	rs7009578	17431641	C	T
8	rs7008481	17431678	G	A
8	rs12677152	17431770	C	T
8	rs7013705	17431818	C	T
8	rs6999506	17431900	T	A
8	rs138426268	17431911	G	A
8	rs34706584	17431971	G	T
8	rs2705054	17432104	G	C
8	rs76790296	17432141	G	T
8	rs2588169	17432152	T	C
8	rs2705053	17432189	G	A
8	rs2705052	17432381	G	A
8	rs2720579	17432466	G	A
8	rs2517259	17432582	T	C
8	rs77557250	17432787	G	A
8	rs147312985	17432806	T	C
8	rs116949312	17432867	C	T
8	rs2588168	17432969	T	C
8	rs2517260	17433123	T	C
8	rs151253849	17433192	A	G
8	rs2588167	17433319	C	G
8	rs2517261	17433531	C	T
8	rs2237819	17433755	G	A
8	rs73198114	17434269	A	G
8	rs2517262	17434339	C	A
8	rs117328805	17434560	G	C
8	rs138007273	17434834	C	A
8	rs2588166	17435286	C	T
8	rs35784756	17435340	C	T
8	rs7016764	17435663	T	C
8	rs13263776	17435685	C	A
8	rs2720576	17435699	C	G
8	rs2517263	17435759	C	T
8	rs2588164	17435908	C	T
8	rs2517264	17436075	G	A
8	rs2720575	17436082	C	T
8	rs2588163	17436137	T	C
8	rs2720574	17436191	C	G
8	rs2720573	17436448	C	T
8	rs13271571	17436641	G	A
8	rs13273695	17436654	C	T
8	rs13273725	17436683	C	T
8	rs13272153	17436805	G	A
8	rs10099552	17437182	C	T
8	rs7002459	17437412	G	T
8	rs6989102	17437419	T	C
8	rs6985221	17437522	A	G
8	rs2517265	17437605	G	A
8	rs2517266	17437618	T	C
8	rs2517267	17437678	C	G
8	rs3780117	17437766	A	G
8	rs3780116	17437769	G	T
8	rs3780115	17437915	C	T
8	rs75856275	17437920	T	G
8	rs7837564	17438064	C	T
8	rs117177988	17438233	C	T
8	rs141991805	17438402	A	G
8	rs77890472	17438428	A	G
8	rs9792282	17438439	G	A
8	rs78445948	17438447	C	G
8	rs9792165	17438490	A	G
8	rs2517268	17438511	G	C
8	rs145861917	17438523	C	T
8	rs9792294	17438573	C	G
8	rs9792285	17438599	G	A
8	rs2517269	17438716	G	A
8	rs2517270	17438729	A	G
8	rs2720569	17438893	G	C
8	rs2517271	17438896	G	T
8	rs71526138	17438936	G	A
8	rs2517272	17439131	G	A
8	rs11991756	17439140	C	T
8	rs2517273	17439187	C	T
8	rs2720568	17439220	G	C
8	rs2517274	17439371	C	T
8	rs34645232	17439409	G	C
8	rs60153295	17439426	T	C
8	rs2517275	17439560	A	G
8	rs2517276	17439807	G	T
8	rs2720567	17440538	A	G
8	rs2720566	17440579	C	G
8	rs73561231	17440688	C	T
8	rs2517277	17440852	C	G
8	rs79088892	17440946	G	T
8	rs2517278	17441115	T	A
8	rs2517279	17441179	G	A
8	rs2588159	17441312	T	C
8	rs73561244	17441501	C	T
8	rs77088089	17441955	G	A
8	rs2720565	17442136	G	T
8	rs2720564	17442163	G	C
8	rs2705093	17442198	C	T
8	rs2517280	17442215	C	T
8	rs80045035	17442265	T	C
8	rs61696445	17442334	G	A
8	rs141880121	17442607	T	G
8	rs56383452	17442659	C	T
8	rs73198126	17442671	C	G
8	rs2720563	17442682	G	A
8	rs73198127	17442885	G	A
8	rs2720562	17442943	G	A
8	rs147777568	17443580	C	T
8	rs3862076	17443613	G	A
8	rs2720561	17444218	T	C
8	rs6994014	17444302	A	G
8	rs3911908	17444311	C	G
8	rs3911909	17444356	T	G
8	rs3780113	17444461	A	G
8	rs3780112	17444482	T	C
8	rs57152943	17444555	C	G
8	rs7011883	17444604	G	A
8	rs3850741	17444642	G	A
8	rs3862077	17444664	C	T
8	rs3898544	17444742	T	C
8	rs2705092	17445059	C	G
8	rs73198130	17445154	G	C
8	rs67809910	17445704	T	C
8	rs2517145	17445833	C	A
8	rs2588157	17445954	C	G
8	rs113545582	17445969	T	G
8	rs2517146	17446288	G	A
8	rs2588156	17446444	T	G
8	rs113233538	17446831	G	T
8	rs117403338	17446944	T	C
8	rs2588155	17447537	G	A
8	rs112570977	17447659	G	A
8	rs113980198	17447959	G	A
8	rs139688896	17448029	T	C
8	rs2427708	17448245	G	A
8	rs10094573	17448391	T	C
8	rs3824325	17448549	G	A
8	rs6995328	17448627	A	G
8	rs2720582	17448800	A	C
8	rs117435929	17448973	C	T
8	rs28368805	17449203	T	G
8	rs117135398	17449492	T	C
8	rs117612542	17449603	C	T
8	rs2588152	17449710	A	G
8	rs2588151	17450003	C	G
8	rs2588150	17450013	C	T
8	rs28441421	17450226	G	A
8	rs56041459	17450827	A	G
8	rs148768373	17450996	A	G
8	rs138740145	17451515	A	G
8	rs2517152	17452025	C	A
8	rs2427709	17452928	C	T
8	rs2588143	17453226	G	T
8	rs2517158	17453284	C	T
8	rs2517159	17453556	G	A
8	rs62498033	17453739	C	T
8	rs62498034	17453868	C	T
8	rs2246488	17454300	A	G
8	rs77670928	17454313	A	T
8	rs78243536	17455283	G	A
8	rs17505113	17455530	A	G
8	rs2588139	17455860	T	C
8	rs2720480	17456105	A	T
8	rs2299570	17456329	C	A
8	rs2517165	17456367	A	G
8	rs13261739	17456610	C	G
8	rs2588137	17456739	C	T
8	rs2517167	17456781	T	A
8	rs2705070	17456802	T	C
8	rs2299572	17456860	T	C
8	rs2299573	17456888	G	A
8	rs55822715	17457128	C	T
8	rs56253532	17457157	C	T
8	rs55958732	17457254	A	G
8	rs57644423	17457258	T	C
8	rs76550144	17457373	G	A
8	rs138013206	17457391	C	T
8	rs2517168	17457420	A	G
8	rs66688130	17457462	A	G
8	rs67571860	17457625	T	C
8	rs73198161	17457693	T	G
8	rs73198162	17457699	A	G
8	rs2517170	17457723	A	T
8	rs2517171	17458082	G	A
8	rs2517172	17458212	T	C
8	rs2517173	17458275	T	C
8	rs6982650	17458631	G	C
8	rs7003407	17458638	A	G
8	rs6983792	17458641	C	A
8	rs7007653	17458727	T	C
8	rs6983027	17458781	T	C
8	rs6997396	17458794	C	A
8	rs7017000	17458859	A	G
8	rs4644301	17459367	G	C
8	rs73198172	17459413	C	A
8	rs2517175	17459430	A	T
8	rs73198173	17459486	C	T
8	rs73198175	17459604	C	T
8	rs60174905	17459694	A	T
8	rs2410511	17459802	G	A
8	rs3888179	17459985	A	G
8	rs3862078	17460221	A	G
8	rs2517177	17460245	A	G
8	rs138852408	17460464	T	A
8	rs2517178	17460594	T	C
8	rs2588132	17460651	T	C
8	rs2588131	17460753	C	T
8	rs2588130	17460841	T	G
8	rs13249805	17460900	C	A
8	rs2245667	17461328	C	G
8	rs13256095	17461421	G	T
8	rs140527035	17461574	G	T
8	rs34466164	17461923	G	C
8	rs28581867	17462026	T	C
8	rs7829703	17462030	T	G
8	rs7825967	17462035	A	G
8	rs7842616	17462044	C	T
8	rs139460983	17462107	T	C
8	rs28617502	17462169	T	C
8	rs7829987	17462222	T	G
8	rs28370371	17462225	T	C
8	rs73565618	17462313	T	C
8	rs2588128	17462509	G	C
8	rs2517187	17462760	A	G
8	rs2427711	17462789	C	T
8	rs2237820	17462804	C	T
8	rs55817606	17462807	A	G
8	rs2237821	17462872	T	C
8	rs2517188	17462920	G	A
8	rs118124145	17462954	C	T
8	rs2237822	17463001	T	C
8	rs2237823	17463157	C	T
8	rs2237824	17463670	G	A
8	rs2299574	17464202	G	A
8	rs2299577	17464691	C	T
8	rs2588121	17465055	G	A
8	rs2517193	17465124	T	C
8	rs2427712	17465229	T	C
8	rs2466170	17465235	C	A
8	rs2588120	17465263	G	A
8	rs2517194	17465325	A	T
8	rs2517196	17465537	C	T
8	rs10109530	17465603	T	G
8	rs2517198	17465824	C	T
8	rs2517199	17465862	A	G
8	rs28705932	17465925	A	G
8	rs35819300	17465943	T	A
8	rs28569920	17465956	C	T
8	rs2720481	17466049	G	A
8	rs2427713	17466090	G	T
8	rs2466169	17466168	T	C
8	rs2427715	17466212	C	T
8	rs11787347	17466313	T	C
8	rs2588119	17466343	C	T
8	rs11776059	17466384	G	A
8	rs11786690	17466464	A	G
8	rs11787510	17466903	T	C
8	rs58725801	17466955	A	G
8	rs150058743	17467052	C	T
8	rs3889338	17467265	G	A
8	rs3862079	17467347	C	A
8	rs3862080	17467481	G	A
8	rs147894261	17467610	C	T
8	rs3862081	17467654	C	A
8	rs2720589	17467803	A	C
8	rs7824179	17467917	T	C
8	rs7837585	17468168	C	T
8	rs7837701	17468193	C	T
8	rs7820928	17468194	A	G
8	rs2517207	17468413	G	A
8	rs7825094	17468482	T	C
8	rs17632945	17468580	G	C
8	rs17632963	17468605	A	G
8	rs62498048	17468708	C	T
8	rs62498049	17468901	A	C
8	rs17689517	17468966	C	T
8	rs2720584	17469019	C	A
8	rs13249125	17469167	C	T
8	rs2517209	17469349	T	A
8	rs2588116	17469387	G	A
8	rs2517210	17469574	T	C
8	rs2517211	17469788	A	G
8	rs56756058	17469936	A	G
8	rs60120001	17470065	A	C
8	rs61541081	17470126	T	C
8	rs2588115	17470286	G	A
8	rs17689541	17470540	A	G
8	rs3862082	17470693	T	C
8	rs139871028	17470988	T	C
8	rs17124938	17471838	T	C
8	rs79564393	17471914	G	A
8	rs3780106	17472470	G	A
8	rs3780105	17472689	A	G
8	rs62498051	17473050	C	T
8	rs2517212	17473269	G	C
8	rs2720552	17473431	C	T
8	rs2517213	17473613	G	A
8	rs2588113	17474164	G	C
8	rs2237825	17474391	A	G
8	rs2237826	17474915	C	T
8	rs116073396	17474919	T	C
8	rs2237827	17474949	A	G
8	rs2237828	17475021	G	C
8	rs2237829	17475057	T	C
8	rs36033691	17475149	G	C
8	rs2237830	17475155	T	C
8	rs73567807	17475671	G	A
8	rs2283103	17475775	A	G
8	rs2283104	17475902	C	T
8	rs2283105	17475999	T	C
8	rs2588112	17476314	C	G
8	rs2517214	17476420	C	T
8	rs13258423	17476604	T	C
8	rs2237831	17476704	G	A
8	rs2237832	17476844	A	G
8	rs2720544	17477104	C	T
8	rs71526140	17477431	G	A
8	rs2517215	17477678	T	C
8	rs79959077	17477804	C	G
8	rs12545009	17477910	T	A
8	rs2588109	17477919	G	A
8	rs2588108	17478086	A	G
8	rs112381068	17478088	A	G
8	rs2588107	17478175	A	G
8	rs80343296	17478525	G	T
8	rs28411922	17478527	C	T
8	rs13271071	17478728	A	G
8	rs2237833	17479066	A	G
8	rs75557222	17479401	C	T
8	rs2237834	17479493	T	G
8	rs77966107	17479557	A	G
8	rs77826675	17480585	G	A
8	rs10113316	17481487	C	T
8	rs2237835	17481616	A	G
8	rs74417440	17481664	C	G
8	rs10112858	17481825	G	C
8	rs7830349	17482238	C	T
8	rs34233042	17482262	C	T
8	rs7830054	17482719	G	C
8	rs117969424	17482880	C	G
8	rs13259157	17483028	A	G
8	rs11993165	17483118	G	A
8	rs3862083	17483201	T	C
8	rs3862084	17483203	G	C
8	rs3862085	17483488	C	A
8	rs111403510	17483884	T	A
8	rs28703648	17483953	G	A
8	rs11990901	17483960	T	G
8	rs11990895	17484098	A	G
8	rs2237836	17484137	A	C
8	rs55716343	17484249	A	G
8	rs10097011	17484258	C	T
8	rs10096262	17484298	G	C
8	rs10096504	17484526	G	A
8	rs10096523	17484556	G	A
8	rs2237837	17484663	G	T
8	rs28446926	17485136	A	C
8	rs28412786	17485187	G	A
8	rs10087384	17485338	A	G
8	rs10090766	17485610	T	C
8	rs10100597	17485630	G	C
8	rs12676730	17485728	C	T
8	rs2440545	17485756	G	T
8	rs2427717	17485772	G	A
8	rs2427718	17485789	T	C
8	rs7813615	17485793	G	A
8	rs2237838	17485833	A	G
8	rs13269449	17486425	T	G
8	rs11203872	17486748	C	T
8	rs28472666	17486778	A	G
8	rs2237839	17487184	T	C
8	rs2237841	17487373	A	G
8	rs67123250	17487727	C	G
8	rs35338485	17488502	C	T
8	rs2237842	17488610	T	C
8	rs2237843	17488845	G	A
8	rs11203873	17489315	C	G
8	rs28396775	17489468	T	C
8	rs73200105	17489631	G	A
8	rs2588261	17489669	C	T
8	rs117496389	17489800	T	G
8	rs13269631	17489984	T	A
8	rs13259043	17490066	G	A
8	rs2588257	17490602	A	T
8	rs2427719	17490745	T	C
8	rs61138324	17490755	T	C
8	rs2237844	17490906	A	G
8	rs2237845	17491134	C	T
8	rs2237846	17491144	T	C
8	rs35366230	17491313	T	G
8	rs35456129	17491467	G	A
8	rs7006613	17491730	T	C
8	rs7006453	17491871	A	C
8	rs2898460	17492069	A	G
8	rs55638952	17492282	C	A
8	rs10088661	17492731	C	T
8	rs7821931	17492833	G	T
8	rs7015914	17492845	T	A
8	rs7012166	17493060	A	C
8	rs11782025	17493200	G	C
8	rs112372260	17493644	A	T
8	rs9644583	17493858	C	T
8	rs113262014	17493995	C	G
8	rs11780563	17494108	T	C
8	rs139320411	17494207	C	A
8	rs111503350	17494332	T	G
8	rs112285525	17494467	T	G
8	rs56402547	17494500	C	T
8	rs112682647	17494574	G	A
8	rs111544962	17494595	T	C
8	rs11203877	17494853	T	C
8	rs11987247	17494886	C	T
8	rs7387595	17495124	C	G
8	rs7387536	17495266	G	T
8	rs7837933	17495982	C	A
8	rs7837193	17496202	G	C
8	rs7838376	17496325	C	T
8	rs9644587	17496347	G	C
8	rs4921789	17496536	C	T
8	rs4921790	17496561	C	A
8	rs4921555	17496649	G	C
8	rs4921791	17496782	C	G
8	rs77297632	17496814	A	G
8	rs4921792	17496824	C	T
8	rs4921793	17496967	C	T
8	rs4921794	17497007	T	C
8	rs10104135	17497074	G	A
8	rs10104136	17497077	G	T
8	rs10107964	17497270	C	T
8	rs4921795	17497402	C	T
8	rs4921796	17497484	T	C
8	rs4921797	17497874	C	T
8	rs7846367	17497945	G	A
8	rs7387705	17497959	T	C
8	rs6586614	17498065	T	C
8	rs6586615	17498107	A	G
8	rs7001265	17498161	A	G
8	rs7001275	17498173	A	G
8	rs6980587	17498246	G	A
8	rs56253515	17498423	T	C
8	rs10888137	17498473	C	T
8	rs10888138	17498477	C	G
8	rs111696044	17498478	G	A
8	rs11203879	17498712	A	C
8	rs11995662	17498730	T	C
8	rs79013077	17498799	A	C
8	rs11780427	17498942	C	T
8	rs73666202	17499153	T	G
8	rs11782715	17499236	G	A
8	rs17633132	17500119	C	T
8	rs4705	17500223	T	C
8	rs10888139	17500732	G	A
8	rs3817664	17501192	G	T
8	rs10481	17501565	G	A
8	rs2293879	17501615	G	T
8	rs4921798	17501907	T	C
8	rs112235661	17502955	C	T
8	rs3203733	17503125	C	T
8	rs11203881	17503205	G	A
8	rs1043885	17503270	G	C
8	rs17689740	17503316	T	G
8	rs1043883	17503431	G	C
8	rs12550193	17503501	G	A
8	rs61733704	17503612	C	G
8	rs55653268	17503897	G	T
8	rs141047245	17504222	T	A
8	rs10089607	17505134	G	C
8	rs17633197	17505412	C	T
8	rs71526143	17505497	G	A
8	rs35911991	17505733	A	C
8	rs17689783	17505843	C	T
8	rs7465275	17506185	A	G
8	rs3862086	17506280	G	C
8	rs6586616	17506403	C	A
8	rs6995714	17506624	G	A
8	rs76365857	17506929	T	C
8	rs17590021	17507299	A	G
8	rs79405053	17507885	G	A
8	rs71526144	17507915	G	T
```
