## Supplementary material for "Dopamine and schizophrenia from bench to bedside: Discovery of a striatal co-expression risk gene set that predicts in vivo measures of striatal function": Compressed zipped directory containing SNPs used to compute the C80-PRS: C80.g1000.PGC3 (part 19 of 37)

```
8	rs4921799	17507964	A	G
8	rs35568939	17508077	G	C
8	rs10503598	17508575	C	A
8	rs10503599	17509487	T	C
8	rs2285298	17509582	C	T
8	rs2285299	17509634	C	G
8	rs2410493	17509722	A	G
8	rs66717058	17509993	C	T
8	rs76626025	17510013	G	A
8	rs112738624	17510281	G	A
8	rs113967276	17510313	C	A
8	rs67828019	17510497	C	T
8	rs183655940	17510615	G	A
8	rs11786854	17511303	T	C
8	rs7014436	17511353	A	C
8	rs67584251	17511648	T	C
8	rs2285300	17511925	C	A
8	rs17125006	17511974	C	T
8	rs7000435	17512390	C	T
8	rs6982018	17512447	A	G
8	rs7000643	17512540	C	T
8	rs12224	17513414	G	A
8	rs73200127	17514715	A	G
8	rs111424348	17515649	C	T
8	rs55798045	17515688	G	A
8	rs7815003	17516094	C	G
8	rs6586617	17516126	A	T
8	rs11203884	17516564	C	T
8	rs11203885	17516628	G	A
8	rs10888140	17516639	T	C
8	rs7012469	17517166	T	C
8	rs7012728	17517288	T	C
8	rs73200130	17517595	T	C
8	rs60338902	17517679	C	G
8	rs11203886	17517815	C	G
8	rs71526148	17517856	T	A
8	rs36083109	17517964	C	G
8	rs7018071	17518302	T	C
8	rs10093878	17518834	C	A
8	rs10094030	17518957	C	T
8	rs11775877	17519051	C	G
8	rs57223518	17519252	G	C
8	rs181657044	17519283	A	G
8	rs188227226	17519583	A	G
8	rs143453176	17519951	A	T
8	rs145272205	17520018	C	G
8	rs76346661	17520099	A	G
8	rs7014425	17520105	C	T
8	rs7014427	17520107	C	G
8	rs10094569	17520198	A	T
8	rs6586618	17520235	A	G
8	rs6996279	17520324	A	G
8	rs75739150	17520631	A	G
8	rs12676230	17520757	T	A
8	rs6586619	17520999	A	G
8	rs6586620	17521076	T	C
8	rs112842643	17521214	C	G
8	rs189966337	17521262	A	G
8	rs6586621	17521402	G	A
8	rs7459640	17521677	G	A
8	rs74358239	17521692	G	A
8	rs34422277	17522020	C	T
8	rs73573036	17522157	G	T
8	rs12546172	17522186	G	C
8	rs12543967	17522203	A	G
8	rs12544499	17522269	T	C
8	rs12541330	17522276	C	T
8	rs12541352	17522350	C	T
8	rs12543990	17522377	A	G
8	rs12541367	17522445	C	T
8	rs7464566	17522582	T	G
8	rs17590189	17522919	T	G
8	rs73573044	17523255	G	C
8	rs17689904	17523340	G	A
8	rs75354632	17523411	G	T
8	rs74828124	17523473	C	T
8	rs73573048	17523526	T	C
8	rs4388484	17523646	G	A
8	rs13262658	17523779	G	C
8	rs12545315	17524093	A	T
8	rs111928071	17524344	G	A
8	rs2904716	17524372	C	T
8	rs12542864	17524702	C	G
8	rs6984355	17524812	A	G
8	rs191559131	17524987	G	A
8	rs11990915	17525028	A	G
8	rs10503600	17525164	C	T
8	rs7387599	17525229	C	G
8	rs145473828	17525357	G	A
8	rs10503601	17525468	T	C
8	rs11203887	17525652	C	T
8	rs12546154	17525804	A	G
8	rs12543627	17525805	C	T
8	rs12546703	17525983	T	C
8	rs17125042	17526020	C	A
8	rs12548946	17526303	G	A
8	rs11203888	17526359	C	T
8	rs77673363	17526405	G	A
8	rs12544295	17526499	C	T
8	rs11782619	17526521	T	C
8	rs11203889	17526543	C	G
8	rs17125048	17526651	T	A
8	rs55821726	17526687	T	C
8	rs13267743	17526746	T	C
8	rs56194504	17526779	G	A
8	rs35710041	17526923	G	A
8	rs6995554	17527097	A	G
8	rs4531091	17527251	C	G
8	rs56107496	17527310	T	C
8	rs4271001	17527396	A	G
8	rs7015038	17527755	C	G
8	rs2410494	17527988	C	G
8	rs3889346	17528104	G	A
8	rs3889347	17528257	G	A
8	rs3862087	17528303	G	A
8	rs6586622	17528356	C	T
8	rs13252271	17528642	T	C
8	rs3862089	17528777	T	C
8	rs117081011	17529024	G	A
8	rs3088302	17529510	G	T
8	rs3739413	17530024	T	A
8	rs3739412	17530274	G	A
8	rs3739411	17530280	C	T
8	rs79864003	17530678	A	T
8	rs3862090	17530910	C	T
8	rs61484524	17530972	G	T
8	rs3862091	17531189	G	A
8	rs34646323	17531285	G	A
8	rs34097123	17531295	G	C
8	rs6586623	17531304	C	T
8	rs6586624	17531309	G	C
8	rs151289077	17531461	C	G
8	rs17633464	17531516	G	C
8	rs6586625	17531583	T	C
8	rs35627095	17531618	C	T
8	rs28660237	17531726	G	C
8	rs28679501	17531802	T	G
8	rs111303855	17531864	G	C
8	rs112169395	17531877	C	T
8	rs76779353	17531911	G	C
8	rs34801161	17531919	T	C
8	rs77146036	17532065	G	A
8	rs141286691	17532099	C	T
8	rs147426592	17532145	G	T
8	rs2269695	17532244	A	G
8	rs2269696	17532314	C	T
8	rs2269697	17532454	A	G
8	rs2269698	17532573	T	C
8	rs2269699	17532619	C	T
8	rs75674924	17532814	T	C
8	rs36001975	17533365	T	C
8	rs34105101	17533418	G	T
8	rs17125083	17533468	C	A
8	rs55645991	17533627	C	T
8	rs2301542	17533633	A	G
8	rs11203890	17534226	T	C
8	rs17125094	17534262	T	C
8	rs11203891	17534292	G	A
8	rs11203892	17534362	A	T
8	rs117736438	17534413	T	C
8	rs34174450	17534894	C	T
8	rs34285970	17534927	G	C
8	rs35211928	17535003	G	A
8	rs12680944	17535039	A	T
8	rs10503602	17535058	T	C
8	rs11203893	17535257	G	T
8	rs11203894	17535462	C	T
8	rs7010721	17535483	A	G
8	rs78174896	17535504	G	T
8	rs11203895	17535594	T	C
8	rs12114081	17535659	G	A
8	rs3862092	17535921	G	T
8	rs141171206	17535980	G	A
8	rs150739678	17536032	C	T
8	rs7459632	17536088	T	C
8	rs3862093	17536110	C	T
8	rs142473660	17536111	G	A
8	rs7826431	17536132	C	T
8	rs7462063	17536347	C	T
8	rs7465342	17536548	A	G
8	rs7387100	17536683	G	C
8	rs11203897	17537081	G	C
8	rs10888142	17537114	G	A
8	rs185786950	17537258	C	T
8	rs11203898	17537332	G	A
8	rs7830742	17537453	G	C
8	rs11987569	17537649	G	A
8	rs149330184	17537904	C	T
8	rs10113586	17537945	A	C
8	rs28753877	17538253	C	T
8	rs17690083	17538265	G	C
8	rs17125108	17538341	A	G
8	rs35985354	17538403	G	A
8	rs57661227	17538421	T	C
8	rs7387803	17538625	G	T
8	rs34385185	17538689	C	T
8	rs17690089	17538909	G	A
8	rs2410495	17539206	C	T
8	rs17633543	17539225	T	C
8	rs2410496	17539303	A	C
8	rs2410498	17539329	T	C
8	rs2410499	17539389	C	T
8	rs2410500	17539449	G	A
8	rs3988352	17539586	C	T
8	rs10103414	17539696	T	G
8	rs10113036	17539699	G	A
8	rs11787345	17539718	G	C
8	rs73200157	17539791	G	A
8	rs113460922	17539884	G	A
8	rs56245348	17539978	G	A
8	rs36193458	17539994	A	T
8	rs56671696	17540060	G	T
8	rs7460656	17540171	G	A
8	rs35244208	17540246	T	C
8	rs7464791	17540324	T	C
8	rs7464794	17540356	T	C
8	rs7460737	17540390	G	A
8	rs184160689	17540516	G	A
8	rs7465555	17540856	T	C
8	rs7461646	17540933	C	A
8	rs116958419	17541021	G	A
8	rs147477358	17541110	T	C
8	rs139941748	17541170	A	C
8	rs150012363	17541280	G	C
8	rs6586628	17541459	G	C
8	rs2410501	17541691	G	A
8	rs2898459	17541784	C	T
8	rs12679725	17541790	C	G
8	rs61748836	17541943	T	G
8	rs2979792	17541999	T	C
8	rs6421404	17542215	C	T
8	rs7000487	17542548	C	T
8	rs139376978	17542589	A	G
8	rs6586629	17543038	G	A
8	rs187469483	17543137	G	A
8	rs6586630	17543419	T	C
8	rs6586631	17543525	C	T
8	rs6586632	17543568	A	G
8	rs6586633	17543596	G	A
8	rs4921802	17543698	G	T
8	rs3862094	17544130	C	T
8	rs3862095	17544174	T	G
8	rs13269578	17544189	T	C
8	rs3862096	17544216	A	C
8	rs4595159	17544864	C	T
8	rs190288353	17545432	A	G
8	rs11203899	17545526	G	A
8	rs7845231	17545706	C	T
8	rs6586634	17545924	A	T
8	rs7459863	17545956	C	A
8	rs117585859	17546201	C	T
8	rs3862097	17546973	C	T
8	rs3850742	17547287	T	C
8	rs3899006	17547401	C	T
8	rs7845774	17548007	T	C
8	rs209975	17548706	A	G
8	rs182363	17549493	T	C
8	rs6995151	17549552	T	A
8	rs12544256	17549923	G	T
8	rs55895639	17550166	T	C
8	rs4921803	17550205	G	T
8	rs4921557	17550280	T	C
8	rs209974	17550583	T	C
8	rs4921804	17550623	G	A
8	rs4921558	17550643	T	C
8	rs186022	17550770	T	C
8	rs4921805	17550787	C	A
8	rs209973	17550854	A	G
8	rs7846560	17550982	G	C
8	rs209972	17551062	C	T
8	rs11203900	17552047	G	A
8	rs79646671	17552070	G	A
8	rs11780261	17552072	G	C
8	rs12678650	17552119	G	T
8	rs423832	17552614	T	C
8	rs6990651	17552782	G	C
8	rs34393160	17552994	A	G
8	rs11985164	17553010	C	T
8	rs11992129	17553072	G	T
8	rs12677450	17553307	A	G
8	rs12677496	17553494	A	G
8	rs2937902	17553664	T	C
8	rs11203902	17553716	G	A
8	rs117625278	17553742	G	A
8	rs434959	17553917	C	A
8	rs115953506	17554064	G	C
8	rs402034	17554157	C	A
8	rs437548	17555029	G	C
8	rs17125140	17555263	A	C
8	rs421969	17555363	G	A
8	rs2979790	17555422	A	C
8	rs454100	17555736	A	G
8	rs415088	17555952	G	A
8	rs2979789	17556424	C	A
8	rs78177765	17556476	C	G
8	rs17506026	17556514	A	C
8	rs66957559	17556587	C	T
8	rs2937901	17556688	C	G
8	rs431787	17556976	G	A
8	rs7013876	17557079	C	G
8	rs6999554	17557089	T	C
8	rs2653202	17557111	A	G
8	rs420023	17557161	A	G
8	rs66834522	17557234	T	C
8	rs374767	17557358	G	A
8	rs371250	17557648	C	G
8	rs17125165	17557669	G	C
8	rs2904720	17557770	A	G
8	rs10108535	17557893	C	T
8	rs55956292	17557916	T	G
8	rs34869735	17558020	T	C
8	rs426216	17558092	C	G
8	rs400696	17558396	T	C
8	rs386490	17558501	A	T
8	rs374386	17558519	G	A
8	rs140477870	17559213	C	T
8	rs57606807	17559219	A	G
8	rs147823948	17559283	C	A
8	rs60669622	17559292	T	C
8	rs73200170	17559450	T	G
8	rs17633886	17559539	G	A
8	rs2904721	17559637	G	A
8	rs404553	17559761	A	C
8	rs417489	17560054	T	C
8	rs116493465	17560062	C	T
8	rs371997	17560234	A	G
8	rs71526150	17560261	T	C
8	rs78220421	17560343	G	C
8	rs2410503	17560403	C	T
8	rs7818959	17560419	T	G
8	rs118180097	17560444	T	A
8	rs2410504	17560454	C	T
8	rs58588205	17560559	A	G
8	rs7832211	17560607	C	G
8	rs144655001	17560662	C	T
8	rs58435342	17560684	A	G
8	rs2904722	17560686	A	G
8	rs67796776	17560728	G	C
8	rs73578464	17560769	T	C
8	rs2979807	17560846	C	T
8	rs454254	17560905	G	A
8	rs11780718	17560989	A	G
8	rs114121045	17561012	C	G
8	rs73200172	17561029	T	C
8	rs146110240	17561057	G	C
8	rs148352180	17561085	C	G
8	rs454325	17561093	G	A
8	rs73200174	17561420	G	A
8	rs454517	17561588	G	A
8	rs116941318	17561592	A	G
8	rs374903	17561613	T	G
8	rs7387900	17561640	C	T
8	rs402004	17561682	A	T
8	rs79301663	17561736	C	T
8	rs442695	17561890	G	C
8	rs73200177	17561970	T	A
8	rs73200179	17561990	T	G
8	rs73200181	17562021	T	C
8	rs73200184	17562071	C	T
8	rs376990	17562261	C	T
8	rs73200186	17562334	A	C
8	rs73200187	17562340	C	T
8	rs3885163	17562769	A	C
8	rs673842	17562803	G	A
8	rs10503603	17563062	A	G
8	rs73200190	17563366	T	C
8	rs13248401	17563446	T	C
8	rs12334752	17563642	C	T
8	rs4504675	17563762	T	C
8	rs78930835	17563872	C	T
8	rs4335165	17563873	A	G
8	rs4437697	17563931	T	C
8	rs397794	17563957	T	G
8	rs73200196	17564095	C	T
8	rs117479589	17564104	A	C
8	rs73200199	17564118	T	A
8	rs4367592	17564238	G	C
8	rs4641107	17564261	T	C
8	rs2979809	17564408	C	G
8	rs2937897	17564631	T	C
8	rs78978219	17564691	T	G
8	rs76592531	17564953	G	T
8	rs4921808	17564973	C	T
8	rs73202203	17564985	G	C
8	rs4921809	17565061	T	C
8	rs7386698	17565118	C	T
8	rs73204279	17565433	C	T
8	rs380129	17565556	G	A
8	rs73204281	17565842	G	A
8	rs116391689	17565890	T	C
8	rs114414377	17565902	T	C
8	rs114515440	17565903	G	A
8	rs57348658	17565967	A	G
8	rs116769554	17566248	G	T
8	rs12547457	17566456	C	A
8	rs405180	17566578	A	G
8	rs7830863	17566902	C	T
8	rs416546	17567000	C	T
8	rs57981882	17567002	C	G
8	rs17633964	17567050	T	C
8	rs73204284	17567089	G	C
8	rs73204286	17567105	T	G
8	rs9325820	17567163	A	G
8	rs146916692	17567382	G	A
8	rs11203903	17567419	G	A
8	rs77674117	17568036	T	C
8	rs73204288	17568148	T	C
8	rs2937896	17568880	C	A
8	rs2937895	17568956	T	C
8	rs12678396	17569104	C	A
8	rs435941	17569269	C	T
8	rs73204289	17569336	G	C
8	rs79624570	17569396	G	A
8	rs73204290	17569702	C	T
8	rs376600	17569838	A	C
8	rs142595102	17570029	G	C
8	rs407866	17570059	G	A
8	rs139952396	17570101	G	C
8	rs142224483	17570116	G	A
8	rs73204294	17570268	C	T
8	rs392557	17570339	A	C
8	rs73204295	17570389	T	C
8	rs73204296	17570435	G	C
8	rs436436	17570920	T	C
8	rs388686	17571268	A	G
8	rs73204298	17571275	T	G
8	rs406253	17571448	C	T
8	rs7825438	17571535	C	A
8	rs73204301	17571578	T	C
8	rs7387321	17571884	C	T
8	rs73204302	17572185	C	A
8	rs2937892	17572566	G	C
8	rs79053730	17572959	G	A
8	rs2937891	17573107	G	A
8	rs73206203	17573631	T	C
8	rs2937889	17573852	G	A
8	rs73206206	17573970	A	G
8	rs9644594	17574213	G	C
8	rs3862099	17574608	T	A
8	rs401231	17574672	C	A
8	rs3862100	17575319	G	T
8	rs426780	17575491	T	C
8	rs6981668	17575941	G	A
8	rs438393	17576695	G	A
8	rs2904723	17576784	A	G
8	rs2979772	17576873	T	C
8	rs73206209	17576893	T	C
8	rs4921810	17576910	T	C
8	rs4921559	17577087	G	A
8	rs429226	17577746	T	C
8	rs368097	17577767	T	C
8	rs2979773	17578486	T	C
8	rs449459	17578501	T	C
8	rs73206211	17578633	A	C
8	rs2979774	17578652	T	C
8	rs6981770	17578790	C	T
8	rs2937887	17578819	C	G
8	rs388358	17578829	T	C
8	rs6586635	17578929	C	A
8	rs6982255	17579135	C	T
8	rs73206216	17579593	T	G
8	rs2937886	17580791	T	C
8	rs17634077	17581155	C	T
8	rs6586637	17583151	A	G
8	rs11203904	17583606	C	G
8	rs6586638	17584956	A	C
8	rs7842088	17585129	G	A
8	rs2904726	17585164	T	C
8	rs2904727	17585835	A	C
8	rs2904728	17585873	C	T
8	rs2979776	17586321	A	C
8	rs2937890	17587358	G	A
8	rs17590998	17588638	G	C
8	rs2979777	17589229	A	C
8	rs2979778	17589230	G	C
8	rs2979779	17589384	C	A
8	rs6586639	17589960	C	T
8	rs2410507	17590160	A	G
8	rs2979781	17592341	T	C
8	rs2904729	17592434	T	C
8	rs2904730	17592540	G	C
8	rs2979782	17594043	A	C
8	rs60506432	17594117	G	A
8	rs117979	17595300	C	G
8	rs2410508	17595489	A	G
8	rs76241763	17596417	G	C
8	rs2904735	17597022	A	T
8	rs2979783	17598668	G	A
8	rs2937885	17599136	A	G
8	rs2937884	17599307	G	C
8	rs2979784	17599574	T	C
8	rs2904738	17600032	G	A
8	rs2904748	17600912	T	C
8	rs11203905	17601560	C	A
8	rs59664573	17601966	A	G
8	rs2904740	17602602	A	T
8	rs76537124	17602715	A	G
8	rs2904741	17602863	A	G
8	rs17125233	17604516	G	C
8	rs17690761	17604586	T	C
8	rs17690772	17604599	T	C
8	rs75720893	17604721	T	C
8	rs78306462	17604722	T	A
8	rs77160901	17605033	T	A
8	rs55759415	17605254	C	T
8	rs114719708	17605338	G	A
8	rs74931030	17606220	C	T
8	rs112298975	17606673	A	T
8	rs75625466	17606764	G	C
8	rs3862101	17607488	T	C
8	rs75418700	17607534	G	A
8	rs11203907	17607686	T	A
8	rs6586641	17608160	T	C
8	rs58952254	17608217	A	T
8	rs74743423	17608228	T	G
8	rs17125237	17608473	T	C
8	rs74303948	17608501	A	C
8	rs58577175	17608548	G	A
8	rs140286757	17608656	T	C
8	rs17125240	17608896	C	A
8	rs55732411	17608989	T	C
8	rs11203908	17609049	G	C
8	rs12335118	17609099	T	C
8	rs11203909	17609243	T	C
8	rs141721101	17609456	C	G
8	rs7459633	17609518	G	A
8	rs3780104	17609918	G	A
8	rs3913531	17609975	C	T
8	rs56026721	17610157	C	A
8	rs79617238	17610365	G	C
8	rs17125246	17610530	C	T
8	rs75837647	17610533	C	G
8	rs12549455	17610634	T	C
8	rs77276407	17610717	C	T
8	rs114999833	17610787	G	A
8	rs6586642	17611074	C	T
8	rs2979788	17611886	G	A
8	rs17690844	17611959	T	G
8	rs11203910	17612456	C	T
8	rs61733696	17612518	A	G
8	rs209568	17612639	T	C
8	rs61733698	17612698	T	C
8	rs3739408	17612846	T	C
8	rs61733701	17612872	C	T
8	rs3739407	17612875	A	G
8	rs7387668	17613606	C	T
8	rs7386669	17613795	A	T
8	rs13248545	17614053	G	A
8	rs13266353	17614096	T	C
8	rs13258939	17614133	A	G
8	rs7387994	17614254	C	G
8	rs7387035	17614343	T	C
8	rs7388041	17614588	C	T
8	rs118011746	17614645	T	C
8	rs117708903	17614753	A	T
8	rs117890592	17614755	A	G
8	rs62499721	17614779	A	C
8	rs6999517	17614872	T	C
8	rs58638261	17614915	A	T
8	rs60620036	17615090	C	T
8	rs116262538	17615195	G	A
8	rs7462737	17615456	T	C
8	rs7464942	17615520	G	A
8	rs11786236	17615649	C	T
8	rs10098257	17615924	T	C
8	rs10110932	17616121	G	T
8	rs17690879	17616191	A	G
8	rs139938689	17616351	C	T
8	rs182029470	17616429	C	T
8	rs56300645	17616431	C	A
8	rs12335326	17616535	C	T
8	rs1968041	17616562	C	T
8	rs55693757	17616686	G	A
8	rs116180957	17617455	T	C
8	rs116871988	17617465	C	G
8	rs426294	17617494	C	T
8	rs388048	17617535	T	C
8	rs368531	17617889	G	A
8	rs17125283	17618569	C	G
8	rs428315	17618886	C	T
8	rs28667133	17619262	T	C
8	rs381826	17619304	A	G
8	rs188561511	17619565	G	C
8	rs595764	17619617	C	T
8	rs114187511	17619640	T	C
8	rs149093710	17619755	T	A
8	rs74928646	17620004	T	C
8	rs7387297	17620413	T	C
8	rs7388291	17620415	C	T
8	rs7012282	17620546	G	C
8	rs10106689	17620751	G	A
8	rs10097099	17620890	T	C
8	rs451322	17620942	G	A
8	rs17125300	17621138	C	G
8	rs62498364	17621172	C	T
8	rs117464316	17621331	A	G
8	rs114501567	17622449	G	T
8	rs78168588	17622465	C	A
8	rs147018726	17622518	A	T
8	rs209565	17622648	A	G
8	rs209564	17622805	A	G
8	rs62498365	17622887	C	T
8	rs209563	17622917	A	C
8	rs115001629	17623911	C	T
8	rs116458406	17624016	A	T
8	rs76348909	17624324	G	T
8	rs191817222	17624480	T	C
8	rs209562	17624910	G	A
8	rs7831268	17624953	C	A
8	rs78729920	17625032	C	G
8	rs1468082	17625356	C	T
8	rs2106035	17625357	A	G
8	rs6988030	17625863	A	G
8	rs7006669	17625942	C	G
8	rs1502150	17626306	C	T
8	rs209561	17626307	A	G
8	rs2134279	17627126	G	C
8	rs111488465	17627152	C	T
8	rs28702571	17627488	G	C
8	rs75130458	17627824	T	C
8	rs62498366	17628604	C	T
8	rs113141048	17628850	A	G
8	rs62498367	17628931	A	T
8	rs71526156	17629158	T	C
8	rs62498368	17629241	T	C
8	rs17466685	17629324	G	A
8	rs6998733	17630019	G	A
8	rs7000598	17630462	C	T
8	rs6986402	17630589	T	C
8	rs6999721	17630637	G	A
8	rs6586647	17630681	G	C
8	rs62498369	17631163	G	C
8	rs17125338	17631418	C	T
8	rs1910110	17631429	G	T
8	rs364344	17631857	T	C
8	rs7010238	17631864	C	T
8	rs28593230	17631971	G	A
8	rs364296	17632077	C	G
8	rs28602788	17632103	G	A
8	rs389280	17632397	A	G
8	rs447516	17632737	A	C
8	rs385586	17632943	C	T
8	rs1008705	17633455	T	C
8	rs368002	17634746	G	A
8	rs62498370	17634864	C	T
8	rs17125353	17635125	A	G
8	rs425553	17635436	A	G
8	rs418124	17635475	T	A
8	rs385139	17635593	T	C
8	rs432495	17636584	G	A
8	rs430238	17636728	G	A
8	rs398329	17637448	C	T
8	rs438295	17637552	A	G
8	rs7459701	17637655	A	T
8	rs6986061	17637674	T	C
8	rs7460414	17638034	A	G
8	rs407352	17638323	C	T
8	rs424172	17638326	T	C
8	rs443187	17638580	A	G
8	rs429545	17638614	T	C
8	rs389236	17638630	C	T
8	rs414703	17638826	C	T
8	rs415713	17639229	C	G
8	rs416244	17639459	C	A
8	rs416504	17639542	G	C
8	rs399220	17639704	G	C
8	rs2027923	17639982	A	C
8	rs34943460	17640541	C	G
8	rs6986784	17640571	G	C
8	rs62498380	17640680	T	C
8	rs7460727	17640706	C	G
8	rs7461161	17640894	G	A
8	rs11781440	17640910	C	T
8	rs7464619	17640922	A	G
8	rs7461437	17641099	C	T
8	rs7465360	17641103	T	C
8	rs17125425	17641196	C	T
8	rs17125426	17641216	A	G
8	rs17125430	17641364	C	G
8	rs10092601	17641702	C	A
8	rs10107122	17641712	A	G
8	rs12542003	17641875	G	A
8	rs12549674	17641934	A	G
8	rs12542024	17641952	G	A
8	rs12542025	17641966	G	A
8	rs12549697	17642032	A	G
8	rs11986789	17642141	G	A
8	rs11203914	17642244	C	T
8	rs7815547	17642354	T	C
8	rs62498382	17642546	G	C
8	rs2410492	17642826	G	A
8	rs4592086	17643065	T	A
8	rs4419846	17643254	C	G
8	rs4636241	17643316	G	T
8	rs4506257	17643383	A	G
8	rs10099690	17643685	G	A
8	rs10099724	17643751	G	T
8	rs10099836	17643834	G	C
8	rs10100730	17643850	C	T
8	rs10100738	17643869	C	G
8	rs2073698	17644301	G	A
8	rs2073700	17645028	T	C
8	rs2073701	17645044	T	C
8	rs142287378	17645388	G	C
8	rs116878244	17646720	T	C
8	rs2134310	17647914	C	G
8	rs2036425	17648127	C	T
8	rs10102764	17649272	C	T
8	rs10102857	17649299	C	T
8	rs117638499	17650647	T	C
8	rs76099181	17650765	G	A
8	rs73208640	17651467	G	C
8	rs13260520	17653544	C	T
8	rs138351086	17653561	G	C
8	rs10094836	17654390	C	G
8	rs10093997	17654427	G	C
8	rs10098719	17655406	C	T
8	rs117539438	17655457	C	T
8	rs75625537	17655654	A	G
8	rs6586650	17655946	C	A
8	rs7819439	17655995	A	C
8	rs7819445	17656004	A	G
8	rs117087424	17656178	T	C
8	rs118034617	17656929	T	A
8	rs12547142	17657001	T	A
8	rs117035234	17657538	C	T
8	rs6586651	17657562	A	T
8	rs117773238	17657637	C	T
8	rs140600520	17658399	C	G
8	rs185503174	17658730	G	A
8	rs7017928	17659004	T	C
8	rs6994371	17659081	C	G
8	rs6994221	17659721	G	A
8	rs77948919	17660054	G	C
8	rs117496663	17660151	G	T
8	rs116861901	17660508	C	A
8	rs7005261	17661166	C	A
8	rs371308	17661541	G	T
8	rs17125481	17662033	T	C
8	rs547624	17662170	G	A
8	rs17125484	17662194	G	A
8	rs550268	17662401	C	T
8	rs6586652	17662664	G	C
8	rs117849801	17663400	T	A
8	rs471041	17663556	A	G
8	rs493250	17663649	G	C
8	rs113000822	17664798	G	A
8	rs384778	17665030	C	A
8	rs411316	17665127	C	T
8	rs4406440	17666107	T	C
8	rs364462	17666427	G	A
8	rs420416	17666491	C	T
8	rs75478858	17666712	G	A
8	rs478036	17667137	C	A
8	rs417068	17667435	G	A
8	rs409476	17667451	T	C
8	rs378525	17667523	G	C
8	rs404616	17667697	A	G
8	rs398818	17667705	A	G
8	rs117074960	17667735	A	G
8	rs422998	17667896	G	A
8	rs433271	17668039	C	T
8	rs508500	17668124	C	T
8	rs374819	17668313	G	C
8	rs374851	17668339	T	C
8	rs74820832	17668426	A	G
8	rs386849	17669568	G	C
8	rs394912	17669752	G	C
8	rs375306	17669780	A	G
8	rs665563	17669879	G	T
8	rs396462	17670196	G	C
8	rs71526162	17670230	T	C
8	rs429337	17670351	T	G
8	rs437683	17670528	G	A
8	rs395737	17670845	G	A
8	rs385738	17671355	A	G
8	rs386162	17671550	G	C
8	rs417687	17671940	C	T
8	rs79279921	17672110	C	T
8	rs418417	17672227	G	T
8	rs424592	17672645	C	T
8	rs403930	17672670	A	G
8	rs405305	17673085	A	G
8	rs7816561	17673299	A	G
8	rs117288633	17673626	A	G
8	rs421781	17673765	T	A
8	rs112393816	17673982	A	G
8	rs6586654	17674426	G	A
8	rs414872	17674459	A	G
8	rs2979802	17674928	G	T
8	rs382802	17674962	T	C
8	rs429412	17674988	G	A
8	rs429438	17675026	C	A
8	rs364306	17675228	A	G
8	rs28404808	17675272	T	G
8	rs117033653	17675311	G	T
8	rs28717699	17675587	A	G
8	rs2937966	17676632	A	G
8	rs6981177	17676691	G	C
8	rs147933492	17676751	T	C
8	rs9657486	17676779	C	T
8	rs427814	17677781	G	A
8	rs388259	17677868	G	A
8	rs10090744	17678212	G	C
8	rs10090976	17678413	G	A
8	rs77816406	17678650	G	C
8	rs17125534	17678749	A	G
8	rs398950	17678844	G	A
8	rs117492571	17679079	G	C
8	rs420511	17679301	T	G
8	rs11785828	17680419	C	G
8	rs11778795	17680565	G	A
8	rs147205209	17680609	G	A
8	rs113868970	17680632	C	T
8	rs430371	17680676	A	G
8	rs117052984	17680717	G	A
8	rs381479	17681321	A	C
8	rs414677	17681402	G	A
8	rs427308	17682060	C	G
8	rs11774248	17682985	C	G
8	rs2517283	17682999	C	G
8	rs2653420	17683178	A	T
8	rs67878788	17683401	G	A
8	rs117139257	17683737	G	C
8	rs364808	17683793	T	A
8	rs116877659	17683796	C	T
8	rs73573389	17684206	G	A
8	rs448418	17684455	G	T
8	rs440542	17684731	T	G
8	rs540304	17685511	G	A
8	rs651022	17685983	T	C
8	rs73573397	17686436	G	A
8	rs371793	17686546	C	T
8	rs447945	17686553	T	G
8	rs36029949	17687077	C	A
8	rs34153289	17687383	C	T
8	rs143190949	17687486	T	G
8	rs396056	17687526	T	C
8	rs433936	17687554	T	C
8	rs78388333	17687713	T	G
8	rs13263542	17687805	G	A
8	rs11779040	17687810	C	T
8	rs398526	17687827	G	A
8	rs11785687	17687842	G	A
8	rs368662	17687877	G	T
8	rs11785714	17687909	G	A
8	rs11782607	17687915	A	G
8	rs369024	17687955	C	T
8	rs11779093	17688013	C	G
8	rs393715	17688384	T	C
8	rs428308	17688425	T	C
8	rs117876834	17688488	G	C
8	rs607803	17688733	G	C
8	rs544637	17688852	C	T
8	rs545483	17688933	A	G
8	rs389044	17689163	C	G
8	rs2955427	17690048	G	A
8	rs62498415	17690199	C	A
8	rs678965	17690806	A	G
8	rs2904750	17691104	G	T
8	rs2937899	17691191	C	G
8	rs417793	17691200	A	C
8	rs417994	17691230	T	C
8	rs2904751	17691329	G	A
8	rs2937965	17691518	G	T
8	rs377813	17691577	G	C
8	rs414589	17691601	A	C
8	rs71526163	17691603	T	C
8	rs3900397	17691690	G	A
8	rs3900398	17691743	A	T
8	rs189133045	17692145	C	T
8	rs409412	17692146	A	G
8	rs381729	17692207	C	G
8	rs376247	17692414	T	C
8	rs381200	17692843	C	A
8	rs440124	17692943	C	G
8	rs412206	17692975	C	T
8	rs431848	17693074	G	C
8	rs117536499	17693143	G	C
8	rs612764	17693204	T	C
8	rs453360	17693321	A	T
8	rs6586656	17693348	A	C
8	rs6586657	17693493	G	A
8	rs450904	17693500	C	G
8	rs7017785	17693844	T	C
8	rs7013900	17693896	A	G
8	rs434532	17693964	T	C
8	rs11985595	17694050	C	T
8	rs17125630	17694353	A	G
8	rs448705	17694702	A	G
8	rs540092	17694903	G	T
8	rs11776790	17695505	C	T
8	rs79689214	17695559	A	G
8	rs381048	17695692	G	T
8	rs443701	17695793	T	C
8	rs147506946	17695878	C	T
8	rs2517284	17696167	A	T
8	rs375279	17696352	G	A
8	rs391392	17696456	C	T
8	rs440550	17696519	G	C
8	rs71526164	17696534	T	C
8	rs68028958	17696632	C	T
8	rs191430234	17696663	C	T
8	rs71526165	17696665	T	G
8	rs3901863	17696742	G	A
8	rs2427724	17696837	G	A
8	rs2427726	17697047	G	C
8	rs10091674	17697089	A	G
8	rs672109	17697233	G	A
8	rs10503644	17697376	A	G
8	rs11203915	17697451	T	G
8	rs138017104	17697591	C	G
8	rs387926	17697723	G	A
8	rs379407	17698128	T	C
8	rs687105	17698251	T	C
8	rs7844319	17698608	G	A
8	rs591610	17698679	T	C
8	rs394716	17698848	T	G
8	rs394966	17698909	A	G
8	rs10096690	17698971	A	C
8	rs396876	17699508	T	G
8	rs11203917	17699665	C	G
8	rs11986261	17699849	C	T
8	rs411529	17700038	T	C
8	rs406146	17700075	T	C
8	rs387617	17700159	G	C
8	rs378986	17700223	C	G
8	rs365777	17700342	T	A
8	rs2898453	17700825	A	T
8	rs2467078	17700841	G	A
8	rs142114780	17700870	G	C
8	rs2427728	17701014	C	A
8	rs10099632	17701402	G	T
8	rs10100795	17701629	C	T
8	rs6586658	17701660	C	G
8	rs117938822	17702088	C	T
8	rs11778291	17702161	C	T
8	rs850839	17702247	C	T
8	rs11203918	17702360	C	A
8	rs850840	17703736	T	A
8	rs850841	17704148	T	C
8	rs850842	17704244	T	A
8	rs850843	17704276	G	C
8	rs76589749	17704449	G	A
8	rs2410484	17705250	G	T
8	rs117278657	17705283	A	C
8	rs117631826	17705302	G	A
8	rs2157650	17705372	G	C
8	rs17125699	17705524	C	T
8	rs17125701	17705546	G	A
8	rs117658389	17705824	T	G
8	rs117063623	17706248	T	G
8	rs756618	17706434	A	G
8	rs6586659	17707135	G	A
8	rs73210732	17707284	T	A
8	rs73210733	17707440	G	C
8	rs1076144	17707467	C	G
8	rs117115675	17707975	G	A
8	rs739341	17708154	C	T
8	rs117860086	17708438	A	T
8	rs850845	17708904	C	T
8	rs112795546	17709689	A	C
8	rs1875572	17709912	A	C
8	rs12548626	17710100	A	C
8	rs1875571	17710280	A	G
8	rs1875569	17710552	G	C
8	rs11203919	17710638	G	C
8	rs11203920	17710646	G	T
8	rs11203921	17710685	T	G
8	rs118144328	17711253	G	A
8	rs117443238	17711593	T	A
8	rs59695673	17711895	A	G
8	rs6586660	17712176	G	A
8	rs7826007	17712185	G	A
8	rs117978038	17712488	G	C
8	rs117518227	17712629	G	A
8	rs148255303	17712695	G	A
8	rs7845424	17712771	A	T
8	rs6586662	17713190	T	A
8	rs7815194	17713251	A	T
8	rs7831929	17713256	C	T
8	rs13282080	17713551	A	G
8	rs13282306	17713580	A	G
8	rs13280328	17713988	G	A
8	rs28706232	17713994	C	T
8	rs28774989	17714107	G	A
8	rs28735000	17714159	A	G
8	rs62498430	17714379	A	G
8	rs13255913	17714562	C	T
8	rs13257835	17714789	A	G
8	rs13256762	17714790	C	T
8	rs13256790	17714817	C	T
8	rs35058339	17714818	G	A
8	rs34136569	17715102	C	A
8	rs7012297	17715621	G	A
8	rs7013578	17715690	C	T
8	rs34817808	17715864	G	C
8	rs13275796	17716504	C	G
8	rs13275825	17716536	C	A
8	rs13249257	17716540	T	C
8	rs13276439	17716758	C	T
8	rs11203922	17716948	T	C
8	rs11203923	17717089	T	C
8	rs11203924	17717246	A	G
8	rs10086901	17717508	C	T
8	rs10102044	17718000	A	G
8	rs13257487	17718220	G	A
8	rs11985653	17718317	C	T
8	rs7005657	17719139	C	T
8	rs13252921	17719176	A	T
8	rs7005819	17719223	C	T
8	rs7004717	17719243	G	A
8	rs6586663	17719569	T	C
8	rs116412579	17719724	A	G
8	rs7826626	17719821	T	A
8	rs7822956	17719930	A	G
8	rs2055465	17720157	G	A
8	rs10095043	17720224	T	A
8	rs2055464	17720407	C	A
8	rs76175401	17720505	T	A
8	rs78969211	17720679	T	C
8	rs13272149	17720739	T	C
8	rs33971365	17721219	T	C
8	rs117082647	17721313	G	T
8	rs7015782	17721436	G	A
8	rs7016090	17721648	G	A
8	rs2517330	17721720	C	T
8	rs3853529	17721859	G	A
8	rs1016	17721984	T	C
8	rs76923924	17722074	G	A
8	rs2517332	17722615	A	C
8	rs7818801	17722867	G	C
8	rs13250201	17723001	A	G
8	rs35060734	17723426	C	T
8	rs36099795	17723723	T	C
8	rs34008636	17723760	T	C
8	rs11989202	17723854	A	G
8	rs2517286	17724117	G	C
8	rs2517287	17724142	T	C
8	rs9942826	17724255	A	G
8	rs2517288	17724307	G	C
8	rs10093134	17724693	G	T
8	rs77424039	17724743	C	T
8	rs34471746	17725016	G	T
8	rs76344739	17725056	C	T
8	rs2653418	17725344	C	T
8	rs2653417	17725423	G	A
8	rs2517289	17725652	T	C
8	rs2653416	17725863	C	A
8	rs2653415	17725917	A	T
8	rs10112643	17726019	A	G
8	rs2653414	17726069	C	A
8	rs75939304	17726396	C	T
8	rs3213604	17726416	T	A
8	rs34259886	17726805	G	A
8	rs2653413	17726837	G	A
8	rs2517290	17726994	G	C
8	rs117319671	17727083	T	C
8	rs2259844	17727298	A	G
8	rs2299578	17727568	G	A
8	rs36086864	17727955	C	G
8	rs2299579	17727972	G	A
8	rs2653411	17728054	C	G
8	rs147209445	17728096	C	T
8	rs2262244	17728281	G	A
8	rs2276473	17728689	A	C
8	rs186128617	17729024	A	C
8	rs2653410	17729208	G	A
8	rs2653409	17729478	A	G
8	rs7846018	17730059	A	G
8	rs2517292	17730266	C	T
8	rs7815785	17730338	T	C
8	rs2517293	17730623	G	C
8	rs145953760	17730962	G	A
8	rs2653408	17731324	G	A
8	rs2653407	17731409	G	A
8	rs114704900	17731788	G	A
8	rs2653406	17731961	G	A
8	rs2653403	17732250	C	G
8	rs139174637	17732355	G	C
8	rs2157649	17732388	A	G
8	rs118117159	17732413	G	T
8	rs7838153	17732770	G	A
8	rs12164202	17732957	T	C
8	rs34951697	17732991	T	C
8	rs2517295	17733260	C	T
8	rs7842387	17733359	G	A
8	rs2517296	17733479	C	T
8	rs78258074	17733505	G	A
8	rs7843715	17733526	C	A
8	rs2517297	17733612	A	G
8	rs2517298	17733970	G	A
8	rs2517299	17734012	C	T
8	rs2517300	17734018	T	A
8	rs3866924	17734151	C	T
8	rs116938374	17734169	C	G
8	rs2517301	17734211	A	T
8	rs2259483	17734520	A	G
8	rs2299580	17734567	C	A
8	rs2299581	17734637	C	G
8	rs2258157	17734790	C	T
8	rs2517302	17734930	C	T
8	rs2517303	17735005	C	A
8	rs2517304	17735224	C	T
8	rs2517305	17735283	C	T
8	rs2517306	17735313	G	A
8	rs115029741	17735341	C	T
8	rs2517307	17735405	A	G
8	rs2517308	17735414	T	C
8	rs2517309	17735719	T	C
8	rs9325823	17735871	C	T
8	rs7015872	17735915	T	A
8	rs2517310	17736044	C	T
8	rs2517311	17736125	T	G
8	rs2653401	17736176	A	T
8	rs2517312	17736439	G	A
8	rs2517313	17736734	A	G
8	rs34146352	17736786	A	G
8	rs2517314	17736952	G	T
8	rs2517315	17737034	C	G
8	rs2517316	17737145	G	A
8	rs35782420	17737196	A	G
8	rs7815429	17737357	T	C
8	rs2427729	17737378	A	G
8	rs2467071	17737393	G	T
8	rs2427730	17737425	A	G
8	rs13281999	17737443	T	G
8	rs7827713	17737491	G	C
8	rs7828836	17737499	C	T
8	rs2427731	17737589	T	C
8	rs2467072	17737598	G	A
8	rs2467073	17737700	T	C
8	rs2427732	17737706	C	T
8	rs2427733	17737835	A	G
8	rs2517318	17738003	G	A
8	rs2653400	17738081	A	C
8	rs2517319	17738125	C	T
8	rs2517320	17738147	C	T
8	rs2467074	17738241	T	C
8	rs2427734	17738243	C	A
8	rs117816066	17738313	C	T
8	rs189753294	17739193	A	T
8	rs150084262	17739220	G	A
8	rs34807569	17739229	G	C
8	rs148829286	17739292	A	G
8	rs3739406	17739538	T	C
8	rs78484373	17739639	C	A
8	rs3739405	17739730	C	T
8	rs117951932	17739767	C	G
8	rs3739404	17739843	C	A
8	rs117681161	17739848	T	C
8	rs79777662	17740187	C	T
8	rs2174002	17741225	A	G
8	rs34500359	17741865	A	G
8	rs35168875	17741929	T	C
8	rs35276838	17741996	A	G
8	rs34364297	17742047	A	T
8	rs403732	17742072	T	G
8	rs34247352	17742149	A	T
8	rs73580113	17742239	A	G
8	rs2073562	17742929	A	G
8	rs2073563	17742953	T	G
8	rs484373	17743020	G	A
8	rs61745164	17743051	A	T
8	rs369898	17743256	G	C
8	rs2073564	17743341	G	A
8	rs2073565	17743649	T	C
8	rs2073566	17743655	G	A
8	rs10098788	17743991	G	C
8	rs2517321	17744027	G	C
8	rs78696652	17744564	C	T
8	rs79941820	17744569	G	C
8	rs693812	17744768	A	G
8	rs118121136	17745372	A	T
8	rs117996993	17745476	T	C
8	rs419910	17745566	A	G
8	rs437266	17745880	A	C
8	rs117392770	17745987	C	T
8	rs34612399	17746374	G	A
8	rs35870789	17746510	G	C
8	rs79578967	17746532	G	A
8	rs402124	17746785	G	A
8	rs2106036	17746838	C	T
8	rs13274312	17746859	G	C
8	rs73666320	17747201	C	A
8	rs11778309	17747433	T	C
8	rs401153	17747717	A	G
8	rs17634667	17747774	A	T
8	rs3913558	17747909	T	G
8	rs414884	17748118	C	T
8	rs3853530	17748420	C	T
8	rs35969289	17748461	G	T
8	rs423944	17748693	G	C
8	rs76689988	17748816	C	T
8	rs3853531	17748920	T	C
8	rs420063	17749097	G	A
8	rs35522859	17749317	C	G
8	rs34154645	17749556	A	C
8	rs13253029	17749622	C	T
8	rs378468	17749739	T	C
8	rs509038	17749868	A	G
8	rs10094922	17750200	T	C
8	rs35811626	17750225	C	G
8	rs380257	17750230	T	C
8	rs414789	17750247	G	A
8	rs10095047	17750328	T	C
8	rs10095395	17750589	T	A
8	rs426535	17750927	T	G
8	rs11778664	17751019	G	C
8	rs7016410	17751240	C	T
8	rs17125822	17751378	A	C
8	rs7002625	17751570	T	A
8	rs7017176	17751691	C	T
8	rs6983087	17751776	C	T
8	rs117062312	17751826	C	T
8	rs6586668	17752053	G	T
8	rs7007168	17752059	T	C
8	rs6983591	17752106	C	G
8	rs6982482	17752166	G	A
8	rs13279686	17752348	G	A
8	rs11778041	17752441	T	A
8	rs391297	17752707	T	C
8	rs71526167	17752813	G	C
8	rs387271	17752830	G	C
8	rs17634704	17753306	A	G
8	rs116936231	17753408	C	T
8	rs500282	17753657	G	A
8	rs3896063	17753873	C	T
8	rs2073567	17754034	G	A
8	rs2517323	17754225	C	T
8	rs117332908	17754250	A	C
8	rs34157837	17754291	T	C
8	rs2283106	17754330	G	A
8	rs2653426	17754461	G	A
8	rs2073568	17754482	A	G
8	rs117310379	17754656	C	T
8	rs504992	17755132	G	A
8	rs384582	17755291	G	A
8	rs13274445	17755319	G	A
8	rs452075	17755571	C	T
8	rs393221	17755668	G	A
8	rs393804	17755813	G	A
8	rs12543739	17756229	C	T
8	rs365940	17756536	A	G
8	rs2653425	17756881	G	A
8	rs2517325	17756886	A	G
8	rs2653424	17756931	G	C
8	rs426838	17757019	T	C
8	rs13262079	17757033	T	C
8	rs377085	17757402	G	C
8	rs377178	17757483	T	C
8	rs426354	17757596	G	A
8	rs426680	17757753	G	T
8	rs418656	17757807	A	G
8	rs378608	17757876	G	C
8	rs381302	17757886	C	T
8	rs556255	17758154	C	G
8	rs71526168	17758386	T	C
8	rs58869411	18285337	G	T
8	rs949757	18285763	C	T
8	rs6997340	18286997	T	C
8	rs7015972	18288003	G	A
8	rs140505797	18288143	A	C
8	rs74584986	18288464	A	C
8	rs34370554	18288772	T	G
8	rs76368674	18290743	T	C
8	rs118007103	18290942	A	G
8	rs4921917	18291102	T	C
8	rs4921918	18291221	C	T
8	rs35152003	18291401	T	A
8	rs4921919	18291588	T	C
8	rs11784369	18291590	G	C
8	rs113141061	18291985	C	T
8	rs77464520	18292996	C	T
8	rs903655	18293682	C	T
8	rs17693928	18294105	G	T
8	rs17642859	18294647	T	A
8	rs78653694	18294828	C	A
8	rs79368844	18294926	G	T
8	rs62493053	18295079	T	C
8	rs62493054	18295094	T	G
8	rs111779036	18295178	A	G
8	rs11785254	18296030	A	G
8	rs34237654	18297149	C	T
8	rs28382313	18297507	C	G
8	rs4921921	18298011	C	A
8	rs13280970	18300012	A	T
8	rs4585778	18300725	G	A
8	rs13263090	18300883	T	C
8	rs1603300	18300891	C	G
8	rs78330238	18300954	A	G
8	rs34713835	18301361	T	C
8	rs75072011	18301433	T	A
8	rs9644606	18302098	C	T
8	rs111277508	18302209	T	G
8	rs62493055	18302708	T	G
8	rs73209703	18303480	T	G
8	rs111823864	18304098	G	C
8	rs80307032	18304218	G	A
8	rs7008613	18304276	C	T
8	rs78797078	18304583	G	A
8	rs10097003	18305208	T	C
8	rs11786037	18305280	C	T
8	rs10094135	18305303	A	G
8	rs7829997	18305434	T	C
8	rs113021079	18305669	G	A
8	rs77041269	18305678	G	A
8	rs10097839	18305948	T	G
8	rs13277954	18306032	T	G
8	rs13276985	18306261	C	A
8	rs113685093	18306475	A	G
8	rs112959975	18306509	G	A
8	rs73587103	18306549	A	T
8	rs62493056	18307022	G	C
8	rs111706210	18307071	C	G
8	rs7817770	18307161	C	T
8	rs66534165	18307270	T	C
8	rs79335396	18307530	T	C
8	rs12674763	18307638	C	G
8	rs111867046	18307788	G	C
8	rs12541407	18308063	C	A
8	rs112127478	18308142	A	G
8	rs139705530	18308376	C	T
8	rs4921602	18308476	A	G
8	rs79243147	18308677	A	T
8	rs10109552	18308810	T	G
8	rs13272098	18308864	T	C
8	rs73209707	18308886	T	C
8	rs13262005	18309074	G	A
8	rs76295454	18309314	G	C
8	rs10089127	18309513	A	G
8	rs10101971	18309523	G	T
8	rs73209708	18310010	G	A
8	rs9325829	18310071	G	A
8	rs12681593	18310266	C	G
8	rs12542236	18310562	A	G
8	rs12542253	18310646	A	G
8	rs12544627	18310705	G	A
8	rs73209710	18310741	G	A
8	rs118183833	18311107	G	A
8	rs12545164	18311124	G	C
8	rs34644473	18311348	T	C
8	rs7017976	18311451	C	G
8	rs10097486	18311788	A	G
8	rs28634529	18311836	C	A
8	rs34534232	18311885	C	G
8	rs34451450	18311949	T	C
8	rs35936220	18311974	A	G
8	rs34009896	18311994	G	A
8	rs34698965	18312050	T	C
8	rs74303994	18312076	C	A
8	rs28635736	18312133	G	A
8	rs28608012	18312150	G	C
8	rs75032641	18312166	C	T
8	rs28733274	18312199	T	C
8	rs28776800	18312365	T	A
8	rs12543738	18312630	A	G
8	rs73209713	18312886	T	G
8	rs111735004	18312984	T	C
8	rs73666648	18313176	C	T
8	rs67741108	18313313	A	C
8	rs67488352	18313471	G	A
8	rs73209714	18313640	A	G
8	rs66477371	18313717	C	T
8	rs113800078	18313727	G	T
8	rs73209715	18313859	C	G
8	rs73209716	18314047	A	G
8	rs61172098	18314122	G	A
8	rs73209717	18314416	G	C
8	rs4921922	18315171	T	G
8	rs7831147	18315213	C	T
8	rs7830149	18315243	G	A
8	rs7000897	18315721	G	A
8	rs74719871	18315824	G	C
8	rs111763875	18315842	T	C
8	rs112873937	18315905	G	A
8	rs75163374	18315923	T	A
8	rs73209720	18316355	T	G
8	rs954813	18316744	C	A
8	rs73589028	18317180	T	C
8	rs141596776	18317337	G	C
8	rs112922038	18317359	C	T
8	rs4921603	18317788	C	G
8	rs7828461	18317819	A	G
8	rs112439336	18317872	G	C
8	rs73589034	18318215	C	T
8	rs35886731	18318373	C	T
8	rs76916050	18318462	G	A
8	rs67363612	18318505	T	A
8	rs7017310	18318883	T	C
8	rs59887768	18318964	A	G
8	rs61476194	18319020	A	G
8	rs62494879	18319036	C	A
8	rs58369190	18319131	G	C
8	rs57103128	18319153	T	C
8	rs12542232	18319292	C	T
8	rs4921923	18320007	A	G
8	rs4921924	18320053	T	C
8	rs189481635	18320082	T	C
8	rs11776543	18320094	C	T
8	rs4921925	18320228	G	A
8	rs4921926	18320245	C	G
8	rs7817217	18320873	A	C
8	rs62494882	18321914	G	A
8	rs13252887	18321986	C	T
8	rs62494883	18322165	C	T
8	rs13268222	18323238	G	A
8	rs113612424	18323656	A	C
8	rs117096781	18324735	G	A
8	rs13248294	18324902	A	G
8	rs117926876	18324925	C	T
8	rs11996739	18325118	T	A
8	rs62494884	18325317	A	G
8	rs11992417	18325556	C	A
8	rs12216850	18325680	T	C
8	rs111901206	18325994	A	T
8	rs112545149	18326171	T	G
8	rs111305315	18326386	G	A
8	rs7823950	18326624	G	C
8	rs6984925	18327286	T	G
8	rs62494885	18328621	G	C
8	rs7834861	18328644	C	T
8	rs75998956	18328680	G	A
8	rs62494886	18328704	G	A
8	rs7830609	18328886	A	G
8	rs7830629	18328929	A	G
8	rs11992061	18330307	C	G
8	rs11774159	18330429	G	A
8	rs7817525	18330506	G	A
8	rs73209724	18331528	T	C
8	rs62494887	18331691	T	G
8	rs748243	18332245	T	C
8	rs73209727	18332886	G	T
8	rs1995002	18332971	G	A
8	rs1995003	18333109	C	T
8	rs17595454	18333171	C	T
8	rs1995004	18333200	G	T
8	rs1995005	18333210	C	T
8	rs17517144	18333234	C	G
8	rs73209730	18333651	C	A
8	rs17693994	18333655	T	C
8	rs12544047	18334441	G	C
8	rs4921927	18334944	T	C
8	rs4921928	18335423	T	C
8	rs17595489	18335800	T	C
8	rs17694018	18336419	A	C
8	rs62494888	18338158	A	G
8	rs28754815	18338669	C	G
8	rs58927965	18338743	T	C
8	rs28430741	18338770	T	A
8	rs61437581	18339782	G	A
8	rs6997937	18340305	T	C
8	rs6586749	18340644	G	T
8	rs7825078	18340708	A	C
8	rs7845260	18340865	C	T
8	rs146382103	18341001	T	A
8	rs7832642	18341054	T	C
8	rs35478745	18341202	A	G
8	rs11786735	18341410	C	T
8	rs6586750	18341557	T	C
8	rs11777320	18341577	T	G
8	rs6586751	18341617	C	T
8	rs78773226	18341703	T	G
8	rs11777405	18341795	T	C
8	rs11786884	18341903	C	T
8	rs13276158	18342036	C	T
8	rs13249593	18342047	T	C
8	rs13277228	18342052	A	G
8	rs66913573	18342155	G	C
8	rs66468646	18342163	T	A
8	rs56059010	18342254	T	C
8	rs57435548	18342306	C	T
8	rs57832455	18342325	C	G
8	rs13258563	18342690	T	C
8	rs11778317	18342743	T	C
8	rs13248239	18342866	G	A
8	rs13259220	18342902	T	C
8	rs13250636	18342941	C	T
8	rs13259283	18342961	T	C
8	rs34835320	18343203	C	T
8	rs13256909	18343396	G	C
8	rs7820884	18343753	G	A
8	rs7812436	18343841	T	A
8	rs62494908	18344055	T	C
8	rs62494909	18344217	T	C
8	rs10093348	18344285	G	A
8	rs62494910	18344374	C	T
8	rs75136334	18344443	C	T
8	rs17595552	18344530	G	A
8	rs28521438	18345258	A	T
8	rs9325830	18345426	A	G
8	rs190180904	18346437	G	A
8	rs12547042	18346897	T	C
8	rs12544042	18346937	C	G
8	rs62494911	18347065	A	G
8	rs57244144	18347644	A	G
8	rs17126664	18348902	T	G
8	rs7014078	18349485	A	G
8	rs7014094	18349520	A	T
8	rs13265422	18349929	G	A
8	rs12546055	18350362	T	G
8	rs137968103	18350426	A	T
8	rs75492399	18350739	C	T
8	rs79204124	18351107	G	C
8	rs62494913	18351775	A	G
8	rs76102281	18351897	C	A
8	rs76086941	18352778	C	T
8	rs79741163	18353695	G	A
8	rs13280668	18354167	A	C
8	rs17643058	18354207	G	C
8	rs80099367	18354512	G	C
8	rs2029830	18354947	C	T
8	rs12549001	18355527	A	C
8	rs10088636	18355945	G	T
8	rs73209744	18355956	T	G
8	rs17126673	18355983	G	A
8	rs6992958	18356519	G	C
8	rs6994374	18356734	C	A
8	rs6997861	18357205	G	A
8	rs6980569	18357210	A	T
8	rs6999017	18357213	C	T
8	rs11783436	18357397	C	T
8	rs76483779	18357621	T	C
8	rs6998708	18357710	G	A
8	rs17595636	18358093	T	C
8	rs79160222	18358216	C	G
8	rs10086896	18358257	A	C
8	rs2410566	18359235	G	A
8	rs11786817	18359279	G	C
8	rs10101390	18359543	T	A
8	rs78441247	18359666	C	G
8	rs10112091	18359738	C	A
8	rs924058	18359860	C	G
8	rs12114544	18359923	C	G
8	rs140629680	18360144	C	T
8	rs76039412	18360394	C	T
8	rs12546956	18361385	C	T
8	rs6995932	18362067	G	A
8	rs17517366	18362200	G	T
8	rs11203964	18362239	G	A
8	rs17126680	18362799	A	G
8	rs10098661	18363313	G	T
8	rs17126681	18363516	A	G
8	rs17126683	18363607	C	T
8	rs62494915	18363810	G	A
8	rs2898477	18364117	T	G
8	rs10103356	18364207	C	G
8	rs4376525	18364403	G	T
8	rs10090216	18364661	A	G
8	rs901938	18364774	A	G
8	rs7843053	18365683	C	T
8	rs17517421	18365815	G	A
8	rs1976160	18366489	C	T
8	rs3988326	18366732	C	T
8	rs12682392	18367026	C	T
8	rs2410569	18367165	G	A
8	rs7006176	18367398	A	G
8	rs7817019	18367524	G	C
8	rs7836260	18367759	A	G
8	rs2171609	18367970	T	C
8	rs7839931	18368054	A	G
8	rs78761073	18368909	A	T
8	rs10091248	18368984	G	T
8	rs10109562	18369017	T	C
8	rs10092289	18369878	T	C
8	rs12550252	18371585	C	T
8	rs11787522	18372093	C	A
8	rs80105702	18373158	C	T
8	rs62492866	18374395	G	A
8	rs74886958	18374429	A	C
8	rs28413869	18374448	C	G
8	rs58979459	18374508	T	G
8	rs113385603	18374541	C	T
8	rs7461797	18374592	G	A
8	rs76899525	18374697	C	T
8	rs112097743	18374734	C	G
8	rs117599291	18374782	A	G
8	rs112409402	18374803	T	C
8	rs4921933	18375290	G	A
8	rs12676224	18375317	C	T
8	rs12676242	18375407	C	A
8	rs12678813	18375629	T	A
8	rs117285111	18375812	G	T
8	rs34626279	18375963	C	A
8	rs74469896	18376190	C	G
8	rs115361241	18376305	C	A
8	rs78181999	18376512	G	A
8	rs11781469	18376829	A	T
8	rs10216602	18377243	T	C
8	rs11782410	18377643	A	G
8	rs115454089	18377715	T	C
8	rs59216474	18377951	T	A
8	rs10099199	18378221	T	C
8	rs115031712	18378255	G	A
8	rs12548268	18378337	T	A
8	rs7821578	18379036	T	C
8	rs766141	18379218	G	C
8	rs112151732	18379335	G	C
8	rs766142	18379426	A	T
8	rs766143	18379513	T	C
8	rs79760687	18379563	A	G
8	rs78804376	18379567	C	T
8	rs117246702	18379720	T	C
8	rs4921604	18379863	A	G
8	rs6995993	18380024	T	C
8	rs7010501	18380124	C	A
8	rs62492869	18380250	G	C
8	rs13274191	18380609	G	A
8	rs78454113	18380818	T	G
8	rs10086953	18380945	T	C
8	rs10090117	18381235	T	C
8	rs1995001	18381389	G	A
8	rs10087450	18381508	A	C
8	rs115940167	18381773	A	G
8	rs10094297	18382360	T	C
8	rs10094302	18382375	T	C
8	rs12549115	18382444	G	A
8	rs6586754	18383030	A	G
8	rs6586755	18383044	T	C
8	rs10104933	18383069	G	T
8	rs725199	18383411	A	G
8	rs78273256	18383440	G	C
8	rs725198	18383528	T	G
8	rs725197	18383541	A	G
8	rs11203965	18384104	C	T
8	rs17595783	18384474	A	C
8	rs10112277	18384691	G	A
8	rs9741	18385056	A	G
8	rs3087875	18385221	T	A
8	rs80182920	18385497	A	G
8	rs17595804	18385538	T	A
8	rs17595818	18385853	G	A
8	rs3739399	18386236	G	A
8	rs3739398	18386237	C	T
8	rs17517525	18387329	T	C
8	rs13275817	18387374	A	G
8	rs3739397	18387920	C	G
8	rs3739396	18388041	C	T
8	rs3758144	18388177	T	G
8	rs8695	18388254	G	A
8	rs117985629	18388949	A	G
8	rs3758143	18390023	G	C
8	rs901933	18390691	T	G
8	rs901934	18391174	T	C
8	rs901935	18391332	T	C
8	rs117026820	18391517	T	C
8	rs3739394	18393656	T	C
8	rs10098042	18393969	T	G
8	rs77054741	18393994	A	C
8	rs75553983	18394804	C	A
8	rs13279660	18394992	C	T
8	rs13250722	18395450	G	C
8	rs34460709	18395558	T	C
8	rs10105612	18395621	T	C
8	rs1010411	18395945	G	T
8	rs7844662	18396405	T	C
8	rs1873085	18396655	C	T
8	rs17517617	18396918	A	T
8	rs111312905	18397203	G	A
8	rs67922707	18397219	G	A
8	rs4921934	18397484	T	C
8	rs78214914	18397511	G	C
8	rs117781269	18397526	T	C
8	rs58397113	18397967	G	C
8	rs1565229	18398884	A	G
8	rs3780102	18399242	T	C
8	rs3780101	18399395	G	C
8	rs112467197	18399473	G	C
8	rs3780100	18399598	G	C
8	rs7017406	18399614	G	C
8	rs3780099	18399723	T	C
8	rs78609065	18399766	G	T
8	rs17643455	18400237	A	T
8	rs117571977	18400803	A	G
8	rs7013675	18400819	T	C
8	rs62492887	18400850	C	T
8	rs7009553	18400857	A	G
8	rs144881828	18400864	C	A
8	rs10086411	18400915	G	C
8	rs11203966	18401549	T	G
8	rs73209783	18401908	T	C
8	rs73666678	18402294	G	A
8	rs7015949	18402390	A	T
8	rs6982491	18402919	A	G
8	rs78231520	18403226	C	G
8	rs17643473	18403296	C	A
8	rs1542706	18403312	T	A
8	rs2012342	18403654	C	T
8	rs7006104	18403786	C	T
8	rs1908588	18403964	A	G
8	rs6992234	18404161	T	G
8	rs34871332	18404168	T	C
8	rs13254898	18404212	A	G
8	rs10888156	18404638	C	T
8	rs10888157	18404837	C	T
8	rs12675422	18404904	T	G
8	rs73209793	18405496	T	C
8	rs145759632	18405715	C	G
8	rs56941226	18405735	A	G
8	rs78157794	18405853	G	C
8	rs76662394	18405998	G	A
8	rs75479497	18406027	T	C
8	rs74673494	18406034	A	G
8	rs2634456	18406080	G	A
8	rs73209795	18406256	C	G
8	rs78839949	18406382	C	G
8	rs7003547	18406406	T	C
8	rs76631282	18406480	G	A
8	rs7017991	18406527	C	G
8	rs17694550	18407654	G	C
8	rs876983	18407858	T	C
8	rs59425734	18408058	A	G
8	rs79730222	18408328	T	C
8	rs117915158	18408332	T	G
8	rs74707758	18408571	T	C
8	rs76375583	18408598	G	A
8	rs6990849	18408660	C	G
8	rs17694563	18409262	T	C
8	rs17694569	18409460	C	A
8	rs17643516	18409653	A	G
8	rs17126805	18409986	G	C
8	rs74654438	18411184	C	T
8	rs17694575	18411270	T	C
8	rs113129332	18411584	C	T
8	rs17643522	18411941	C	T
8	rs75095811	18411971	T	C
8	rs12545132	18412006	G	A
8	rs73209798	18412442	G	A
8	rs17517680	18412742	A	G
8	rs73209800	18412985	C	A
8	rs1565231	18413457	A	G
8	rs75481591	18413603	G	A
8	rs6586756	18414275	T	C
8	rs75660664	18414660	T	A
8	rs2717726	18414749	T	A
8	rs6981504	18415482	A	G
8	rs6981532	18415537	A	G
8	rs12679151	18416128	T	G
8	rs17517722	18417469	T	G
8	rs2054896	18417728	A	C
8	rs7831444	18418381	T	C
8	rs7014716	18418412	G	A
8	rs2717723	18418624	A	T
8	rs7015075	18418640	G	A
8	rs76445516	18418674	C	G
8	rs74998106	18418774	A	G
8	rs6991911	18418881	C	T
8	rs10503616	18419441	T	C
8	rs12546918	18419589	G	A
8	rs111858321	18419606	G	A
8	rs7016943	18419724	T	C
8	rs113534961	18419900	T	C
8	rs17596048	18420030	G	C
8	rs1979597	18420041	C	A
8	rs1979598	18420056	G	A
8	rs1979599	18420136	C	T
8	rs4298523	18420955	G	A
8	rs73666682	18421449	T	G
8	rs2410572	18421474	G	A
8	rs2634434	18421475	C	G
8	rs35353901	18421611	T	C
8	rs7008125	18421876	C	T
8	rs148928626	18421906	A	G
8	rs2465881	18421967	C	T
8	rs138377260	18422082	T	G
8	rs77779531	18422207	G	T
8	rs12681068	18422211	G	A
8	rs2468981	18422235	A	T
8	rs17517750	18422283	G	C
8	rs2465880	18422318	T	C
8	rs17116567	18422490	T	C
8	rs73211710	18422664	G	A
8	rs62492892	18422765	T	C
8	rs62492893	18422785	G	C
8	rs73211711	18422863	C	T
8	rs13259407	18422923	C	T
8	rs76994817	18423344	G	C
8	rs117403173	18423422	C	T
8	rs35454369	18423447	G	T
8	rs2634435	18423469	C	T
8	rs2634436	18423590	C	T
8	rs111238380	18423741	T	C
8	rs112977251	18423853	G	A
8	rs147698537	18423904	C	T
8	rs17596083	18424092	C	T
8	rs74950636	18424109	G	T
8	rs79909127	18424191	G	A
8	rs13278204	18424271	A	T
8	rs75236603	18424344	C	A
8	rs17517777	18424416	T	A
8	rs75642720	18424508	C	T
8	rs2717721	18424594	T	C
8	rs2717720	18424644	A	G
8	rs969599	18424731	G	A
8	rs969600	18424826	C	T
8	rs969601	18424849	T	C
8	rs969602	18424974	T	C
8	rs12541123	18425393	G	A
8	rs6987039	18425452	C	T
8	rs7817552	18425623	G	C
8	rs73211714	18425685	A	G
8	rs7011149	18425966	A	G
8	rs7822555	18426068	C	T
8	rs12541264	18426076	G	A
8	rs117029449	18428493	C	T
8	rs6984833	18428496	A	G
8	rs2465886	18428622	C	T
8	rs7832186	18428634	G	T
8	rs2717757	18429003	A	G
8	rs11994415	18429325	A	T
8	rs7018369	18429576	C	A
8	rs2717756	18429663	C	T
8	rs6984438	18429782	C	A
8	rs923391	18429869	G	A
8	rs10503617	18430473	C	T
8	rs76567904	18430506	C	T
8	rs11780899	18430556	C	T
8	rs11780936	18430659	C	G
8	rs56156724	18430706	G	A
8	rs112943633	18430761	C	T
8	rs11780993	18430782	C	G
8	rs113573245	18430942	C	T
8	rs73211716	18431048	A	T
8	rs2717754	18431154	C	T
8	rs73211719	18431182	A	C
8	rs73211720	18431212	C	G
8	rs73211722	18431236	G	A
8	rs1545999	18431258	C	T
8	rs28648618	18431414	C	T
8	rs1546000	18431429	C	A
8	rs1546001	18431478	T	C
8	rs77820537	18431588	G	A
8	rs7839772	18431669	A	T
8	rs2634427	18431718	A	T
8	rs13260474	18431725	C	G
8	rs2634428	18431866	T	G
8	rs13262065	18431879	A	T
8	rs2634429	18432001	G	A
8	rs7825137	18432108	G	A
8	rs2634430	18432199	C	T
8	rs2717753	18432244	C	T
8	rs2634431	18432308	A	G
8	rs9644607	18432422	C	G
8	rs2717752	18432444	T	C
8	rs2248559	18432578	C	G
8	rs1546002	18432924	C	T
8	rs1546003	18433183	C	A
8	rs7814491	18433221	A	G
8	rs7830813	18433638	G	A
8	rs2634432	18433888	C	G
8	rs11784814	18434453	C	G
8	rs11784815	18434465	C	A
8	rs2634421	18434667	C	G
8	rs73211735	18434758	T	C
8	rs2634422	18434847	C	T
8	rs12675535	18435816	A	G
8	rs7845280	18435955	C	T
8	rs12544641	18435961	G	T
8	rs12549639	18436027	C	A
8	rs2717764	18436035	T	C
8	rs2717714	18436231	A	G
8	rs73211739	18436335	A	T
8	rs2245373	18436709	A	G
8	rs2634423	18436804	C	T
8	rs2717716	18437200	A	G
8	rs2717717	18437206	A	G
8	rs13257158	18437346	T	G
8	rs2717718	18437353	C	G
8	rs2634424	18437512	G	A
8	rs17643851	18437729	A	G
8	rs2465879	18438022	T	A
8	rs2468978	18438043	C	G
8	rs2717719	18438207	T	C
8	rs17596328	18438387	T	C
8	rs2634444	18438866	A	G
8	rs2634445	18439020	T	A
8	rs17596349	18439614	G	A
8	rs7004614	18439662	G	A
8	rs4301482	18440567	A	C
8	rs147550094	18440849	G	A
8	rs17126863	18441418	T	C
8	rs2035683	18441934	C	G
8	rs12542831	18442017	A	T
8	rs2634446	18442085	C	A
8	rs13281412	18442229	A	G
8	rs2634447	18442351	C	T
8	rs11780441	18442796	G	T
8	rs112970891	18442988	T	G
8	rs11203968	18443286	T	G
8	rs2634448	18443397	T	A
8	rs13256522	18443677	C	T
8	rs6992868	18444280	G	A
8	rs2634449	18444450	C	T
8	rs10110600	18444535	T	C
8	rs9325832	18444724	C	G
8	rs2717739	18444858	C	T
8	rs17694984	18444910	T	C
8	rs79245546	18445442	G	A
8	rs1488923	18445468	C	A
8	rs10503618	18445500	C	T
8	rs1488924	18445567	G	C
8	rs1488925	18445586	C	T
8	rs17518171	18445966	C	A
8	rs2717743	18446080	C	T
8	rs2634451	18446212	A	T
8	rs62498638	18446473	C	T
8	rs2634453	18446478	T	C
8	rs2717741	18446506	C	G
8	rs2717740	18446533	C	G
8	rs11777614	18446642	C	T
8	rs9644608	18446649	T	C
8	rs2717734	18446716	C	T
8	rs2717732	18446724	C	T
8	rs2717731	18446760	T	C
8	rs9644609	18446802	T	G
8	rs34669347	18446809	C	A
8	rs2717730	18446895	G	C
8	rs2717729	18446915	T	C
8	rs9644610	18446982	A	G
8	rs17596541	18447002	T	C
8	rs2717724	18447107	A	G
8	rs2130026	18447212	T	C
8	rs13259983	18447264	C	T
8	rs17695081	18447373	C	T
8	rs7839376	18447453	C	T
8	rs10094561	18447527	T	A
8	rs76569606	18447593	G	A
8	rs9644564	18447943	G	A
8	rs2410574	18448044	C	G
8	rs2255217	18448180	T	C
8	rs73211750	18448274	A	C
8	rs118081414	18448308	G	C
8	rs9644565	18448312	G	C
8	rs9644566	18448458	A	T
8	rs78646091	18448542	T	G
8	rs73211751	18448545	C	T
8	rs4457370	18448570	A	G
8	rs56219143	18448771	G	A
8	rs9918825	18448827	T	C
8	rs77419350	18448854	C	G
8	rs11779630	18448888	C	T
8	rs74304001	18449638	G	C
8	rs2035681	18449641	G	A
8	rs2410573	18449741	G	A
8	rs78945449	18449800	T	C
8	rs60286119	18450010	C	T
8	rs2956665	18450324	C	T
8	rs12676441	18451184	C	T
8	rs73211755	18452016	A	G
8	rs2465884	18452156	T	G
8	rs7007390	18452272	G	A
8	rs80022222	18452554	A	C
8	rs2717751	18452628	C	T
8	rs73666684	18453088	T	C
8	rs77030879	18453297	A	C
8	rs76406238	18453401	A	C
8	rs74643354	18453694	T	C
8	rs73211759	18453803	T	G
8	rs2717749	18454135	C	T
8	rs76462402	18454205	C	T
8	rs2634414	18454231	C	A
8	rs73211761	18454593	C	A
8	rs2465883	18456032	C	T
8	rs2468979	18456049	T	C
8	rs78524955	18456065	A	G
8	rs2450962	18456094	T	A
8	rs10091332	18456179	C	A
8	rs117404236	18456208	C	T
8	rs77296913	18456312	C	G
8	rs2717748	18456412	T	C
8	rs2717747	18456432	C	G
8	rs80144594	18456482	G	C
8	rs78650283	18456745	C	T
8	rs2634461	18457010	C	G
8	rs2634460	18457029	G	A
8	rs2717746	18457520	C	T
8	rs11203969	18457679	C	T
8	rs2634459	18457735	G	A
8	rs77583765	18458015	C	G
8	rs1387179	18458140	T	C
8	rs67035674	18458297	C	A
8	rs73211779	18458496	T	C
8	rs11203970	18458608	G	A
8	rs114362882	18459031	G	C
8	rs2717737	18459343	C	T
8	rs73211783	18459344	G	A
8	rs117495182	18459389	C	T
8	rs4921941	18459588	G	C
8	rs2717736	18459607	T	C
8	rs6983527	18460066	G	A
8	rs13249505	18460161	A	G
8	rs13251595	18460837	A	G
8	rs2717759	18460985	C	T
8	rs62498659	18461111	G	A
8	rs77779289	18461126	T	G
8	rs1906670	18462123	G	A
8	rs77920420	18462267	C	T
8	rs1825975	18462403	A	C
8	rs2410576	18462559	T	C
8	rs73211793	18462566	G	C
8	rs73211796	18462602	G	A
8	rs117012398	18462621	C	A
8	rs2263520	18462704	C	T
8	rs73211800	18462756	G	A
8	rs2263521	18462777	T	C
8	rs2263522	18462976	T	G
8	rs13278518	18463243	C	G
8	rs73213604	18463437	G	C
8	rs73213606	18463513	G	A
8	rs2717762	18463531	G	C
8	rs2634457	18463665	A	T
8	rs2717763	18463969	C	T
8	rs2410577	18464164	A	G
8	rs9644611	18464231	A	G
8	rs10102689	18464688	C	A
8	rs79769391	18464759	C	T
8	rs10101988	18464798	G	A
8	rs74507492	18464910	G	A
8	rs10102929	18464930	C	T
8	rs1487758	18465357	C	T
8	rs9650594	18465513	A	C
8	rs76827607	18465876	T	A
8	rs6998319	18465948	A	C
8	rs17695140	18466030	C	T
8	rs9325833	18466123	T	C
8	rs62500560	18466209	G	A
8	rs74567985	18466270	T	C
8	rs10503619	18466346	C	A
8	rs17518325	18466379	T	C
8	rs10503620	18466549	G	C
8	rs77818684	18466726	A	T
8	rs6999651	18466737	A	C
8	rs17126921	18467291	C	T
8	rs17126924	18467318	T	C
8	rs13248882	18467519	C	A
8	rs36093086	18467589	C	T
8	rs1825833	18467852	T	C
8	rs6988287	18467919	G	T
8	rs10503621	18468188	A	C
8	rs7013632	18468245	T	C
8	rs7013652	18468271	T	G
8	rs6990011	18468320	C	G
8	rs7009958	18468516	A	G
8	rs1038605	18468574	A	T
8	rs10503622	18468749	T	C
8	rs77159425	18469146	A	G
8	rs1487759	18469351	T	C
8	rs1487760	18469396	A	C
8	rs1487761	18469412	G	C
8	rs1487762	18469547	T	G
8	rs35119746	18469712	T	A
8	rs12543677	18469902	G	C
8	rs34157693	18469943	C	T
8	rs55883846	18469990	C	A
8	rs12541374	18470010	A	G
8	rs35000104	18470045	A	T
8	rs13269167	18470308	T	C
8	rs71510612	18470506	G	A
8	rs13261247	18470523	C	G
8	rs73213617	18470565	C	T
8	rs13269830	18470573	T	C
8	rs13259187	18470574	G	A
8	rs17596751	18470613	T	C
8	rs13259762	18470699	G	C
8	rs28497330	18470732	A	C
8	rs35318164	18470746	C	T
8	rs13262926	18470776	A	G
8	rs13260113	18470863	G	A
8	rs191814025	18471124	T	C
8	rs114154769	18471208	T	C
8	rs10108055	18471234	G	T
8	rs17518437	18471243	G	C
8	rs17518444	18471418	G	C
8	rs116467154	18471575	G	A
8	rs79456756	18471736	T	C
8	rs17596758	18471772	G	A
8	rs77574217	18471805	G	A
8	rs10098963	18471807	T	G
8	rs78954590	18472293	C	T
8	rs112471123	18472791	C	G
8	rs13279751	18472815	G	C
8	rs13282969	18472834	A	C
8	rs13255675	18472883	T	C
8	rs13282155	18472891	C	T
8	rs77691488	18473136	C	T
8	rs74580877	18473523	C	A
8	rs10106755	18473587	T	C
8	rs10106872	18473698	T	C
8	rs10088472	18473699	G	A
8	rs10089420	18473817	C	T
8	rs10107094	18473934	T	C
8	rs10088721	18473950	G	C
8	rs13255215	18474008	G	T
8	rs112315486	18474105	C	A
8	rs13266017	18474596	C	A
8	rs10092297	18474610	G	T
8	rs113606177	18474793	C	T
8	rs67161250	18474902	G	T
8	rs13264915	18474956	G	A
8	rs13268404	18475065	A	C
8	rs57072671	18475131	C	T
8	rs13275678	18475165	A	G
8	rs140500519	18475517	G	A
8	rs150339487	18476086	T	C
8	rs79580972	18476269	C	T
8	rs28409193	18476279	A	C
8	rs13249981	18476318	C	G
8	rs12156222	18476831	G	A
8	rs12155991	18476926	A	G
8	rs11777698	18477066	C	T
8	rs11785104	18477086	G	C
8	rs35522499	18477110	G	A
8	rs73585811	18477121	C	G
8	rs75212152	18477492	C	T
8	rs10104424	18477722	G	T
8	rs79403078	18477819	C	T
8	rs6997298	18478528	A	T
8	rs79155100	18478641	G	A
8	rs75213713	18479057	A	G
8	rs74704723	18479123	C	G
8	rs13263020	18479187	A	G
8	rs76091335	18479252	G	A
8	rs13263545	18479776	C	T
8	rs73213624	18479837	C	T
8	rs13265094	18479887	A	G
8	rs13269765	18480185	G	T
8	rs77560766	18480394	T	C
8	rs76528121	18480426	A	G
8	rs76665230	18480809	G	T
8	rs117976914	18481107	A	G
8	rs66722011	18482309	T	C
8	rs1565141	18482410	C	T
8	rs73213627	18482588	T	C
8	rs2129703	18482596	C	T
8	rs2129704	18482659	C	T
8	rs1565142	18482681	G	C
8	rs28731030	18483084	T	C
8	rs28714445	18483292	G	A
8	rs77643821	18483403	T	C
8	rs9325834	18483605	T	C
8	rs13268141	18483775	C	A
8	rs9325835	18483916	G	T
8	rs6991100	18484094	G	A
8	rs1487740	18484498	G	A
8	rs111331237	18484608	A	T
8	rs4401901	18484667	A	G
8	rs1565135	18484830	T	C
8	rs71510613	18484832	C	T
8	rs1565136	18484894	C	A
8	rs75622204	18485236	G	T
8	rs73213628	18485264	A	C
8	rs13260536	18485395	T	G
8	rs75944062	18485507	C	T
8	rs78452933	18485545	A	T
8	rs28795195	18485772	G	C
8	rs13269868	18486253	T	C
8	rs28824527	18486555	T	C
8	rs2410594	18486579	C	T
8	rs74469342	18486743	G	C
8	rs1994439	18487187	C	G
8	rs10113045	18487670	T	C
8	rs76971655	18487885	C	T
8	rs58257553	18488316	T	A
8	rs59706981	18488536	G	C
8	rs17695311	18488882	A	G
8	rs17695317	18489043	A	C
8	rs17644260	18489107	T	C
8	rs28435169	18489164	A	C
8	rs28394143	18489183	T	C
8	rs28489861	18489212	G	A
8	rs75356849	18489289	C	A
8	rs10108237	18489353	T	C
8	rs17695329	18489963	T	C
8	rs2306824	18490356	T	C
8	rs2410593	18490722	C	T
8	rs11991283	18490801	T	C
8	rs78563208	18491178	G	T
8	rs80287483	18491241	T	C
8	rs7831874	18491376	C	T
8	rs2410592	18492099	G	A
8	rs11992522	18492778	A	C
8	rs1487742	18492827	C	T
8	rs11782409	18492891	T	C
8	rs112458885	18493206	A	G
8	rs1843963	18493237	C	A
8	rs2129701	18493362	A	G
8	rs1487743	18493652	C	T
8	rs1487744	18493903	C	A
8	rs13275047	18493962	T	A
8	rs62495768	18494144	A	G
8	rs767589	18494575	T	C
8	rs956970	18494764	G	C
8	rs17695358	18494789	G	A
8	rs73213631	18495071	T	C
8	rs73213632	18495159	G	C
8	rs12546123	18495643	C	T
8	rs28510823	18495963	A	G
8	rs6989964	18495965	C	T
8	rs10441670	18496789	G	C
8	rs11786329	18497287	A	C
8	rs17518596	18497482	T	C
8	rs716094	18497584	C	G
8	rs722311	18497616	G	T
8	rs722310	18497717	C	T
8	rs2018849	18497842	C	T
8	rs13253691	18498687	T	C
8	rs77233779	18498886	T	G
8	rs7015776	18498950	C	G
8	rs10099184	18498990	C	T
8	rs17518631	18499342	G	C
8	rs10108702	18499471	G	A
8	rs17126961	18499596	A	T
8	rs76677202	18500020	T	C
8	rs1487754	18500598	T	C
8	rs13282941	18500807	C	T
8	rs11996020	18500829	T	C
8	rs4921943	18500939	C	T
8	rs66896571	18501010	C	T
8	rs35229445	18501072	C	G
8	rs11203972	18501276	T	C
8	rs11785801	18501321	T	C
8	rs11996974	18501647	T	C
8	rs13266647	18502096	A	C
8	rs73587576	18502687	T	C
8	rs1487755	18502767	A	G
8	rs66563652	18502826	T	C
8	rs1021288	18503157	A	G
8	rs17596990	18503604	T	A
8	rs77570573	18503638	T	C
8	rs13250892	18503737	T	C
8	rs1487756	18503781	A	C
8	rs11987326	18503957	G	A
8	rs11987359	18504042	G	A
8	rs11998356	18504049	A	G
8	rs13250429	18504134	C	T
8	rs1487757	18504199	T	A
8	rs11985587	18504243	T	C
8	rs59587034	18504556	T	C
8	rs10101592	18504622	C	G
8	rs10101610	18504675	C	G
8	rs11775144	18504699	T	C
8	rs9325836	18504702	C	T
8	rs7822186	18504850	A	T
8	rs11775173	18504853	T	G
8	rs7826678	18505293	T	C
8	rs10105453	18505525	C	T
8	rs9325837	18505600	G	A
8	rs77614691	18506281	C	T
8	rs7341627	18506371	T	C
8	rs67765763	18506418	G	A
8	rs13279969	18506576	T	C
8	rs77871099	18506764	G	A
8	rs150016895	18507172	T	C
8	rs10099570	18507410	A	C
8	rs10099594	18507474	A	C
8	rs10113173	18507507	C	T
8	rs10112384	18507535	G	A
8	rs13281588	18507611	C	T
8	rs13255121	18507619	T	C
8	rs9918925	18507697	C	T
8	rs73213641	18508188	G	A
8	rs17126977	18508544	G	A
8	rs13256549	18508649	C	T
8	rs77652564	18509365	C	T
8	rs10503623	18509456	A	T
8	rs28609954	18509761	A	G
8	rs13258758	18509985	T	C
8	rs75480137	18510058	G	T
8	rs4504676	18510321	G	T
8	rs73213642	18510417	G	C
8	rs67484318	18510419	C	T
8	rs7461128	18510552	A	C
8	rs13260063	18510633	A	G
8	rs11785325	18510783	C	T
8	rs13260938	18510963	A	G
8	rs17126994	18511005	T	A
8	rs13268366	18511097	A	G
8	rs4921944	18512245	G	A
8	rs113788805	18512417	T	C
8	rs7001932	18512586	A	C
8	rs9657490	18512618	G	A
8	rs57161598	18512731	C	T
8	rs13277053	18512764	G	A
8	rs112344008	18512795	C	T
8	rs9657491	18512817	C	A
8	rs9325838	18512971	A	G
8	rs10087662	18513220	C	A
8	rs17518764	18513274	T	G
8	rs10105809	18513679	T	C
8	rs10102867	18513828	A	G
8	rs12544583	18513861	T	C
8	rs10106045	18513933	T	A
8	rs10106184	18514065	T	G
8	rs10106032	18514100	A	G
8	rs6992300	18514239	C	G
8	rs4921945	18514276	C	T
8	rs4921946	18514286	T	C
8	rs4921947	18514502	A	T
8	rs17695527	18514624	A	G
8	rs2410591	18514675	G	A
8	rs1038606	18514872	C	G
8	rs10110045	18515060	T	C
8	rs10109948	18515178	A	T
8	rs10110032	18515225	A	T
8	rs28464673	18515462	C	A
8	rs17695569	18515505	C	T
8	rs13274103	18515840	C	T
8	rs11990818	18515902	A	G
8	rs73213646	18516656	C	T
8	rs80249502	18516916	A	T
8	rs17695584	18516967	T	G
8	rs7824406	18517026	T	C
8	rs7824710	18517244	T	C
8	rs78741708	18517398	T	C
8	rs75307487	18517798	G	A
8	rs9693275	18517858	T	C
8	rs9694178	18517878	C	T
8	rs79289807	18518107	G	T
8	rs77774403	18518112	A	C
8	rs79457198	18518123	C	T
8	rs17644564	18518188	C	T
8	rs7842892	18518403	C	G
8	rs7826249	18518438	A	G
8	rs10503624	18518710	A	G
8	rs1121922	18519032	C	T
8	rs73589463	18519318	C	T
8	rs7015570	18520079	A	G
8	rs11203973	18520328	G	C
8	rs11203974	18520348	T	C
8	rs11203975	18520493	T	C
8	rs11203976	18520535	A	C
8	rs11203977	18520616	A	G
8	rs1487763	18521530	A	G
8	rs138844456	18521679	C	T
8	rs28874290	18521720	C	T
8	rs76466222	18522027	T	C
8	rs11203978	18522161	C	T
8	rs11203979	18522287	G	C
8	rs10092031	18522451	T	C
8	rs75095450	18522456	G	A
8	rs73589474	18522776	G	T
8	rs113137494	18523024	C	T
8	rs7841192	18523274	C	T
8	rs10106170	18523695	G	A
8	rs111257823	18523763	G	A
8	rs12680125	18524001	T	C
8	rs17695622	18524337	G	A
8	rs111847775	18524806	C	G
8	rs61411179	18524946	G	T
8	rs117331394	18525034	A	G
8	rs113847890	18525290	G	C
8	rs60447434	18525564	C	A
8	rs57975552	18525586	C	T
8	rs60732052	18525620	T	C
8	rs17695641	18525884	G	A
8	rs73589491	18526023	A	G
8	rs78475957	18526180	G	A
8	rs10104716	18526183	A	G
8	rs76293297	18526242	A	C
8	rs17644609	18526371	T	C
8	rs17695653	18526498	C	T
8	rs17695667	18526697	G	C
8	rs73199905	18526784	G	A
8	rs2046668	18527302	T	C
8	rs17644621	18527365	T	A
8	rs7844180	18527459	A	G
8	rs17127023	18528086	G	C
8	rs17695695	18528135	C	T
8	rs73199909	18528185	T	A
8	rs17644644	18528358	C	A
8	rs7830677	18528597	G	A
8	rs61517396	18528702	G	A
8	rs17644656	18528727	C	G
8	rs73589500	18528986	T	C
8	rs142560606	18529387	C	T
8	rs17695706	18529710	T	C
8	rs17695724	18529764	T	C
8	rs73591507	18530157	G	A
8	rs73591509	18530175	T	A
8	rs12548329	18530315	A	G
8	rs12550656	18530688	G	A
8	rs11995995	18530834	T	C
8	rs11992396	18531247	C	A
8	rs78681408	18531662	A	C
8	rs28728308	18531984	A	G
8	rs28624907	18532048	T	C
8	rs74382763	18532482	G	C
8	rs111553635	18532773	T	C
8	rs73199912	18532868	A	G
8	rs74886211	18532911	T	C
8	rs78687091	18532989	G	T
8	rs77213166	18533573	T	C
8	rs28714098	18533602	T	A
8	rs11774205	18534109	A	G
8	rs77103471	18534152	C	G
8	rs11774964	18534258	T	A
8	rs10087403	18534285	A	C
8	rs10090559	18534417	T	G
8	rs79206558	18534433	A	G
8	rs2046670	18534520	C	T
8	rs7834242	18534708	G	A
8	rs112131617	18534896	T	A
8	rs721562	18535065	T	G
8	rs2220352	18535156	T	C
8	rs80304593	18535400	G	C
8	rs4921950	18535574	A	G
8	rs4921951	18535768	C	T
8	rs73199918	18535965	C	T
8	rs17127030	18536622	G	T
8	rs12682022	18536693	C	A
8	rs78992428	18536736	T	C
8	rs79535791	18537350	A	G
8	rs7836472	18537394	T	G
8	rs57922876	18537991	C	G
8	rs7818359	18538095	G	T
8	rs12544260	18538907	A	G
8	rs17127037	18539063	T	C
8	rs6988943	18539254	T	G
8	rs4921608	18539768	C	T
8	rs17127040	18539894	T	C
8	rs7013624	18540944	C	T
8	rs12545466	18542299	G	C
8	rs62495777	18542978	T	C
8	rs1487766	18543131	C	T
8	rs1487765	18543277	C	T
8	rs79863279	18543348	A	G
8	rs75025429	18543972	T	C
8	rs11779571	18544452	T	C
8	rs28524554	18544690	C	T
8	rs116963507	18544750	G	C
8	rs62495778	18544757	T	C
8	rs79403743	18544863	C	T
8	rs111400799	18544908	T	C
8	rs17127046	18545178	C	T
8	rs59353482	18545357	A	G
8	rs57737370	18545369	C	T
8	rs6998234	18545627	C	T
8	rs6988407	18546150	T	C
8	rs17644811	18546543	T	C
8	rs12546585	18546783	T	C
8	rs11203982	18546937	G	C
8	rs10503626	18547084	C	T
8	rs967326	18547261	A	G
8	rs1982801	18548407	T	G
8	rs80340820	18548442	C	A
8	rs11785885	18548672	G	C
8	rs17695883	18548739	T	C
8	rs60687430	18548946	C	G
8	rs13259970	18549142	A	C
8	rs7821520	18549249	C	T
8	rs7843528	18549584	T	A
8	rs77271392	18550006	G	A
8	rs6996073	18550278	C	T
8	rs6981989	18550391	T	C
8	rs6995466	18550672	G	A
8	rs6982429	18550692	T	A
8	rs6982296	18550818	A	C
8	rs12542633	18551026	C	A
8	rs11203983	18551050	T	C
8	rs11203984	18551073	A	T
8	rs11203985	18551111	A	T
8	rs62495792	18551660	C	G
8	rs7006385	18551980	C	T
8	rs718417	18552426	T	C
8	rs7841184	18553345	C	T
8	rs7018263	18554698	C	T
8	rs76133995	18554706	A	G
8	rs972433	18554798	G	A
8	rs75781538	18555050	G	A
8	rs79798730	18555066	T	C
8	rs10100767	18555364	A	C
8	rs79009348	18555484	C	G
8	rs10101124	18555664	A	G
8	rs10104216	18555684	T	C
8	rs12548667	18555964	A	T
8	rs62495794	18556256	T	C
8	rs10089319	18556281	G	A
8	rs10503628	18556423	T	C
8	rs73199934	18556565	T	C
8	rs17127061	18556859	T	C
8	rs59256761	18556893	C	A
8	rs11203986	18556898	C	A
8	rs6980862	18556982	T	G
8	rs11997349	18557190	A	T
8	rs28547003	18557527	G	A
8	rs10503630	18557664	C	G
8	rs11998342	18557985	T	C
8	rs12542974	18558168	G	A
8	rs9650595	18559060	A	G
8	rs7016403	18559541	C	A
8	rs901733	18559665	G	T
8	rs1077530	18560023	C	G
8	rs755683	18560687	C	T
8	rs62495797	18560716	A	G
8	rs62495798	18562401	C	T
8	rs74889039	18562890	A	C
8	rs62495800	18563126	G	A
8	rs117159574	18563202	G	A
8	rs73591596	18563207	T	A
8	rs62495801	18563359	C	G
8	rs10888158	18565012	G	A
8	rs901729	18565805	A	G
8	rs17127078	18565844	C	T
8	rs79469673	18566479	C	T
8	rs11203987	18566661	G	T
8	rs11203988	18566688	T	G
8	rs75336706	18567305	A	C
8	rs76082847	18567352	G	A
8	rs6987576	18567827	C	T
8	rs6987756	18567975	C	A
8	rs2171443	18568985	C	T
8	rs61228786	18569079	G	A
8	rs57203528	18569289	C	A
8	rs79557883	18569337	A	T
8	rs2410590	18570547	G	A
8	rs62495829	18570735	A	G
8	rs74477085	18571203	C	T
8	rs62495830	18571389	T	C
8	rs73199940	18572013	G	A
8	rs7846388	18572182	G	A
8	rs7005422	18572480	T	G
8	rs7009615	18572835	T	C
8	rs6986998	18573461	C	G
8	rs13250348	18573464	G	A
8	rs78791675	18573788	G	C
8	rs62495831	18574254	T	G
8	rs62495832	18574382	G	A
8	rs62495833	18574420	C	G
8	rs62495834	18574454	G	A
8	rs77024082	18574515	G	A
8	rs76653031	18574691	C	A
8	rs17696125	18574874	T	C
8	rs62495835	18574924	T	G
8	rs73666696	18575097	T	C
8	rs17127080	18575236	G	C
8	rs1872890	18575581	A	G
8	rs78801761	18575929	A	G
8	rs13254772	18576156	T	C
8	rs79697401	18578261	T	C
8	rs7000698	18579087	G	C
8	rs13267095	18579169	T	C
8	rs13267101	18579176	T	C
8	rs17127092	18579361	A	G
8	rs1487749	18580093	G	A
8	rs28710938	18580395	C	T
8	rs12056418	18580835	C	T
8	rs1386687	18581207	C	T
8	rs1386686	18581351	G	T
8	rs10888159	18582280	A	C
8	rs1473479	18582762	A	T
8	rs76973373	18583218	C	T
8	rs12550013	18584215	G	A
8	rs17127095	18584292	T	C
8	rs1473478	18584440	G	A
8	rs6651476	18584670	G	A
8	rs1487747	18585728	G	A
8	rs9325840	18585835	C	T
8	rs2410588	18586618	C	T
8	rs10090564	18586732	C	T
8	rs754539	18587092	G	A
8	rs79550828	18587562	G	C
8	rs10094532	18587676	C	A
8	rs13276535	18588447	G	A
8	rs28535285	18588658	C	T
8	rs62495837	18588827	C	G
8	rs17127110	18588911	A	G
8	rs57781499	18589344	G	A
8	rs79052288	18589608	C	G
8	rs10089453	18590065	G	A
8	rs2410587	18590284	A	G
8	rs4621845	18590430	C	T
8	rs7824687	18590603	G	C
8	rs6980995	18590876	A	G
8	rs2410586	18590892	T	C
8	rs57825650	18591403	A	G
8	rs7821713	18592175	T	C
8	rs13439117	18592773	C	T
8	rs13439456	18592802	T	G
8	rs17127121	18592837	T	C
8	rs17127125	18592982	T	C
8	rs6996474	18593329	T	C
8	rs10094957	18593473	T	A
8	rs17127136	18593918	T	C
8	rs7828727	18594688	A	T
8	rs10096367	18594868	A	G
8	rs75233845	18595039	T	C
8	rs923315	18595103	C	T
8	rs77811852	18595550	G	C
8	rs4244449	18596143	A	G
8	rs4515594	18596332	C	T
8	rs4367593	18596339	A	C
8	rs13257485	18596444	A	G
8	rs1473482	18596762	T	C
8	rs10503631	18596800	A	G
8	rs17127143	18596803	A	G
8	rs1473481	18596832	T	C
8	rs17127144	18596901	C	T
8	rs11203992	18597665	T	C
8	rs10096440	18598419	G	A
8	rs10096702	18598597	G	A
8	rs10097758	18598820	C	T
8	rs75020396	18599476	A	T
8	rs75864135	18599892	T	G
8	rs9657492	18600233	C	T
8	rs12548270	18601063	A	G
8	rs73199947	18601208	G	A
8	rs66672830	18601318	G	C
8	rs67190463	18601431	T	G
8	rs1565140	18601629	T	C
8	rs12548898	18601668	A	T
8	rs1565139	18601772	T	C
8	rs1565138	18601848	C	G
8	rs73199949	18602078	C	T
8	rs55804504	18602287	C	G
8	rs2410584	18602354	C	T
8	rs2898480	18602548	T	A
8	rs28807223	18603183	G	C
8	rs73199951	18603576	T	C
8	rs62495853	18604017	G	A
8	rs1565137	18604024	G	T
8	rs1027059	18604057	G	A
8	rs1015778	18604191	A	C
8	rs62495854	18604194	G	C
8	rs62495855	18604284	C	T
8	rs73199952	18604387	T	G
8	rs10099535	18604754	G	C
8	rs151210568	18605319	G	C
8	rs79216619	18606217	T	C
8	rs10107780	18606236	C	T
8	rs28656462	18606367	G	T
8	rs10097648	18606611	T	A
8	rs28447980	18606948	C	T
8	rs28666704	18607201	C	T
8	rs73199954	18607398	T	G
8	rs73199955	18607756	G	C
8	rs10111500	18607860	G	T
8	rs28502684	18608723	G	A
8	rs151157085	18608740	T	C
8	rs142679819	18610633	G	A
8	rs59437212	18610782	C	T
8	rs10093710	18611809	A	G
8	rs10106772	18612008	G	A
8	rs73199959	18612273	T	G
8	rs7833606	18612464	T	C
8	rs10110943	18612612	C	A
8	rs74525630	18612870	G	A
8	rs113789696	18614878	T	A
8	rs4320588	18615090	G	A
8	rs73199961	18615397	A	C
8	rs6996801	18615696	C	G
8	rs6586762	18615706	T	C
8	rs7001013	18615974	C	T
8	rs6987329	18616376	T	C
8	rs73199963	18616523	G	A
8	rs73199966	18616606	T	A
8	rs73199967	18616764	C	T
8	rs62495859	18616935	A	C
8	rs57338100	18617010	T	C
8	rs60112605	18617110	T	C
8	rs56910862	18617156	G	C
8	rs73199968	18617309	A	T
8	rs73199969	18617426	T	C
8	rs62498260	18617523	C	G
8	rs4921611	18617581	T	G
8	rs55884038	18618142	T	C
8	rs7012188	18618272	C	T
8	rs7012496	18618427	C	T
8	rs7012633	18618503	C	G
8	rs7012651	18618539	C	T
8	rs6998281	18618557	T	C
8	rs55709555	18618660	T	C
8	rs17383193	18618718	A	G
8	rs6994455	18618764	A	G
8	rs12544207	18619231	A	G
8	rs73199971	18619307	C	T
8	rs9792382	18620570	T	C
8	rs2410595	18620703	G	A
8	rs4921956	18620761	G	A
8	rs1487745	18621332	C	T
8	rs58728600	18621831	A	G
8	rs73199972	18622105	A	G
8	rs73199973	18622413	G	A
8	rs12546309	18622552	A	C
8	rs73199975	18622590	A	G
8	rs73199976	18623101	A	G
8	rs17127176	18623128	A	G
8	rs146384878	18623203	G	A
8	rs111241636	18623207	T	C
8	rs12335185	18623326	G	A
8	rs11778698	18623718	C	T
8	rs73199979	18623885	C	T
8	rs73199980	18624223	G	C
8	rs1038611	18624327	C	T
8	rs1038610	18624424	C	T
8	rs66546292	18624503	C	T
8	rs1982800	18624828	G	A
8	rs335219	18625769	C	G
8	rs13282718	18625923	C	T
8	rs13264337	18626285	T	C
8	rs13256470	18626578	C	G
8	rs335218	18626813	G	A
8	rs335217	18627058	G	T
8	rs335216	18627417	T	C
8	rs12155627	18627512	G	A
8	rs12155629	18627775	G	A
8	rs13276483	18628009	T	A
8	rs73199983	18628075	T	C
8	rs67028998	18628162	G	A
8	rs11783494	18628376	C	G
8	rs11787013	18628418	A	T
8	rs11203994	18629018	G	T
8	rs335231	18629355	C	T
8	rs28791302	18629428	C	T
8	rs73199985	18629606	T	C
8	rs9644614	18630435	C	T
8	rs9644615	18630532	C	A
8	rs79655476	18630599	G	A
8	rs11783955	18630683	A	G
8	rs13277764	18630927	G	T
8	rs6586763	18632062	C	T
8	rs6586764	18632093	C	T
8	rs17127179	18632112	C	T
8	rs7844573	18632187	T	C
8	rs7822288	18632327	G	A
8	rs7841096	18632333	A	T
8	rs7845297	18632736	T	C
8	rs7814472	18632776	T	C
8	rs79441119	18632939	T	G
8	rs335226	18632945	C	T
8	rs335225	18633305	G	A
8	rs4921958	18634096	C	A
8	rs75313540	18634176	G	A
8	rs335222	18634213	C	A
8	rs335221	18634283	G	A
8	rs73199991	18634593	C	T
8	rs7836892	18635256	G	C
8	rs4921959	18635578	A	G
8	rs4921960	18635804	G	A
8	rs335232	18636126	G	A
8	rs7830088	18636444	T	C
8	rs13439022	18636649	T	C
8	rs13277215	18636688	T	C
8	rs12676642	18637208	T	C
8	rs57557661	18637442	A	C
8	rs335234	18637444	C	T
8	rs56062960	18637485	G	C
8	rs12682382	18637762	C	G
8	rs4921961	18638070	A	T
8	rs12677280	18638660	T	C
8	rs117187390	18639235	A	G
8	rs7831166	18639675	G	T
8	rs335236	18639829	C	T
8	rs73666715	18639853	T	C
8	rs233197	18640628	G	A
8	rs7839578	18640791	G	A
8	rs335237	18641291	T	C
8	rs335238	18642319	C	G
8	rs113727796	18642443	G	C
8	rs335240	18642610	A	G
8	rs335242	18642711	T	A
8	rs335243	18643985	T	C
8	rs17383284	18644651	G	A
8	rs335244	18645147	G	A
8	rs13277370	18645191	T	A
8	rs335245	18645308	G	A
8	rs4341203	18646154	T	C
8	rs73199994	18646365	C	T
8	rs7000512	18646449	G	A
8	rs335248	18646733	G	C
8	rs335249	18646833	A	T
8	rs335250	18647042	G	T
8	rs335251	18647338	G	C
8	rs35809948	18647701	A	G
8	rs335252	18647969	T	C
8	rs335253	18648477	G	T
8	rs138644572	18649052	C	T
8	rs335254	18649213	T	C
8	rs138274973	18649413	G	A
8	rs73199997	18649433	G	A
8	rs335255	18649785	T	C
8	rs10108047	18650597	A	T
8	rs140775288	18650627	C	A
8	rs335256	18650834	C	T
8	rs10111304	18650904	T	C
8	rs11780872	18651376	T	C
8	rs11780185	18651428	A	G
8	rs57931874	18652499	C	G
8	rs60508084	18652637	A	T
8	rs17467874	18652744	G	C
8	rs13250313	18652812	G	A
8	rs11777761	18652934	C	T
8	rs13261634	18653020	T	C
8	rs17383361	18653137	G	A
8	rs10094591	18653299	T	C
8	rs11785249	18653313	G	A
8	rs10503633	18653742	G	A
8	rs11203998	18654206	C	G
8	rs10503634	18654293	C	T
8	rs10503635	18654329	T	C
8	rs12549858	18654478	G	A
8	rs60746929	18654480	C	T
8	rs12680447	18654653	T	C
8	rs10503636	18654794	T	C
8	rs1492285	18655251	G	A
8	rs13254153	18655330	T	C
8	rs17383368	18655746	C	T
8	rs2129702	18656090	C	G
8	rs11996790	18656238	T	C
8	rs28696248	18656314	G	C
8	rs35884486	18656382	A	C
8	rs2638621	18656416	C	T
8	rs2306825	18656805	G	A
8	rs2069245	18657093	G	C
8	rs1386693	18657328	C	T
8	rs11993401	18657427	C	T
8	rs2632851	18657428	G	A
8	rs11997879	18657450	T	A
8	rs12547198	18657577	C	G
8	rs11986109	18657632	G	C
8	rs11993467	18657661	C	T
8	rs34059664	18657698	A	G
8	rs2638624	18657753	T	C
8	rs2632850	18657953	C	T
8	rs11786921	18657985	T	C
8	rs11786923	18658007	T	G
8	rs13276530	18658346	A	G
8	rs2632849	18658425	A	G
8	rs1386692	18658750	A	G
8	rs1386691	18658929	C	A
8	rs11774165	18658950	T	G
8	rs1386690	18659019	C	T
8	rs2638625	18659269	C	T
8	rs2638626	18659324	T	C
8	rs73202105	18659368	T	C
8	rs11994526	18659422	T	C
8	rs36085278	18659470	A	G
8	rs2468000	18659605	G	A
8	rs2638646	18659765	A	G
8	rs2632848	18659780	T	C
8	rs2632847	18659928	A	G
8	rs2638647	18660007	A	G
8	rs2632846	18660016	A	C
8	rs2638648	18660386	T	C
8	rs78113778	18660607	C	T
8	rs7812892	18660674	G	A
8	rs2632845	18660720	C	G
8	rs2632843	18661305	G	A
8	rs35764685	18661342	G	A
8	rs77501580	18661520	T	A
8	rs2638650	18661521	T	C
8	rs2632842	18661610	G	A
8	rs13255143	18661844	A	G
8	rs73666724	18662204	C	A
8	rs191997215	18663142	A	G
8	rs2172289	18663483	A	G
8	rs1386689	18664022	A	G
8	rs1386688	18664294	C	G
8	rs2131183	18664444	G	C
8	rs11774752	18664654	T	C
8	rs10086769	18664962	A	C
8	rs2638652	18665045	A	T
8	rs7837572	18665140	C	T
8	rs10102692	18665202	G	C
8	rs11775676	18665492	T	C
8	rs1487753	18665523	C	T
8	rs11778064	18665597	G	T
8	rs11775742	18665710	T	C
8	rs11203999	18665836	T	G
8	rs62498293	18665861	A	G
8	rs2638653	18666210	G	A
8	rs2638654	18666503	C	G
8	rs2638656	18666839	C	G
8	rs2200620	18666972	A	G
8	rs11780950	18668483	G	C
8	rs2172290	18668608	A	G
8	rs10105376	18668612	T	C
8	rs11778625	18668681	T	G
8	rs10102455	18668748	A	G
8	rs10087962	18668751	C	A
8	rs2638657	18669006	C	A
8	rs2638658	18669340	C	T
8	rs1487752	18670235	G	A
8	rs17467958	18670645	G	A
8	rs62498296	18673534	T	C
8	rs2638663	18673731	T	G
8	rs60412862	18674263	T	A
8	rs2632839	18674701	C	T
8	rs2638609	18674800	G	A
8	rs2632838	18674816	T	C
8	rs2638610	18674835	G	A
8	rs2638611	18674896	C	T
8	rs17127262	18675103	G	A
8	rs2632837	18675150	A	G
8	rs2632836	18675250	C	T
8	rs35045637	18675486	C	T
8	rs139801551	18675545	C	T
8	rs2467998	18675637	T	C
8	rs145277874	18675706	C	A
8	rs76444458	18675780	A	G
8	rs73580716	18675808	G	A
8	rs28413142	18675865	T	C
8	rs17127267	18676008	C	T
8	rs75469564	18676228	G	T
8	rs871762	18676521	T	C
8	rs902799	18676654	C	T
8	rs75186823	18676746	A	C
8	rs2638635	18676775	G	C
8	rs10216792	18677155	C	G
8	rs2638632	18677218	A	T
8	rs10216483	18677311	T	G
8	rs2632835	18677356	G	C
8	rs55968923	18677574	T	C
8	rs73666726	18677846	A	T
8	rs80076323	18678153	C	T
8	rs12544633	18678302	C	T
8	rs2638631	18678335	G	A
8	rs12544660	18678404	C	T
8	rs1040884	18678557	C	A
8	rs1022758	18678705	T	G
8	rs77379628	18678943	T	G
8	rs6981676	18679114	A	G
8	rs2638630	18679236	A	C
8	rs2632853	18679304	A	G
8	rs4921964	18679795	C	A
8	rs2632854	18679822	G	C
8	rs4921965	18679866	C	T
8	rs183287245	18679949	C	T
8	rs73666727	18680673	C	A
8	rs7834934	18680764	G	A
8	rs2021836	18681276	T	C
8	rs55690339	18681496	C	G
8	rs2046958	18681561	T	C
8	rs2046957	18681562	G	A
8	rs76398871	18682237	G	A
8	rs77504810	18682429	A	G
8	rs11204000	18682532	G	A
8	rs62498299	18684134	T	G
8	rs12548087	18684226	T	C
8	rs1492286	18684548	A	G
8	rs1492287	18684622	C	T
8	rs1492288	18684893	C	T
8	rs6586765	18685277	C	T
8	rs6586766	18685302	A	T
8	rs73202126	18685808	T	C
8	rs10103152	18686198	A	T
8	rs11774365	18686269	G	C
8	rs142617952	18686287	A	G
8	rs6586767	18686329	T	C
8	rs67434227	18686537	G	A
8	rs6586768	18686593	C	A
8	rs7004738	18687612	G	T
8	rs7008742	18687777	G	C
8	rs17127274	18687923	T	C
8	rs17127278	18687985	G	C
8	rs13272436	18688129	G	C
8	rs62498312	18689270	C	T
8	rs28478746	18689405	T	C
8	rs6992325	18689909	C	G
8	rs13256850	18690037	A	C
8	rs62498313	18690200	G	A
8	rs2046956	18690461	C	T
8	rs753567	18690938	G	C
8	rs747555	18691956	A	G
8	rs11777285	18692095	C	T
8	rs11781831	18693319	A	G
8	rs148899270	18693380	G	A
8	rs11782622	18693453	T	C
8	rs11781914	18693659	A	G
8	rs13268021	18693701	T	A
8	rs141684793	18693792	C	G
8	rs6586769	18694209	C	T
8	rs6586770	18694360	G	C
8	rs6586771	18694391	T	C
8	rs13270430	18694694	A	C
8	rs4921616	18694770	G	C
8	rs9325843	18695136	C	T
8	rs7812542	18695278	G	A
8	rs6586772	18695556	A	G
8	rs62498314	18695705	A	G
8	rs6982585	18695756	C	T
8	rs6586773	18695831	A	C
8	rs6586774	18695981	G	A
8	rs13250274	18696172	G	T
8	rs7821866	18697016	G	T
8	rs117945502	18697025	C	T
8	rs7844317	18697046	T	A
8	rs6586775	18697226	T	C
8	rs11785914	18698031	A	G
8	rs62495860	18698229	G	A
8	rs7827258	18698295	G	C
8	rs4921966	18698418	G	T
8	rs62495861	18698631	A	G
8	rs35761635	18698838	T	C
8	rs11204002	18699659	A	G
8	rs11779137	18699820	C	A
8	rs13267291	18699981	C	T
8	rs7829902	18700226	A	G
8	rs7833546	18700260	T	C
8	rs146727127	18700274	T	A
8	rs7830045	18700282	A	C
8	rs7833694	18700346	T	C
8	rs13273408	18700405	G	A
8	rs7846704	18700416	C	G
8	rs12550253	18700803	G	A
8	rs74783446	18701677	C	T
8	rs12546229	18701879	C	T
8	rs149625152	18702322	C	G
8	rs6586777	18702471	C	A
8	rs17127302	18702979	C	T
8	rs12546946	18703078	C	G
8	rs7844375	18703258	A	G
8	rs7844500	18703343	A	G
8	rs139466368	18703488	G	C
8	rs7002237	18704514	C	T
8	rs17383616	18704800	A	C
8	rs34629387	18704917	A	G
8	rs17468166	18705047	C	T
8	rs34270955	18705250	G	C
8	rs76540144	18705264	T	C
8	rs17127306	18705326	G	A
8	rs7007413	18705432	C	T
8	rs6993404	18705723	T	C
8	rs6586778	18706170	G	C
8	rs10503637	18706616	T	C
8	rs2029610	18706981	A	G
8	rs11776654	18707674	A	G
8	rs71510627	18707708	C	T
8	rs7833787	18707871	A	G
8	rs17127318	18708276	C	T
8	rs147399026	18709627	G	A
8	rs117530700	18709780	T	G
8	rs17127331	18709842	G	A
8	rs11988239	18710447	G	A
8	rs17127335	18710820	T	C
8	rs11995692	18710869	C	T
8	rs6991832	18710941	A	C
8	rs6586779	18711139	C	T
8	rs17468284	18712323	C	T
8	rs4376526	18712464	C	G
8	rs748208	18712513	T	C
8	rs59239262	18712920	T	C
8	rs7006759	18712947	T	C
8	rs1492289	18713148	C	T
8	rs149822157	18713722	C	T
8	rs77964402	18714075	G	A
8	rs17127341	18714766	G	A
8	rs141759779	18714855	C	T
8	rs13258924	18714874	A	G
8	rs10503638	18715209	C	T
8	rs17127344	18715391	C	T
8	rs17127346	18715410	A	G
8	rs10503639	18715533	T	A
8	rs73666737	18715678	A	G
8	rs148636889	18715971	A	G
8	rs73666738	18715976	G	A
8	rs71510628	18716208	G	A
8	rs78549542	18716242	A	G
8	rs79393998	18716375	T	C
8	rs6986558	18717193	A	G
8	rs1116018	18717226	G	A
8	rs7005092	18717247	C	G
8	rs1116017	18717366	T	C
8	rs1116016	18717503	C	T
8	rs74528050	18717753	G	C
8	rs720028	18718102	A	C
8	rs79052121	18718579	C	T
8	rs17127352	18719020	T	C
8	rs73666739	18719152	T	C
8	rs4921967	18719629	G	T
8	rs1492290	18720094	G	C
8	rs721629	18720182	C	A
8	rs2131181	18720624	C	T
8	rs17127355	18720880	C	G
8	rs6586780	18721130	A	C
8	rs6998100	18721215	C	T
8	rs4921968	18721304	A	G
8	rs768074	18722294	G	A
8	rs768073	18722312	G	A
8	rs3736273	18722529	A	G
8	rs10099494	18722664	G	A
8	rs12155749	18722865	C	G
8	rs56117127	18723466	C	T
8	rs923731	18723467	G	A
8	rs17127367	18723560	T	C
8	rs56190438	18723760	G	A
8	rs35297398	18723912	T	C
8	rs17127368	18724556	T	C
8	rs1009482	18725072	T	C
8	rs17127370	18725428	A	G
8	rs73666742	18726466	C	A
8	rs34834696	18726605	T	C
8	rs149570395	18726768	C	T
8	rs144226263	18726857	G	A
8	rs34635619	18727632	T	C
8	rs3758141	18727949	A	G
8	rs6997057	18728558	G	A
8	rs6983992	18728635	T	C
8	rs6998537	18728738	C	G
8	rs6993670	18728941	A	G
8	rs13273954	18729459	T	C
8	rs13263453	18729496	G	A
8	rs78452893	18729529	C	G
8	rs7016219	18729817	G	A
8	rs7003060	18729818	T	G
8	rs17127379	18730581	A	C
8	rs75977665	18730638	A	G
8	rs17127380	18730653	C	G
8	rs6984859	18730946	C	G
8	rs6985370	18731258	C	A
8	rs2029611	18731495	A	G
8	rs118071983	18731861	G	A
8	rs145140729	18732120	C	T
8	rs71510630	18732955	G	A
8	rs7815292	18734634	A	G
8	rs148856578	18734745	T	C
8	rs7836936	18735605	C	T
8	rs2410580	18736783	G	T
8	rs2410581	18736811	G	C
8	rs7815850	18738561	G	A
8	rs10503640	18739327	A	G
8	rs1492284	18739550	C	G
8	rs35176712	18739580	T	C
8	rs4529500	18739838	C	T
8	rs6586782	18740415	G	A
8	rs6991531	18740662	T	C
8	rs17127385	18740912	C	T
8	rs7010136	18740975	C	T
8	rs7010288	18741038	C	A
8	rs6586783	18741552	T	A
8	rs143075528	18742036	T	C
8	rs7843239	18742049	G	A
8	rs17127397	18742394	C	T
8	rs12156368	18742713	C	T
8	rs12155732	18743136	A	G
8	rs79263130	18743705	A	G
8	rs7003841	18743770	A	C
8	rs6993158	18745375	G	A
8	rs151241242	18745732	G	A
8	rs17127404	18746544	G	A
8	rs7004422	18746886	C	G
8	rs60669048	18747131	T	C
8	rs141519386	18747289	T	C
8	rs56254557	18747519	G	C
8	rs12544480	18748604	C	G
8	rs17127406	18748948	C	G
8	rs17127410	18749120	A	G
8	rs185179347	18749772	T	C
8	rs138755905	18750022	C	G
8	rs7822242	18750238	G	A
8	rs35692173	18750488	A	T
8	rs17127413	18750938	T	C
8	rs75459187	18750952	A	G
8	rs7017493	18751212	A	G
8	rs6997953	18751230	C	G
8	rs7017508	18751238	A	C
8	rs6998127	18751347	C	T
8	rs6998438	18751523	C	T
8	rs147503924	18751967	T	C
8	rs141688693	18751969	T	C
8	rs17127417	18752051	T	G
8	rs117024329	18752275	C	T
8	rs34228425	18752294	A	G
8	rs12543634	18752959	C	T
8	rs12547170	18753090	T	C
8	rs34867702	18753111	C	A
8	rs12546684	18753206	A	G
8	rs12547191	18753269	T	G
8	rs12546689	18753273	A	G
8	rs79947239	18754068	C	T
8	rs12544924	18754406	C	T
8	rs143982952	18754695	T	C
8	rs1582809	18755042	T	C
8	rs1582810	18755172	T	C
8	rs144245600	18756029	C	G
8	rs11784826	18756618	A	G
8	rs140875335	18756843	A	T
8	rs146967854	18757819	A	G
8	rs193091	18758083	C	T
8	rs143332533	18758425	C	G
8	rs75343673	18758549	A	G
8	rs7828455	18758578	C	T
8	rs7840919	18758960	C	T
8	rs142197175	18759334	C	T
8	rs142025973	18760320	G	C
8	rs334746	18760802	A	C
8	rs56241594	18760933	T	C
8	rs35224332	18760970	T	C
8	rs139590668	18762107	G	C
8	rs7821772	18762398	C	G
8	rs334747	18762519	A	T
8	rs113190264	18762983	A	G
8	rs142093916	18763012	T	C
8	rs151167653	18763047	G	A
8	rs111865867	18763107	T	C
8	rs141392533	18763315	A	G
8	rs2555619	18763357	T	C
8	rs117699104	18763451	T	A
8	rs138790122	18763591	G	A
8	rs6982269	18763604	T	C
8	rs149666431	18764729	G	A
8	rs145529027	18764919	C	A
8	rs117010622	18764953	C	T
8	rs142931859	18764994	T	G
8	rs146877291	18765216	G	A
8	rs117478889	18765237	A	G
8	rs113554034	18765552	A	G
8	rs12375314	18766133	G	A
8	rs6997878	18766305	T	C
8	rs7011395	18766502	G	A
8	rs232726	18766526	C	T
8	rs334741	18767144	T	C
8	rs150869773	18768726	A	G
8	rs74971677	18768745	T	C
8	rs75434915	18769093	T	C
8	rs114208838	18769123	C	T
8	rs115107949	18769142	C	G
8	rs141613198	18769274	A	G
8	rs79026988	18769412	C	T
8	rs145998511	18769655	G	C
8	rs73202150	18769830	T	C
8	rs138074633	18770037	A	G
8	rs77622262	18770149	C	T
8	rs116949159	18770157	C	A
8	rs115943949	18770362	A	G
8	rs12548674	18770553	C	T
8	rs113324951	18771446	T	G
8	rs55839409	18771863	A	G
8	rs150700676	18772209	A	G
8	rs12545035	18772605	G	C
8	rs12550063	18772624	C	T
8	rs149999271	18772639	G	T
8	rs118134480	18773142	T	C
8	rs141082913	18773520	C	A
8	rs116665018	18773613	A	C
8	rs73202153	18774029	C	T
8	rs7841001	18774117	T	C
8	rs150336438	18774241	G	A
8	rs79422511	18774281	T	C
8	rs137972161	18774318	T	C
8	rs34459571	18774693	C	T
8	rs11778310	18774902	A	G
8	rs7017598	18775217	T	C
8	rs890520	18775436	C	T
8	rs17127427	18775889	C	A
8	rs6999221	18776114	C	T
8	rs17127429	18776279	C	T
8	rs187410416	18776486	G	T
8	rs17127431	18776688	C	T
8	rs1157546	18777006	T	C
8	rs12155557	18779699	C	T
8	rs17127442	18779787	T	C
8	rs78955197	18781001	T	C
8	rs11779965	18781776	A	G
8	rs4921617	18782047	C	T
8	rs74398923	18782774	G	A
8	rs6586786	18785476	T	C
8	rs168023	18785681	G	A
8	rs1960416	18785706	C	T
8	rs117657706	18786555	A	T
8	rs17127451	18786662	G	A
8	rs11996563	18786682	T	C
8	rs930023	18786787	G	A
8	rs17384209	18787784	A	C
8	rs11786514	18787795	T	G
8	rs11996903	18787983	A	G
8	rs1834684	18788246	T	A
8	rs17127456	18789065	C	T
8	rs932649	18789374	C	T
8	rs932648	18789630	C	T
8	rs17127459	18790326	C	G
8	rs7839913	18790341	A	G
8	rs7840338	18790596	A	T
8	rs4921618	18790990	T	C
8	rs34273400	18791012	C	G
8	rs12678267	18791326	T	A
8	rs12678282	18791445	T	C
8	rs12675794	18791452	C	T
8	rs11779656	18791550	A	G
8	rs11780418	18791612	T	C
8	rs17468779	18791682	A	G
8	rs62495887	18792201	G	C
8	rs13278489	18792419	G	A
8	rs79885251	18792589	C	T
8	rs144382953	18792908	G	A
8	rs7835460	18793074	G	C
8	rs7819859	18793161	A	G
8	rs2059648	18793163	G	A
8	rs17127466	18793295	G	A
8	rs17384265	18793371	A	C
8	rs13254740	18793884	G	A
8	rs13265838	18794600	C	T
8	rs13263820	18794604	G	T
8	rs17127470	18794621	T	C
8	rs17468793	18794627	G	A
8	rs13274880	18794765	T	A
8	rs17127475	18794830	G	T
8	rs13275490	18794956	T	A
8	rs6999315	18795045	A	G
8	rs17127476	18795159	A	C
8	rs17127479	18795416	C	T
8	rs61311208	18795702	G	C
8	rs146984728	18795749	G	A
8	rs10100783	18795793	T	C
8	rs59001026	18796210	G	A
8	rs11991830	18796435	C	G
8	rs13251604	18796922	C	G
8	rs4921619	18797228	C	T
8	rs4921973	18797478	T	C
8	rs17127480	18797531	T	C
8	rs9918859	18797587	A	C
8	rs34904426	18797949	G	A
8	rs11787095	18798208	T	A
8	rs116917235	18798267	G	A
8	rs9918893	18798725	A	T
8	rs73584611	18799621	G	A
8	rs17468891	18799927	A	G
8	rs62495891	18799933	A	T
8	rs62495892	18799976	G	A
8	rs11783168	18799992	T	C
8	rs13279936	18800163	T	A
8	rs56285384	18800197	T	C
8	rs4921974	18800788	G	A
8	rs73202176	18800815	A	T
8	rs77206713	18800847	T	C
8	rs11780576	18801214	C	T
8	rs11784244	18801513	A	G
8	rs11787311	18801536	G	T
8	rs13248941	18801985	C	A
8	rs7841390	18802034	T	C
8	rs13256527	18802262	C	A
8	rs7009518	18802716	A	G
8	rs7013664	18802890	A	G
8	rs7825458	18803431	C	T
8	rs7843163	18803436	A	C
8	rs7812377	18803469	T	C
8	rs10093830	18803651	C	G
8	rs10093963	18803699	C	T
8	rs17127518	18803770	T	C
8	rs34928360	18803778	A	G
8	rs10108489	18803799	A	G
8	rs10111389	18803801	T	G
8	rs10093291	18803883	G	C
8	rs11786290	18804018	A	G
8	rs138295241	18804176	G	A
8	rs13274225	18804182	G	A
8	rs11774089	18804218	T	C
8	rs13250140	18804363	T	C
8	rs13276979	18804406	C	A
8	rs13250405	18804411	T	C
8	rs13275201	18804548	G	A
8	rs10096866	18804564	G	T
8	rs6982196	18804631	A	G
8	rs13277804	18804681	C	T
8	rs6982330	18804712	A	G
8	rs36050678	18805123	C	T
8	rs6990715	18805172	T	C
8	rs185847663	18805174	C	T
8	rs10101548	18805468	C	G
8	rs6991852	18806030	A	G
8	rs7001149	18806841	T	C
8	rs7015580	18806885	C	T
8	rs7015751	18806979	C	T
8	rs7014600	18807054	G	C
8	rs7001606	18807104	T	A
8	rs7001786	18807198	T	C
8	rs7014903	18807240	G	A
8	rs76593276	18807328	A	G
8	rs78729887	18807411	G	T
8	rs75270629	18807474	A	G
8	rs79576832	18807491	G	A
8	rs7828541	18807584	A	G
8	rs12543327	18807608	T	A
8	rs7844247	18807739	G	T
8	rs7832463	18807985	A	C
8	rs79479361	18807993	T	C
8	rs7836305	18808051	T	C
8	rs7815062	18808268	C	G
8	rs7815162	18808292	C	T
8	rs7833069	18808381	A	G
8	rs12545725	18808435	G	A
8	rs7814302	18808463	G	A
8	rs73202190	18808759	G	A
8	rs7018065	18809307	A	C
8	rs10095581	18809414	G	A
8	rs73584647	18809529	T	C
8	rs67407214	18809740	A	C
8	rs73202191	18809925	A	T
8	rs73202192	18809987	A	G
8	rs73202193	18810133	T	G
8	rs79132947	18810485	T	A
8	rs11784303	18810524	C	G
8	rs11774866	18810637	T	C
8	rs11784426	18810892	C	T
8	rs73202195	18810963	C	G
8	rs58097787	18810981	G	A
8	rs11984816	18811057	A	G
8	rs59751060	18811076	T	A
8	rs11774979	18811202	A	T
8	rs11778085	18811263	G	A
8	rs11775815	18811502	T	C
8	rs77748229	18811640	T	C
8	rs11778213	18811716	G	A
8	rs11775869	18811753	T	C
8	rs59758306	18811915	A	G
8	rs57334374	18811928	T	C
8	rs1025229	18812020	T	G
8	rs67940952	18812081	A	G
8	rs11775925	18812167	A	C
8	rs11776741	18812397	T	A
8	rs59787157	18812559	T	C
8	rs11779179	18812609	G	A
8	rs60075374	18812640	T	C
8	rs56401377	18812683	C	G
8	rs61538277	18812789	C	A
8	rs59569546	18812822	T	C
8	rs56313137	18812961	T	C
8	rs11987670	18813310	A	G
8	rs73584677	18813344	A	T
8	rs113506562	18813380	G	C
8	rs67830348	18813589	C	A
8	rs7831969	18813637	A	T
8	rs11990985	18813660	G	A
8	rs11988566	18813818	T	G
8	rs67340643	18814029	G	A
8	rs73204503	18814062	C	A
8	rs73204504	18814130	C	T
8	rs67534524	18814213	C	A
8	rs56811014	18814275	A	G
8	rs61363834	18814300	A	G
8	rs56851678	18814359	C	A
8	rs28642877	18814698	C	T
8	rs59697257	18814733	T	C
8	rs68014958	18814808	G	A
8	rs73204508	18814897	A	G
8	rs74829276	18815428	C	T
8	rs7012662	18815504	A	G
8	rs67892585	18815798	C	T
8	rs67478477	18815805	T	G
8	rs17468996	18815860	T	A
8	rs17384473	18816022	C	T
8	rs13281164	18816234	T	G
8	rs17469017	18816399	T	C
8	rs79899313	18816467	G	A
8	rs116084846	18816488	C	T
8	rs28429199	18816619	C	T
8	rs59897010	18816629	C	T
8	rs112208131	18816684	G	A
8	rs13282663	18816695	T	C
8	rs60813598	18816713	G	C
8	rs17469038	18817263	C	A
8	rs17384514	18817291	G	C
8	rs55800326	18817319	T	G
8	rs17384528	18817359	C	T
8	rs79105320	18817360	G	A
8	rs17469059	18817493	A	G
8	rs17384535	18817688	C	T
8	rs17469073	18817819	C	T
8	rs12679152	18818041	T	C
8	rs12677028	18818127	C	A
8	rs2059645	18818257	A	G
8	rs11778231	18818344	C	A
8	rs11778232	18818345	C	T
8	rs11784962	18818368	G	T
8	rs4563932	18818631	G	T
8	rs4636242	18818707	C	G
8	rs4440666	18818973	C	T
8	rs4567078	18819054	G	C
8	rs4428700	18819090	C	G
8	rs11780707	18819260	G	A
8	rs11780765	18819473	G	A
8	rs74975558	18819548	G	C
8	rs78930866	18819566	G	A
8	rs11774201	18819612	C	T
8	rs73588641	18819743	C	T
8	rs11774278	18819880	C	T
8	rs11204006	18820099	T	G
8	rs151026391	18820154	G	T
8	rs1019704	18820391	G	A
8	rs60791527	18820481	G	A
8	rs11778677	18820616	A	T
8	rs11775268	18820995	C	T
8	rs11775276	18821054	C	A
8	rs11780329	18821398	T	C
8	rs11204007	18821518	G	A
8	rs11204008	18821687	C	T
8	rs7830527	18822100	G	A
8	rs7831528	18822102	C	A
8	rs1896197	18822227	C	T
8	rs1896198	18822249	G	A
8	rs1896199	18822269	T	A
8	rs1896200	18822462	T	C
8	rs2114494	18822678	A	T
8	rs12680402	18822883	G	A
8	rs12676418	18822931	C	G
8	rs57280217	18822943	T	C
8	rs12676443	18823019	C	G
8	rs56277438	18823130	T	C
8	rs7006164	18823374	G	A
8	rs62495908	18823701	A	C
8	rs73588669	18823751	C	G
8	rs12681027	18823880	G	T
8	rs112342468	18823954	G	A
8	rs73204530	18824252	C	A
8	rs59442601	18824375	A	C
8	rs59857327	18824445	G	T
8	rs78289542	18824641	C	T
8	rs4921620	18824748	C	G
8	rs4921975	18824783	T	G
8	rs4921621	18824787	T	C
8	rs12549523	18824854	G	A
8	rs80251147	18825985	C	T
8	rs1426917	18826004	C	T
8	rs1834685	18826221	A	C
8	rs73204534	18826672	C	T
8	rs11773972	18826725	G	A
8	rs78889522	18826784	G	A
8	rs8180908	18826830	G	C
8	rs11204009	18826917	A	C
8	rs76482327	18826920	G	A
8	rs79161226	18826945	A	G
8	rs17127550	18826960	G	A
8	rs17384646	18827239	T	C
8	rs11786109	18827309	T	C
8	rs140858711	18827920	A	G
8	rs78728866	18828274	G	A
8	rs4921622	18828343	T	C
8	rs13267499	18828425	G	A
8	rs76480007	18829057	G	C
8	rs74892013	18829083	C	A
8	rs75474361	18829429	C	T
8	rs13260121	18829457	G	C
8	rs6586789	18829714	C	T
8	rs17384653	18829883	G	C
8	rs11783114	18829923	T	C
8	rs80184240	18830170	G	C
8	rs7844906	18830330	C	T
8	rs7844314	18830641	G	C
8	rs720266	18830828	A	C
8	rs1073616	18830993	A	G
8	rs12548880	18831269	T	C
8	rs10503641	18831288	G	A
8	rs10503642	18831664	C	G
8	rs7816002	18831751	C	G
8	rs7012239	18831942	T	C
8	rs11781594	18832435	C	A
8	rs75229068	18832707	G	A
8	rs113206647	18832726	T	C
8	rs17384708	18832867	A	T
8	rs958709	18833048	C	T
8	rs7825454	18833512	C	T
8	rs11204010	18833643	A	T
8	rs4921976	18833717	G	A
8	rs77440730	18834026	T	C
8	rs1896201	18834035	C	T
8	rs77748865	18834157	T	C
8	rs78714252	18834208	T	C
8	rs34831200	18834315	T	C
8	rs62495910	18834684	C	T
8	rs10435707	18834755	A	G
8	rs73204546	18835547	T	C
8	rs4921977	18836540	C	G
8	rs4921978	18836545	T	C
8	rs191867990	18837254	G	A
8	rs11987117	18837940	A	G
8	rs11987871	18838087	A	C
8	rs60631250	18838574	C	T
8	rs6586790	18838595	T	C
8	rs1426918	18838764	G	A
8	rs1426919	18839091	A	C
8	rs1426920	18839127	A	T
8	rs11777113	18840183	G	T
8	rs11784199	18840228	C	T
8	rs4348543	18840366	G	A
8	rs4332172	18840501	T	C
8	rs77224677	18841344	A	C
8	rs10104492	18841675	C	T
8	rs75985164	18841751	A	T
8	rs2059646	18842221	T	A
8	rs139355877	18842295	A	T
8	rs142554700	18842336	G	C
8	rs60425838	18842459	G	A
8	rs7000690	18842611	T	A
8	rs75552395	18842891	G	A
8	rs6981220	18842968	C	T
8	rs13280138	18843698	A	G
8	rs10216388	18844382	C	A
8	rs117042507	18844456	C	T
8	rs55649890	18844543	G	A
8	rs145078146	18845033	G	C
8	rs13265034	18845745	A	T
8	rs7826466	18845797	G	A
8	rs2898483	18846033	T	C
8	rs17384769	18846401	G	A
8	rs76393392	18846478	G	A
8	rs7017835	18846534	A	C
8	rs13274730	18846643	A	G
8	rs13274953	18846680	A	C
8	rs13274996	18846720	A	G
8	rs13282387	18846724	T	A
8	rs13271856	18846751	G	A
8	rs13271868	18846764	G	A
8	rs17384817	18846803	G	A
8	rs13255513	18847168	T	G
8	rs13248600	18847348	A	G
8	rs2059657	18847646	A	C
8	rs2059658	18847760	G	T
8	rs2059659	18847941	A	G
8	rs2410596	18848034	A	C
8	rs2059660	18848091	C	A
8	rs76667139	18848219	T	G
8	rs13256848	18848823	G	A
8	rs13267824	18848933	T	C
8	rs13248405	18849508	G	A
8	rs79868210	18849661	T	C
8	rs11204012	18849805	T	C
8	rs118070652	18849879	C	T
8	rs17384852	18849966	G	C
8	rs7821733	18850221	C	G
8	rs2162425	18850352	G	C
8	rs73204555	18850633	G	T
8	rs2114495	18850660	G	T
8	rs2114496	18850665	C	T
8	rs2162426	18850743	T	C
8	rs13269196	18851129	C	T
8	rs17469407	18851174	T	A
8	rs77078894	18851358	C	T
8	rs7000167	18852032	G	A
8	rs28430594	18852374	T	C
8	rs890518	18852474	G	A
8	rs17469420	18852602	G	A
8	rs10429350	18852851	G	A
8	rs7824049	18853687	T	G
8	rs7839547	18853791	G	C
8	rs11988880	18853940	C	T
8	rs4921981	18854327	T	A
8	rs11778938	18854384	C	G
8	rs11783241	18854471	T	C
8	rs11204014	18854678	C	T
8	rs73204563	18854688	C	A
8	rs4633102	18855517	C	T
8	rs4357330	18855843	A	G
8	rs118160463	18855925	C	T
8	rs10111161	18855931	C	T
8	rs113544301	18856008	T	C
8	rs10111281	18856013	C	A
8	rs10100813	18856039	T	C
8	rs13249978	18856200	A	T
8	rs1365600	18856363	A	G
8	rs1365601	18856411	C	T
8	rs76608793	18856529	T	C
8	rs919145	18856678	A	T
8	rs919146	18856690	C	T
8	rs919147	18856729	T	C
8	rs74474376	18856754	C	T
8	rs2059650	18856893	C	T
8	rs2059651	18857000	C	G
8	rs1896196	18857057	A	G
8	rs13256382	18857090	G	A
8	rs4369030	18857278	A	G
8	rs4644302	18857297	C	G
8	rs2059652	18857506	T	C
8	rs2059653	18857699	G	C
8	rs2059654	18857764	A	G
8	rs2059655	18857840	G	A
8	rs6981114	18857976	T	C
8	rs6981123	18858004	T	C
8	rs6994627	18858239	G	A
8	rs2898484	18858287	A	G
8	rs1365602	18858457	G	A
8	rs1365603	18858511	A	G
8	rs1365604	18858561	A	G
8	rs1365605	18858563	G	A
8	rs60929801	18858752	G	A
8	rs57946481	18859103	T	A
8	rs13261273	18859219	C	T
8	rs12677249	18859248	C	T
8	rs113327261	18859456	C	T
8	rs76050997	18860073	A	G
8	rs74394967	18860301	T	G
8	rs75458706	18860467	G	C
8	rs74304231	18860684	A	G
8	rs78316270	18860786	G	C
8	rs77591078	18861156	G	A
8	rs76113926	18861218	C	T
8	rs7814060	18861265	G	A
8	rs80130293	18861316	G	A
8	rs74973554	18861358	G	T
8	rs79514962	18861407	G	A
8	rs79221754	18861417	G	A
8	rs10102937	18861483	T	C
8	rs78718162	18861562	G	A
8	rs79590259	18861709	C	T
8	rs78662987	18861879	C	T
8	rs13281268	18862026	G	A
8	rs28835298	18862604	C	T
8	rs28838280	18862724	C	T
8	rs28876124	18862798	T	C
8	rs78836072	18862992	T	G
8	rs28391424	18863082	C	A
8	rs6992916	18863130	G	A
8	rs60074764	18863855	T	C
8	rs11204015	18863865	C	T
8	rs76787818	18863954	T	C
8	rs60016927	18863989	T	C
8	rs142739990	18864595	T	C
8	rs35372676	18864607	A	G
8	rs61050926	18864611	G	A
8	rs79834746	18865176	G	A
8	rs57965775	18865248	C	G
8	rs11204016	18865410	T	C
8	rs111699729	18865650	G	A
8	rs80027157	18866078	A	G
8	rs7009185	18866220	G	A
8	rs7010324	18866227	C	T
8	rs6996112	18866326	T	C
8	rs7010496	18866368	C	T
8	rs7010821	18866541	C	T
8	rs79063369	18866894	A	C
8	rs59321198	18866979	C	G
8	rs146517899	18867154	C	T
8	rs76580817	18867548	C	T
8	rs79218278	18867722	G	C
8	rs76928113	18868101	G	A
8	rs34953819	18868572	G	C
8	rs13271357	18869432	G	T
8	rs77386793	18869663	C	A
8	rs78275431	18869739	T	C
8	rs7002540	18870349	G	A
8	rs73594632	18870837	T	G
8	rs143508562	18871110	G	A
8	rs71502570	18871520	C	G
8	rs115432345	18871863	G	T
8	rs73594633	18871992	C	G
8	rs2410598	18872462	C	T
8	rs56990136	18872866	C	T
8	rs57855654	18872943	G	A
8	rs76595146	18873146	G	T
8	rs77644639	18873204	T	G
8	rs4921982	18873422	T	C
8	rs2042754	18873869	C	G
8	rs77845633	18874420	G	A
8	rs79236153	18874421	C	A
8	rs61338965	18874597	C	G
8	rs76795953	18874746	G	C
8	rs80038167	18874936	C	A
8	rs75213539	18875685	T	G
8	rs79513952	18875713	G	A
8	rs79805738	18876317	T	C
8	rs116324874	18876557	G	A
8	rs73594648	18876592	A	T
8	rs74884604	18876597	G	A
8	rs77537870	18877244	A	G
8	rs60549282	18877472	C	T
8	rs79708709	18877505	C	G
8	rs77324299	18878014	C	A
8	rs58252654	18878091	C	T
8	rs60820465	18878336	C	T
8	rs4244450	18878615	C	G
8	rs56343535	18879188	C	A
8	rs77108577	18879673	A	G
8	rs4463468	18879717	C	T
8	rs80231667	18880770	T	G
8	rs873472	18881250	G	A
8	rs748077	18881277	T	C
8	rs873471	18881403	A	T
8	rs144493102	18882143	G	C
8	rs1025230	18882181	A	G
8	rs11991370	18882409	A	G
8	rs73204590	18882423	A	G
8	rs1426916	18882501	G	C
8	rs78119471	18883327	A	G
8	rs114798455	18883654	G	A
8	rs57243659	18884008	T	C
8	rs78477377	18886350	T	C
8	rs1605336	18886366	C	T
8	rs334194	18886497	A	C
8	rs334195	18886851	A	G
8	rs111605076	18886992	A	C
8	rs73594686	18887292	A	G
8	rs1304526	18887797	G	A
8	rs73204593	18887850	T	C
8	rs334197	18888114	C	T
8	rs58115158	18888185	G	C
8	rs73204595	18888549	G	T
8	rs334198	18888809	A	C
8	rs73596652	18889465	T	C
8	rs34648612	18890401	G	C
8	rs9792298	18890500	A	G
8	rs78969056	18890604	C	G
8	rs61636004	18890675	A	G
8	rs4921983	18890909	C	T
8	rs2056440	18891015	A	C
8	rs2056441	18891043	T	G
8	rs1506891	18891204	C	A
8	rs1506892	18891208	C	G
8	rs118096317	18891214	T	G
8	rs57331544	18891425	A	G
8	rs57122741	18891534	G	A
8	rs2048087	18891829	C	A
8	rs2048088	18892115	G	C
8	rs2048089	18892203	A	G
8	rs111353530	18892227	T	C
8	rs11776702	18892233	C	A
8	rs2048090	18892291	C	T
8	rs11780253	18892326	A	C
8	rs7000613	18892429	C	T
8	rs73206405	18892483	C	A
8	rs6986459	18892651	T	C
8	rs34885412	18892790	A	C
8	rs76589725	18892847	C	T
8	rs10088061	18893420	A	G
8	rs142243235	18893540	C	A
8	rs59169070	18893791	T	C
8	rs62495941	18894960	C	T
8	rs1395517	18895286	C	T
8	rs6983676	18896230	C	T
8	rs6982868	18896421	G	A
8	rs975093	18896541	A	C
8	rs13248318	18896572	A	C
8	rs6984468	18896703	C	A
8	rs975095	18896866	T	A
8	rs13255941	18897138	C	G
8	rs79971821	18897766	G	A
8	rs972286	18897822	C	G
8	rs11204017	18897940	T	C
8	rs972287	18898003	A	G
8	rs10104732	18898040	A	G
8	rs170794	18898198	G	A
8	rs74475222	18898248	G	C
8	rs13275125	18898352	T	A
8	rs11986186	18898565	G	C
8	rs11986215	18898593	G	T
8	rs2063075	18898681	G	A
8	rs2063076	18898789	C	A
8	rs17384894	18898968	A	G
8	rs764512	18899068	T	C
8	rs764511	18899170	T	C
8	rs1395518	18899241	G	A
8	rs966823	18899587	T	C
8	rs751215	18899758	C	G
8	rs751216	18899892	T	C
8	rs56768160	18900034	T	A
8	rs61203870	18900043	T	G
8	rs751217	18900079	G	A
8	rs17384956	18900757	G	C
8	rs1811333	18900912	T	C
8	rs1960229	18901083	C	T
8	rs1529348	18901644	C	T
8	rs1529349	18901665	G	T
8	rs1529350	18901680	G	C
8	rs75353544	18902215	T	G
8	rs17469510	18902249	A	C
8	rs10087327	18902356	G	T
8	rs1896203	18902621	G	A
8	rs1896204	18902669	A	G
8	rs34973081	18902691	T	A
8	rs62495943	18902757	C	T
8	rs7841005	18903018	A	G
8	rs958797	18903248	C	T
8	rs118159240	18903650	C	G
8	rs141568052	18903744	C	T
8	rs117200464	18903909	G	A
8	rs919149	18904368	G	A
8	rs10503646	18904720	G	A
8	rs73206423	18904730	T	C
8	rs890519	18905049	C	A
8	rs7833499	18905296	C	T
8	rs73666802	18906224	A	G
8	rs334202	18906948	T	C
8	rs334203	18906962	G	A
8	rs1529351	18907935	T	C
8	rs7831297	18908270	A	G
8	rs73206426	18908763	C	T
8	rs1814160	18908815	C	G
8	rs77777099	18908819	C	T
8	rs334205	18908996	C	G
8	rs73206428	18909286	G	A
8	rs1506894	18909405	G	C
8	rs6586793	18909507	T	C
8	rs1506895	18909558	A	G
8	rs6586794	18909787	T	C
8	rs334206	18910118	G	A
8	rs334207	18910179	G	C
8	rs334208	18910190	C	T
8	rs334209	18910196	T	C
8	rs10098005	18910228	G	A
8	rs334210	18910248	C	T
8	rs10113368	18910428	A	G
8	rs334213	18910834	C	T
8	rs998444	18911175	G	A
8	rs2162428	18911612	C	A
8	rs7828087	18911830	T	C
8	rs7846416	18913273	C	G
8	rs334215	18913641	G	T
8	rs77893236	18913647	G	A
8	rs56953051	18913791	A	G
8	rs7815407	18913899	G	C
8	rs7005102	18914199	A	G
8	rs6984350	18914229	G	T
8	rs6985805	18914420	C	A
8	rs17127729	18914486	T	A
8	rs73206442	18915134	T	C
8	rs55825062	18915170	C	A
8	rs10105240	18915357	A	G
8	rs17385110	18916823	C	T
8	rs6982849	18916990	A	C
8	rs12056663	18917299	T	C
8	rs77660039	18917506	G	A
8	rs12543413	18918000	C	G
8	rs6988213	18918050	A	G
8	rs6988541	18918216	A	G
8	rs79093115	18918850	T	C
8	rs1567131	18919542	T	C
8	rs138983771	18919610	G	A
8	rs1027803	18919720	T	C
8	rs1027804	18919857	C	T
8	rs78283092	18920013	C	T
8	rs1027806	18920090	T	C
8	rs17127759	18920284	A	C
8	rs75669180	18920342	C	T
8	rs1395519	18921898	T	G
8	rs76494159	18921912	C	T
8	rs1395520	18921940	G	A
8	rs78918928	18921982	G	A
8	rs79819174	18922000	T	C
8	rs75800586	18922089	T	C
8	rs2410599	18922377	T	C
8	rs2410600	18922390	C	T
8	rs35573843	18922494	G	C
8	rs2410601	18922577	G	C
8	rs34747927	18922851	C	T
8	rs13276590	18922915	G	A
8	rs4921623	18923101	G	A
8	rs78779914	18923218	C	A
8	rs4921984	18924056	G	T
8	rs77345446	18924507	A	G
8	rs17127771	18925136	G	A
8	rs7843518	18925159	G	A
8	rs7843667	18925228	G	A
8	rs76532370	18926444	C	A
8	rs73206470	18926486	C	G
8	rs36110451	18926800	C	T
8	rs5026830	18926827	A	G
8	rs4579570	18926977	A	C
8	rs56767702	18927218	A	C
8	rs6586796	18927541	G	A
8	rs17127779	18927729	C	T
8	rs74996515	18927734	G	A
8	rs78738213	18927750	G	A
8	rs72607383	18927798	A	G
8	rs76183188	18927857	T	G
8	rs76905972	18928062	T	C
8	rs1472833	18928226	A	G
8	rs1472834	18928440	C	A
8	rs75107502	18928491	C	A
8	rs34942200	18928558	T	G
8	rs10110953	18928602	T	C
8	rs34746745	18928695	G	A
8	rs34741139	18928730	C	T
8	rs13267386	18928777	C	T
8	rs13267969	18928896	C	T
8	rs13267992	18928926	C	A
8	rs13276640	18928927	T	A
8	rs35210104	18929010	T	C
8	rs62495957	18929242	A	G
8	rs62495958	18929329	C	A
8	rs113702882	18929348	T	C
8	rs113561968	18929367	C	A
8	rs113873089	18929381	G	A
8	rs76738722	18929494	C	A
8	rs10103665	18929500	G	A
8	rs143975428	18929839	C	T
8	rs13276898	18930179	T	C
8	rs7000610	18930380	T	C
8	rs7000787	18930512	T	G
8	rs6586798	18930561	A	C
8	rs6586799	18930881	A	C
8	rs7812307	18931044	G	C
8	rs6982465	18931567	C	T
8	rs7002151	18931569	A	G
8	rs72607384	18931616	G	A
8	rs79556270	18931633	C	A
8	rs141697403	18932216	C	T
8	rs13253952	18932561	C	G
8	rs35957979	18932593	T	C
8	rs13252178	18932613	G	T
8	rs78662243	18933033	C	A
8	rs7016207	18933166	T	C
8	rs6991792	18933388	G	A
8	rs6586802	18933431	T	C
8	rs116398345	18933660	T	C
8	rs13273990	18934020	T	C
8	rs61132145	18934159	C	T
8	rs2063078	18934235	A	C
8	rs28452929	18934330	G	C
8	rs74730585	18934528	C	T
8	rs7846670	18934697	A	C
8	rs57567396	18934728	C	A
8	rs57240782	18934877	T	C
8	rs4921989	18934950	A	G
8	rs57923149	18934966	A	T
8	rs59335729	18935025	C	T
8	rs7831882	18935043	G	A
8	rs62499163	18935343	T	A
8	rs68151349	18935576	C	T
8	rs4921991	18935690	G	C
8	rs1506896	18936350	C	T
8	rs148935500	18936581	A	T
8	rs17469836	18937033	A	G
8	rs10101681	18938601	T	C
8	rs6586807	18939140	C	T
8	rs6651477	18939267	C	T
8	rs76479151	18940451	G	A
8	rs62499166	18940699	C	T
8	rs17127795	18940907	G	C
8	rs6651479	18940935	G	A
8	rs17385318	18940973	C	A
8	rs62499167	18941067	G	A
8	rs4379486	18941331	G	T
8	rs6651480	18941341	T	C
8	rs9657493	18941488	T	C
8	rs9657494	18941575	G	A
8	rs59435769	18941583	G	C
8	rs7464855	18942656	C	T
8	rs4921625	18942832	T	C
8	rs4921626	18942964	G	C
8	rs2410602	18943098	T	C
8	rs4560826	18943192	T	G
8	rs17469898	18943802	G	A
8	rs11779905	18943874	G	A
8	rs17385369	18944243	T	C
8	rs7839794	18945519	A	G
8	rs10108652	18945806	T	C
8	rs12375377	18946126	G	A
8	rs12545227	18946962	A	G
8	rs11204020	18947138	G	A
8	rs74790905	18947164	C	T
8	rs4921993	18947271	T	C
8	rs10481439	18947298	C	T
8	rs10098519	18947355	C	T
8	rs13277935	18947500	G	T
8	rs7463549	18947874	G	C
8	rs13262623	18948277	T	C
8	rs147999885	18948394	T	C
8	rs138943737	18948596	G	A
8	rs10089568	18948897	A	C
8	rs11784798	18948957	G	A
8	rs11984524	18950047	C	T
8	rs12677573	18950578	T	C
8	rs10503647	18950732	T	A
8	rs77065762	18950886	A	G
8	rs74910012	18951194	T	C
8	rs9325846	18951211	T	C
8	rs10108465	18951822	A	C
8	rs56941600	18951877	C	T
8	rs6982005	18952530	A	G
8	rs6982127	18952582	A	C
8	rs76445723	18953852	G	T
8	rs7827308	18954614	T	C
8	rs79795138	18954738	T	C
8	rs4921994	18954802	C	T
8	rs7014714	18955169	G	T
8	rs7844801	18955451	C	T
8	rs67670495	18955600	A	T
8	rs80179664	18956149	C	T
8	rs4921627	18956546	G	C
8	rs117166607	18956766	A	C
8	rs6586808	18956970	C	A
8	rs12056348	18957688	G	C
8	rs13266438	18960448	G	T
8	rs17469961	18961067	A	G
8	rs9644618	18961759	T	C
8	rs74793192	18961840	C	A
8	rs74689606	18961909	G	A
8	rs10102187	18962087	A	C
8	rs56257540	18962245	T	C
8	rs10088192	18962544	C	T
8	rs10102778	18962643	A	G
8	rs76965458	18963143	C	A
8	rs13262422	18963153	C	A
8	rs7845072	18963514	T	A
8	rs73668627	18963791	A	G
8	rs7462194	18964446	G	C
8	rs73591340	18965159	T	G
8	rs112208981	18965382	T	C
8	rs80215766	18965470	G	A
8	rs56655710	18965738	T	C
8	rs56124434	18965765	G	A
8	rs56050704	18966001	A	G
8	rs13256701	18966706	G	A
8	rs13267403	18966752	T	C
8	rs11779160	18967822	G	T
8	rs10110983	18968475	G	A
8	rs35587681	18969051	C	A
8	rs34933342	18969118	C	T
8	rs7825909	18969349	G	A
8	rs7813853	18969350	T	C
8	rs7817975	18969786	T	C
8	rs7814445	18969879	A	G
8	rs7818300	18970010	T	A
8	rs7814940	18970275	A	C
8	rs7815200	18970422	A	T
8	rs149906381	18970628	A	G
8	rs2102350	18970629	T	G
8	rs11987614	18970639	G	T
8	rs2089378	18970919	C	T
8	rs75322385	18971014	G	T
8	rs11775351	18971235	T	G
8	rs13257589	18971907	A	G
8	rs10111009	18973729	C	T
8	rs17127839	18973808	C	T
8	rs13248229	18974644	G	A
8	rs118034065	18975067	T	C
8	rs1027802	18975171	G	A
8	rs13262483	18976000	A	G
8	rs13262508	18976033	A	G
8	rs13268096	18976678	G	A
8	rs17127843	18977408	T	C
8	rs1709571	18977447	T	G
8	rs60755986	18977458	A	G
8	rs13280913	18977946	C	T
8	rs75695468	18978606	C	A
8	rs7836800	18978648	C	G
8	rs7842737	18978777	A	G
8	rs925037	18979716	C	T
8	rs13264344	18980095	T	C
8	rs2659678	18980493	T	C
8	rs189148	18980506	G	A
8	rs13267354	18981333	A	G
8	rs62499177	18981618	A	C
8	rs13268591	18981713	A	C
8	rs13276774	18982092	A	T
8	rs35519553	18982319	T	G
8	rs333036	18982365	C	G
8	rs138140395	18982793	C	T
8	rs333037	18982799	T	A
8	rs333038	18983648	C	T
8	rs147187890	18985107	T	G
8	rs13271407	18985111	A	G
8	rs333041	18985382	C	T
8	rs7842081	18985475	T	A
8	rs56065382	18985989	G	A
8	rs2659680	18986432	T	G
8	rs6985201	18986961	T	C
8	rs691422	18987056	A	T
8	rs13263665	18987121	T	C
8	rs9644619	18987347	T	C
8	rs691658	18987749	A	G
8	rs79863096	18987820	C	A
8	rs28653431	18988136	C	T
8	rs56021502	18988718	C	A
8	rs2672250	18988740	G	C
8	rs4921996	18988972	T	C
8	rs692261	18989036	G	A
8	rs56724804	18989087	T	G
8	rs62499179	18989106	A	C
8	rs692275	18989179	C	A
8	rs692512	18989735	A	G
8	rs75553185	18989972	G	C
8	rs13264451	18991089	A	G
8	rs62499180	18991252	G	C
8	rs28736816	18991316	G	T
8	rs71502572	18991360	T	A
8	rs10092841	18991710	C	G
8	rs17470093	18991838	T	C
8	rs662032	18993883	C	T
8	rs674130	18994311	C	T
8	rs11204021	18994430	C	T
8	rs78608944	18994640	T	G
8	rs6999655	18994855	T	C
8	rs62496281	18995046	C	A
8	rs7001155	18995907	A	T
8	rs189147	18996437	A	T
8	rs17385577	18996630	G	A
8	rs333028	18996760	C	T
8	rs76034234	18997475	G	A
8	rs333029	18997571	G	A
8	rs333030	18998870	G	A
8	rs13266106	18998921	A	G
8	rs11778029	18999254	C	A
8	rs333031	18999276	C	A
8	rs117780838	18999498	C	T
8	rs333032	18999515	T	G
8	rs333033	18999719	C	T
8	rs333034	18999913	T	C
8	rs333035	19000012	G	C
8	rs13274002	19000185	T	G
8	rs7003912	19001141	T	C
8	rs692014	19002618	T	C
8	rs62496282	19002648	T	C
8	rs681609	19002768	G	A
8	rs679287	19003304	C	T
8	rs678438	19003490	G	A
8	rs691703	19004001	T	C
8	rs13268200	19004320	G	A
8	rs17385647	19005584	T	A
8	rs62496295	19006093	A	G
8	rs333070	19006584	T	A
8	rs333068	19007291	C	G
8	rs11785844	19007442	C	T
8	rs11775805	19007783	A	C
8	rs78732567	19008025	G	C
8	rs333067	19008072	T	C
8	rs170773	19008265	T	G
8	rs13249314	19008622	T	C
8	rs2063081	19008962	T	C
8	rs2063080	19009002	G	C
8	rs13275740	19009230	T	C
8	rs118060632	19009359	G	A
8	rs61658829	19009447	C	T
8	rs62496297	19011398	T	A
8	rs13261955	19011717	T	A
8	rs2410603	19012671	G	A
8	rs55802523	19013278	T	C
8	rs138285978	19013323	G	C
8	rs4921999	19013675	C	T
8	rs2659673	19014994	C	T
8	rs4921628	19015691	T	C
8	rs4922000	19016072	C	T
8	rs6980671	19016557	T	C
8	rs691872	19017328	T	C
8	rs691858	19017525	G	C
8	rs605901	19017935	T	C
8	rs10503648	19018044	T	G
8	rs691821	19018102	T	G
8	rs604568	19018220	G	A
8	rs691603	19018335	C	A
8	rs691589	19018434	A	G
8	rs691566	19018808	C	T
8	rs590640	19018974	C	T
8	rs138589755	19019056	T	C
8	rs590123	19019109	T	C
8	rs691334	19019277	T	C
8	rs55806112	19019319	T	A
8	rs75531370	19019320	G	A
8	rs691299	19019580	G	T
8	rs587902	19019609	T	C
8	rs2672278	19019641	C	T
8	rs185683896	19019675	C	T
8	rs2672277	19019797	T	C
8	rs2672276	19019803	C	T
8	rs691270	19019897	G	C
8	rs2672275	19019943	A	G
8	rs691258	19020008	T	A
8	rs11204022	19020143	C	T
8	rs691243	19020200	C	T
8	rs691024	19020258	A	T
8	rs691023	19020274	G	A
8	rs668749	19021002	G	A
8	rs690674	19021814	C	T
8	rs78484811	19021843	A	T
8	rs654119	19021990	C	G
8	rs692482	19022564	G	A
8	rs692217	19023387	T	C
8	rs68102646	19024455	C	T
8	rs13257813	19024816	G	A
8	rs4549792	19025003	T	C
8	rs55813006	19025618	A	G
8	rs62496300	19026039	G	C
8	rs665822	19026052	G	A
8	rs117672580	19026253	G	C
8	rs13279649	19026781	C	A
8	rs34778800	19026824	G	A
8	rs12682348	19026927	G	T
8	rs6987017	19027112	C	T
8	rs78054074	19027399	A	C
8	rs6986503	19027534	G	A
8	rs2672266	19027926	G	A
8	rs2672268	19028124	A	T
8	rs691605	19028649	G	A
8	rs691617	19028789	A	G
8	rs691619	19028849	C	T
8	rs596532	19029144	T	C
8	rs13255446	19029281	C	T
8	rs13257050	19029859	C	A
8	rs79233079	19029881	C	T
8	rs111446904	19029882	G	A
8	rs117381007	19029928	G	A
8	rs34661634	19030830	C	T
8	rs34434820	19032221	G	A
8	rs13260044	19032743	T	C
8	rs13257726	19033273	G	A
8	rs71510640	19033683	T	G
8	rs62496302	19033801	T	A
8	rs333063	19034022	T	C
8	rs872592	19034625	A	G
8	rs28506042	19035705	G	A
8	rs333056	19036043	C	T
8	rs62493770	19036057	A	G
8	rs62493771	19036155	T	C
8	rs17127940	19037065	C	T
8	rs6998937	19037928	A	G
8	rs28753671	19038400	T	C
8	rs34341347	19038553	C	T
8	rs333053	19039075	T	C
8	rs10093332	19039082	C	T
8	rs333052	19039163	C	A
8	rs62493772	19039335	C	T
8	rs184565	19039642	C	T
8	rs6981252	19039766	T	A
8	rs73208487	19039800	T	C
8	rs73208488	19040566	T	C
8	rs11787189	19040677	A	C
8	rs11774342	19040984	T	G
8	rs3739393	19041470	C	T
8	rs7835944	19041745	C	T
8	rs1395523	19041960	T	C
8	rs1395524	19041987	T	C
8	rs73208490	19042099	G	C
8	rs2015202	20004192	A	G
8	rs6586896	20004641	T	C
8	rs1018079	20005300	T	C
8	rs12545707	20005340	G	A
8	rs10102779	20005439	T	G
8	rs17092104	20005554	G	C
8	rs903997	20005716	G	C
8	rs4921692	20006070	T	C
8	rs71510683	20006331	T	A
8	rs34135174	20006525	C	T
8	rs71510684	20007112	T	C
8	rs17489891	20007573	G	C
8	rs2270650	20008012	C	T
8	rs17092107	20008155	C	T
8	rs4922132	20010158	T	C
8	rs73210887	20010261	G	T
8	rs28701666	20010960	G	A
8	rs2088343	20012083	T	C
8	rs2088342	20012282	G	A
8	rs2088340	20012363	C	T
8	rs13272341	20012555	T	A
8	rs13264769	20012576	A	C
8	rs35590614	20012605	A	C
8	rs111628201	20012619	T	G
8	rs62498209	20012639	A	G
8	rs6993213	20012664	C	T
8	rs6989379	20014490	T	G
8	rs34933233	20014567	C	T
8	rs145180218	20015302	G	A
8	rs55648504	20015313	C	T
8	rs13259196	20015473	A	G
8	rs113263278	20016308	C	G
8	rs4922133	20016447	G	T
8	rs4921693	20016454	T	C
8	rs36088196	20016604	G	A
8	rs1497025	20018157	C	T
8	rs73608309	20018356	T	C
8	rs6986004	20018475	G	T
8	rs4244460	20018882	G	A
8	rs1497023	20019214	C	T
8	rs73210894	20019512	G	A
8	rs1390942	20019618	T	C
8	rs34728683	20020072	C	T
8	rs62498222	20020347	C	A
8	rs111786901	20020724	C	G
8	rs34108083	20020821	T	G
8	rs112600996	20021175	A	G
8	rs73210895	20021205	T	G
8	rs34355694	20021520	T	C
8	rs7013199	20021657	C	T
8	rs1497022	20021889	G	A
8	rs3735835	20022005	G	C
8	rs17092126	20022486	T	A
8	rs3779670	20022694	G	A
8	rs3779671	20022885	G	C
8	rs67152669	20023228	C	G
8	rs62498223	20023530	C	T
8	rs68000788	20023750	G	A
8	rs7842711	20024070	T	C
8	rs56222539	20025283	C	T
8	rs13267563	20025478	G	C
8	rs67479548	20026329	C	G
8	rs35878337	20026369	G	A
8	rs67671257	20026505	A	G
8	rs35563299	20026528	T	G
8	rs11787343	20026534	A	G
8	rs79660919	20027514	C	G
8	rs34708641	20027609	G	A
8	rs13264146	20027784	T	C
8	rs75721193	20027826	G	T
8	rs35946395	20028055	C	T
8	rs6997438	20028061	T	C
8	rs75898734	20028138	C	G
8	rs7011982	20028140	C	G
8	rs35616580	20028210	C	T
8	rs10095858	20028325	T	C
8	rs11989477	20028464	G	A
8	rs7841346	20028474	C	A
8	rs7828538	20028553	T	C
8	rs17222148	20028750	A	C
8	rs17222134	20028830	T	C
8	rs17222141	20028895	G	T
8	rs17092129	20028977	G	A
8	rs2132699	20029264	G	A
8	rs13258461	20029603	A	G
8	rs62498229	20029899	C	T
8	rs73214045	20029909	G	T
8	rs62498230	20029973	T	C
8	rs6992927	20030045	G	A
8	rs138190016	20031564	T	A
8	rs3779672	20032103	T	C
8	rs3779673	20032346	C	T
8	rs952859	20032587	G	T
8	rs952858	20032602	G	C
8	rs2410637	20032829	C	A
8	rs58116035	20033107	C	T
8	rs78053232	20033110	G	A
8	rs59777512	20033118	G	A
8	rs17411775	20033195	A	T
8	rs6992702	20033577	A	T
8	rs1813640	20033827	C	T
8	rs2018681	20033952	C	T
8	rs7014452	20034061	G	A
8	rs11987726	20034400	T	C
8	rs75006749	20034605	C	T
8	rs36022472	20035044	A	G
8	rs6982009	20035100	G	A
8	rs7002781	20035168	A	G
8	rs7006986	20035215	T	A
8	rs6586897	20035399	A	G
8	rs74622648	20035583	T	A
8	rs79417013	20035666	G	A
8	rs1532446	20035809	G	A
8	rs1908809	20036043	C	A
8	rs2279708	20036095	G	A
8	rs2279709	20036233	T	G
8	rs1390937	20036521	A	G
8	rs1390938	20036713	A	G
8	rs2270637	20036827	C	G
8	rs2270638	20037017	T	C
8	rs57312342	20037193	A	G
8	rs66504353	20037574	A	G
8	rs6586898	20037938	C	A
8	rs67342356	20038032	G	A
8	rs73214054	20038046	C	A
8	rs67315468	20038060	G	T
8	rs67679930	20038139	T	C
8	rs2270641	20038466	T	G
8	rs2270642	20038590	G	T
8	rs721950	20039337	G	T
8	rs58852338	20039412	C	T
8	rs12549837	20039499	C	G
8	rs12549838	20039506	C	T
8	rs76312869	20039655	C	A
8	rs55806365	20039659	A	G
8	rs4921694	20039671	A	G
8	rs4922137	20039804	T	C
8	rs13269955	20039939	C	G
8	rs76608140	20040005	T	G
8	rs2270643	20040303	A	G
8	rs2270644	20040305	A	G
8	rs2270645	20040313	G	T
8	rs79358029	20040345	G	A
8	rs2270646	20040427	A	G
8	rs2270647	20040428	C	A
8	rs1390939	20040712	T	C
8	rs988713	20041301	C	T
8	rs7836907	20041749	A	T
8	rs3757960	20042199	G	C
8	rs73669738	20042439	A	G
8	rs2173114	20042925	C	G
8	rs148236698	20044154	G	C
8	rs7820517	20044636	T	A
8	rs7837709	20045140	C	A
8	rs13253037	20048583	C	T
8	rs7831282	20049055	C	T
8	rs62498255	20049056	G	A
8	rs7830395	20049106	G	A
8	rs13279675	20049370	C	G
8	rs13280941	20049379	A	T
8	rs11783752	20049524	G	A
8	rs71510685	20049728	G	T
8	rs11777168	20049926	C	G
8	rs13281722	20049998	C	A
8	rs11777948	20050282	C	T
8	rs903996	20051560	T	C
8	rs10096273	20051578	T	A
8	rs73214061	20052993	A	G
8	rs10093929	20055601	G	A
8	rs1497019	20056352	G	C
8	rs7819232	20057082	A	C
8	rs6586899	20058757	T	G
8	rs13257413	20059713	C	T
8	rs12335186	20059960	A	G
8	rs2410633	20060856	T	G
8	rs77307407	20061404	C	T
8	rs1497024	20061469	G	C
8	rs17092154	20061477	A	C
8	rs146880422	20061935	G	T
8	rs10090992	20062743	T	G
8	rs10088108	20062812	A	G
8	rs2410638	20063137	G	T
8	rs10503674	20063350	C	T
8	rs10091503	20063354	A	G
8	rs4335136	20064771	T	C
8	rs78715684	20065362	A	T
8	rs79915075	20065641	A	G
8	rs1106634	20066049	G	A
8	rs11778205	20066618	A	G
8	rs2291791	20066839	A	G
8	rs17092158	20067135	T	G
8	rs2410639	20067706	G	A
8	rs9325865	20068619	A	G
8	rs10156354	20069789	G	C
8	rs11204099	20071503	A	G
8	rs11204100	20071607	C	T
8	rs17092162	20071641	G	C
8	rs13253777	20071770	C	G
8	rs58351397	20071838	A	C
8	rs79358334	20071848	G	A
8	rs62498257	20072192	A	G
8	rs10503675	20072831	G	A
8	rs17411988	20074092	C	G
8	rs17092165	20074660	T	G
8	rs141598179	20076443	T	A
8	rs17412009	20076597	T	C
8	rs1042426	20078643	T	C
8	rs74537661	20079595	G	C
8	rs13252207	20080322	G	A
8	rs144137969	20080884	G	C
8	rs35200843	20081416	G	A
8	rs1390943	20081890	T	G
8	rs141260794	20083907	C	G
8	rs4922139	20084412	A	C
8	rs4921696	20084417	T	G
8	rs11787418	20087065	A	C
8	rs10095373	20088118	T	G
8	rs974994	20088733	T	C
8	rs1497021	20089295	T	C
8	rs56222973	20090427	C	A
8	rs10101737	20090463	C	T
8	rs952149	20091363	T	C
8	rs952148	20091519	G	A
8	rs76186903	20091723	G	A
8	rs11204102	20093143	A	G
8	rs12545976	20093780	C	G
8	rs58399138	20095323	C	T
8	rs11204103	20095572	G	A
8	rs17092176	20097325	T	C
8	rs73669751	20097536	T	G
8	rs7822304	20097873	A	C
8	rs931624	20098730	C	G
8	rs931623	20098731	A	G
8	rs34376886	20100372	A	T
8	rs13263886	20100434	C	T
8	rs9657481	20100435	A	G
8	rs73603980	20100543	G	T
8	rs77811237	20100544	A	G
8	rs73603982	20100722	T	C
8	rs12682557	20101079	T	C
8	rs10113329	20101201	T	G
8	rs71510687	20101618	C	T
8	rs71510688	20101635	C	T
8	rs10086005	20101744	T	G
8	rs143143264	20101779	C	T
8	rs10095947	20101780	G	A
8	rs2173115	20102006	T	G
8	rs73603990	20102343	A	G
8	rs6989618	20102492	T	C
8	rs77004496	20102582	A	C
8	rs1982958	20102847	T	G
8	rs1982959	20102878	A	G
8	rs10093476	20103298	T	C
8	rs904001	20103380	A	G
8	rs3735836	20103654	G	A
8	rs73603996	20104243	G	A
8	rs73669752	20104905	G	T
8	rs1075	20104985	G	T
8	rs3735839	20105157	G	C
8	rs7812424	20105270	G	C
8	rs11780242	20105996	G	C
8	rs59995861	20106076	C	T
8	rs732338	20106380	C	A
8	rs73604002	20106406	C	T
8	rs904002	20106874	A	G
8	rs732337	20106890	A	T
8	rs723874	20107601	G	C
8	rs2645392	20108131	T	A
8	rs55890309	20108329	C	T
8	rs11776427	20108870	C	G
8	rs73605915	20109110	G	T
8	rs2935312	20109187	C	A
8	rs78730141	20109323	A	G
8	rs2735950	20109354	G	A
8	rs2645384	20109363	G	A
8	rs903998	20109492	G	T
8	rs903999	20109809	A	G
8	rs904000	20109880	C	T
8	rs2645385	20110219	G	A
8	rs2645386	20110641	C	T
8	rs35103297	20111004	G	A
8	rs2645387	20111286	A	G
8	rs73607942	20111303	C	T
8	rs34399646	20111481	G	A
8	rs73607943	20111600	A	G
8	rs2645388	20111812	A	G
8	rs73607945	20112824	G	C
8	rs117357263	20113550	C	T
8	rs73669755	20113830	C	T
8	rs6586900	20114102	C	T
8	rs4922142	20114519	C	G
8	rs4922143	20115282	A	G
8	rs7828160	20116100	T	C
8	rs4921697	20116621	C	T
8	rs11204106	20116742	C	A
8	rs144878357	20116932	T	C
8	rs4921698	20116942	C	G
8	rs75828631	20117476	G	A
8	rs4922144	20117761	A	G
8	rs11784323	20117812	T	C
8	rs1390940	20117993	T	C
8	rs73607954	20118392	T	C
8	rs66871127	20119114	A	C
8	rs13259742	20120139	T	G
8	rs13260298	20120297	T	C
8	rs34608025	20120440	C	T
8	rs58366232	20120741	G	A
8	rs73607959	20121210	G	A
8	rs17092192	20121441	T	C
8	rs2410634	20121717	C	G
8	rs62499970	20121766	T	C
8	rs112378058	20121827	T	A
8	rs7015008	20122203	G	A
8	rs141962445	20122741	C	T
8	rs114394012	20122947	G	C
8	rs11204107	20123081	T	C
8	rs112971957	20123575	C	T
8	rs13259502	20125007	A	T
8	rs62499971	20125115	C	T
8	rs13266645	20125176	A	G
8	rs11786006	20125194	A	G
8	rs2410635	20126852	C	G
8	rs953074	20126927	A	G
8	rs1497018	20127576	G	A
8	rs1497017	20127595	G	A
8	rs4436141	20128078	T	C
8	rs4598258	20128123	T	A
8	rs67109150	20128497	G	T
8	rs73607971	20129346	C	T
8	rs1542827	20129465	G	A
8	rs11784923	20129653	A	G
8	rs67777401	20129780	C	T
8	rs62499972	20129828	G	A
8	rs729360	20129966	A	G
8	rs729361	20129995	C	T
8	rs56268521	20130102	G	A
8	rs4922145	20130379	G	T
8	rs4922146	20130816	G	A
8	rs11785891	20130868	A	G
8	rs76978627	20130991	T	G
8	rs59153219	20131501	A	G
8	rs6984493	20131697	T	C
8	rs1532445	20131799	G	A
8	rs1532444	20132041	G	A
8	rs13275384	20132044	C	G
8	rs62499974	20132142	C	T
8	rs11985274	20132201	T	A
8	rs13280649	20132255	G	A
8	rs11995187	20132391	C	T
8	rs62499975	20132529	C	T
8	rs139528018	20132639	G	A
8	rs62499976	20132828	A	G
8	rs11778006	20133144	G	T
8	rs57092179	20133227	C	T
8	rs60828034	20133304	T	G
8	rs60124846	20133306	C	A
8	rs13256776	20133669	G	A
8	rs62499980	20133714	C	T
8	rs2132703	20134004	G	A
8	rs2132702	20134075	G	A
8	rs62499982	20134176	G	A
8	rs11204108	20134283	A	G
8	rs11786102	20134377	C	T
8	rs7834385	20134971	T	C
8	rs77201510	20135226	C	A
8	rs1476247	20135433	C	G
8	rs1476246	20135506	A	G
8	rs1476245	20135556	T	A
8	rs117217563	20135702	C	T
8	rs1586239	20135801	G	C
8	rs1586238	20135859	G	T
8	rs4922150	20136267	G	C
8	rs56256118	20136459	C	G
8	rs7818837	20136584	C	G
8	rs7843875	20136782	T	C
8	rs78909048	20136939	A	G
8	rs7011918	20137230	A	G
8	rs112976432	20137262	C	G
8	rs10107110	20138047	A	G
8	rs73669758	20138078	A	G
8	rs17092214	20138477	C	T
8	rs35247297	20138603	T	C
8	rs12547641	20138985	G	A
8	rs12675554	20139567	A	C
8	rs2898500	20139680	A	G
8	rs9644641	20139768	C	T
8	rs11997874	20140144	C	G
8	rs11988036	20140207	T	A
8	rs74430681	20140752	A	T
8	rs12545373	20140871	G	A
8	rs4922151	20141092	T	C
8	rs79509042	20142104	C	T
8	rs12677666	20142119	T	C
8	rs13268814	20142534	T	C
8	rs13260323	20142540	C	T
8	rs78617647	20142703	C	T
8	rs73216450	20142872	A	G
8	rs13270944	20143440	A	G
8	rs62499991	20143763	C	A
8	rs73216452	20143867	G	A
8	rs62499992	20144212	A	G
8	rs66746853	20144222	A	G
8	rs10098648	20144440	C	T
8	rs4922152	20144680	G	A
8	rs4922153	20144746	G	A
8	rs62499993	20144985	T	A
8	rs4922154	20145117	G	C
8	rs12546414	20145157	A	C
8	rs76206829	20145930	C	T
8	rs60077789	20145931	G	A
8	rs12114422	20146182	C	T
8	rs7012277	20146260	C	T
8	rs6998516	20146804	A	C
8	rs60808207	20146906	G	A
8	rs7017240	20147015	C	A
8	rs7016149	20147062	G	A
8	rs11204109	20147170	C	T
8	rs118150563	20148660	G	A
8	rs28590363	20149861	G	A
8	rs28552881	20149899	A	G
8	rs77626788	20150072	C	G
8	rs28690412	20150177	G	A
8	rs7835387	20150536	C	T
8	rs868223	20151095	G	A
8	rs11782092	20151152	A	G
8	rs900957	20151211	G	A
8	rs116167598	20151367	G	A
8	rs923057	20152143	G	A
8	rs4922155	20153776	T	C
8	rs4922156	20153950	A	G
8	rs2014643	20154225	T	C
8	rs77837030	20154303	C	G
8	rs79573082	20155237	G	A
8	rs7842936	20155545	A	G
8	rs10111188	20155901	T	A
8	rs10086667	20156565	T	C
8	rs6990085	20157016	T	A
8	rs6986711	20157383	A	G
8	rs147150728	20157945	G	A
8	rs112588051	20158140	G	A
8	rs6586903	20158708	T	C
8	rs76667939	20158805	C	T
8	rs6986009	20159253	G	C
8	rs114769971	20160907	C	A
8	rs148031435	20161025	C	T
8	rs28695244	20162109	A	C
8	rs6988749	20162149	T	C
8	rs4922157	20162213	C	T
8	rs7008354	20163000	C	G
8	rs4922158	20163050	T	G
8	rs77626317	20163054	C	T
8	rs4921699	20163254	T	C
8	rs4921700	20163282	T	C
8	rs4921701	20163349	A	G
8	rs79578700	20163365	A	G
8	rs74424250	20163466	T	G
8	rs74715378	20163612	A	T
8	rs76955592	20163764	C	T
8	rs1484801	20163765	A	G
8	rs28495222	20163876	C	T
8	rs150218229	20163967	A	G
8	rs78619462	20164932	A	G
8	rs7018429	20165358	G	C
8	rs79931467	20165518	C	A
8	rs113884544	20165548	A	G
8	rs191693421	20165664	T	C
8	rs187544205	20165791	G	C
8	rs6586904	20165812	A	G
8	rs931292	20167753	T	C
8	rs3988298	20168769	T	C
8	rs1843201	20169466	G	T
8	rs74323930	20169970	T	G
8	rs4275240	20171619	A	G
8	rs56144673	20173436	G	A
8	rs1484799	20174467	A	T
8	rs73216463	20174853	T	A
8	rs6998055	20176452	T	C
8	rs62499996	20177590	T	G
8	rs6586906	20178675	A	G
8	rs1970841	20179262	G	C
8	rs13276000	20179889	G	C
8	rs148751943	20180817	C	T
8	rs13270664	20182251	C	T
8	rs17490574	20183300	T	C
8	rs1385308	20183455	C	T
8	rs60584012	20184332	G	A
8	rs7817225	20184339	T	C
8	rs73216466	20184707	A	T
8	rs7821344	20184824	T	G
8	rs17092240	20185105	G	A
8	rs4921702	20185310	T	C
8	rs13264121	20185532	G	C
8	rs17092243	20185559	C	T
8	rs13265570	20186028	G	A
8	rs142666095	20186624	C	T
8	rs4327875	20188251	C	T
8	rs187608403	20188349	G	A
8	rs12544350	20188687	G	A
8	rs7827808	20189277	G	A
8	rs11775998	20189399	G	T
8	rs117998940	20189558	G	A
8	rs10503676	20190224	T	C
8	rs56109836	20190694	G	A
8	rs56209633	20190724	G	T
8	rs6586907	20190756	G	A
8	rs35115233	20190774	A	G
8	rs7838163	20191012	C	T
8	rs7007963	20191087	G	A
8	rs75892143	20192750	G	C
8	rs13276304	20192835	T	G
8	rs17092258	20193104	A	C
8	rs36065675	20193583	G	A
8	rs10435708	20193604	A	G
8	rs6586908	20195147	A	G
8	rs1021201	20196093	C	T
8	rs1021200	20196143	T	C
8	rs7815591	20196419	T	C
8	rs17490728	20196540	G	A
8	rs6651486	20196750	T	A
8	rs138682651	20198058	G	C
8	rs118000352	20198279	T	G
8	rs12544090	20198424	C	A
8	rs78584389	20198780	C	T
8	rs79221939	20201649	G	T
8	rs76461998	20201884	A	G
8	rs4922159	20203010	A	T
8	rs10503677	20204044	T	G
8	rs56098307	20204058	C	T
8	rs56137757	20204414	G	A
8	rs74363952	20206501	C	A
8	rs13248765	20206822	C	A
8	rs17490756	20207181	C	A
8	rs55638716	20207635	C	G
8	rs4922160	20207783	T	G
8	rs112853778	20208264	C	G
8	rs118107175	20209248	G	C
8	rs7011182	20209328	C	A
8	rs4922161	20209693	C	T
8	rs900956	20210955	A	G
8	rs900955	20211529	T	C
8	rs11204110	20211963	T	A
8	rs1872346	20212403	T	C
8	rs34738114	20212469	G	T
8	rs12681197	20212943	A	T
8	rs144858238	20213179	C	G
8	rs147927763	20213213	C	T
8	rs2410643	20213349	T	C
8	rs4601325	20213453	G	A
8	rs57307831	20213989	A	G
8	rs12547804	20214592	C	G
8	rs12542760	20214697	G	C
8	rs13249689	20215016	T	G
8	rs4376510	20215070	T	C
8	rs34324466	20215388	T	C
8	rs35851624	20215435	C	T
8	rs34368954	20215506	G	A
8	rs17412582	20215574	C	T
8	rs2062348	20215762	C	T
8	rs2062347	20216029	T	C
8	rs4397421	20216508	G	A
8	rs4397422	20216552	G	C
8	rs1113708	20216672	T	G
8	rs17490805	20217928	G	C
8	rs4921704	20218091	A	G
8	rs900954	20218257	A	T
8	rs754455	20218298	A	G
8	rs871403	20219028	A	G
8	rs1107155	20219583	A	C
8	rs77483627	20219778	A	G
8	rs6586910	20219882	A	C
8	rs4922163	20219944	G	A
8	rs4922164	20220052	T	C
8	rs4921705	20220541	A	C
8	rs17490847	20220610	T	C
8	rs4921706	20220721	A	G
8	rs140005392	20220882	G	A
8	rs17412623	20221586	G	T
8	rs2410641	20221637	C	A
8	rs12544052	20221844	G	C
8	rs12549080	20221905	C	T
8	rs12544080	20221939	G	A
8	rs10503678	20222158	G	A
8	rs113384762	20222197	A	G
8	rs12544659	20222337	G	A
8	rs79236354	20222556	G	A
8	rs4922167	20222825	G	T
8	rs4922168	20222876	T	C
8	rs4922169	20222913	C	T
8	rs4922170	20223029	A	C
8	rs4922171	20223134	C	T
8	rs4922172	20223184	T	C
8	rs66866121	20223287	C	A
8	rs13278066	20223734	A	G
8	rs12543131	20223750	A	G
8	rs12550451	20223799	C	T
8	rs6985844	20224079	G	T
8	rs12541135	20224281	C	A
8	rs12544394	20224612	T	C
8	rs12543855	20224654	A	T
8	rs147011756	20224822	C	T
8	rs12541289	20224986	C	T
8	rs143014359	20225044	C	T
8	rs4922173	20225590	T	G
8	rs4922174	20225597	A	C
8	rs35102761	20225784	C	T
8	rs57421611	20226078	A	G
8	rs985577	20226928	T	G
8	rs985578	20227211	G	A
8	rs75426183	20227630	T	A
8	rs17490895	20227697	T	C
8	rs77752041	20227924	C	T
8	rs10503679	20228008	G	C
8	rs147648261	20228252	C	T
8	rs4922175	20228521	T	G
8	rs79903675	20229700	G	A
8	rs78224632	20230060	G	A
8	rs13256064	20230488	G	T
8	rs3892686	20230912	A	C
8	rs2005365	20231017	G	C
8	rs137940733	20231533	G	A
8	rs79078871	20231621	G	A
8	rs4493920	20231635	G	C
8	rs34393111	20232114	T	C
8	rs112462534	20232373	A	G
8	rs149638942	20232385	G	A
8	rs2086886	20232578	A	G
8	rs117120983	20232926	G	A
8	rs1038465	20233146	C	T
8	rs1038466	20233316	A	G
8	rs4269558	20233887	A	G
8	rs143352230	20233917	T	C
8	rs74528067	20234457	G	A
8	rs55968150	20234611	C	T
8	rs4270981	20234649	A	G
8	rs78686885	20235426	T	C
8	rs80261486	20236021	C	T
8	rs149720987	20236059	G	A
8	rs75458494	20237053	A	T
8	rs1385309	20237266	G	T
8	rs76943317	20237332	G	A
8	rs76395516	20237543	T	C
8	rs11785348	20237910	A	G
8	rs4442161	20238118	A	G
8	rs12679658	20238407	C	T
8	rs12681832	20238423	A	G
8	rs4922176	20238575	A	G
8	rs4922177	20238588	G	A
8	rs35267049	20238658	T	G
8	rs56171374	20239430	A	G
8	rs4922178	20239760	A	T
8	rs4921708	20239811	C	T
8	rs4922179	20239896	C	T
8	rs9650601	20240938	C	T
8	rs60879712	20241184	G	T
8	rs11204111	20241601	G	T
8	rs75270655	20243579	G	A
8	rs79249867	20243626	G	A
8	rs79517383	20243647	T	C
8	rs74449862	20243979	A	G
8	rs58488103	20244401	G	A
8	rs4922180	20244415	A	G
8	rs4922181	20244486	A	G
8	rs4922182	20244501	T	G
8	rs13276179	20244763	A	T
8	rs56157706	20245249	C	T
8	rs1484800	20245806	T	A
8	rs17412734	20246667	C	T
8	rs17412740	20246758	G	A
8	rs79083645	20246845	G	A
8	rs74828062	20247313	A	T
8	rs13278974	20248486	C	T
8	rs75681116	20248930	C	T
8	rs4922183	20249127	G	A
8	rs56412009	20249569	T	G
8	rs11204112	20249666	G	C
8	rs36007515	20249880	C	G
8	rs7831830	20249915	G	A
8	rs7820142	20250142	T	A
8	rs7832118	20250163	G	C
8	rs148582830	20250206	C	T
8	rs4922184	20251128	A	C
8	rs713200	20252438	T	C
8	rs78629463	20253671	G	C
8	rs78921946	20253999	A	G
8	rs2200330	20255214	T	C
8	rs75028251	20255440	G	T
8	rs6992719	20255445	C	T
8	rs77985091	20255532	T	C
8	rs77149670	20256174	T	C
8	rs7832920	20257200	C	T
8	rs75893584	20258524	A	G
8	rs74667572	20259724	A	G
8	rs114934516	20260081	C	T
8	rs75197221	20260102	A	G
8	rs77496133	20260213	C	A
8	rs117174011	20260391	G	C
8	rs7840089	20260671	A	G
8	rs4921709	20260729	T	G
8	rs4922185	20260760	T	G
8	rs4922187	20261085	A	G
8	rs9325868	20261105	T	A
8	rs10095809	21448080	C	G
8	rs11204179	21448137	G	C
8	rs10110160	21448139	A	C
8	rs10113189	21448263	T	C
8	rs1383579	21448582	G	A
8	rs1383578	21448635	T	C
8	rs1383577	21448658	A	G
8	rs1383576	21448663	T	C
8	rs1021065	21448797	A	C
8	rs1021064	21448993	G	A
8	rs11204180	21449042	G	A
8	rs1481006	21449127	G	T
8	rs1481005	21449164	G	A
8	rs56101902	21449277	C	T
8	rs56085118	21449286	A	G
8	rs55637930	21449552	A	G
8	rs17499320	21449614	A	G
8	rs10109858	21450144	G	A
8	rs67111850	21450179	A	C
8	rs2101082	21450681	C	T
8	rs6983898	21450815	G	A
8	rs6984077	21450948	G	A
8	rs4427161	21451060	G	A
8	rs1585939	21451073	A	G
8	rs1580352	21451127	C	A
8	rs4633054	21451186	C	T
8	rs1585938	21451317	T	C
8	rs1585937	21451348	T	G
8	rs7464301	21451432	T	C
8	rs60772108	21451632	A	G
8	rs13252366	21451639	A	G
8	rs60425646	21451719	G	A
8	rs4739261	21451894	C	T
8	rs4739262	21452150	G	A
8	rs4739263	21452248	A	G
8	rs4739264	21452374	C	T
8	rs4739265	21452425	G	A
8	rs4739266	21452466	T	C
8	rs12677779	21452536	T	A
8	rs11204181	21452679	G	T
8	rs11204182	21452792	T	C
8	rs10091448	21452835	C	T
8	rs10105957	21452861	A	G
8	rs10106185	21453016	A	G
8	rs11779633	21453568	A	T
8	rs11780371	21453575	T	C
8	rs11782849	21453782	G	A
8	rs11204183	21453864	T	G
8	rs80129143	21454027	A	G
8	rs12543249	21454258	C	T
8	rs28855161	21454398	G	A
8	rs28860215	21454518	T	C
8	rs28859142	21454601	G	T
8	rs28850604	21454635	A	G
8	rs28823653	21454677	G	A
8	rs11204184	21454886	C	T
8	rs11204185	21454966	A	C
8	rs4587321	21455291	G	T
8	rs4345544	21455324	C	T
8	rs1904901	21455883	T	G
8	rs1904900	21455993	C	T
8	rs1904899	21456116	G	A
8	rs13264603	21456275	C	T
8	rs1904898	21456336	C	T
8	rs10216882	21456508	G	A
8	rs4739210	21456615	G	A
8	rs10216930	21456721	C	T
8	rs4739267	21456774	A	G
8	rs10216903	21456847	G	C
8	rs10216655	21456936	T	C
8	rs10216556	21457015	A	G
8	rs12680600	21457236	T	A
8	rs12678061	21457258	C	T
8	rs13272708	21457312	G	A
8	rs12682078	21457426	G	C
8	rs1383581	21457940	C	G
8	rs1481010	21458475	G	A
8	rs13252526	21458911	A	G
8	rs13276730	21459172	C	T
8	rs78026349	21459566	G	A
8	rs77747463	21459908	A	C
8	rs13252056	21460293	C	T
8	rs13249934	21460312	G	T
8	rs7010418	21461580	G	A
8	rs7844095	21462456	G	A
8	rs1073218	21462618	T	A
8	rs3886335	21462851	C	T
8	rs13256484	21463731	T	C
8	rs34832098	21464687	G	A
8	rs7823374	21464858	G	A
8	rs899954	21464975	G	A
8	rs10093520	21465469	C	T
8	rs12682227	21465541	T	A
8	rs1383570	21466249	C	T
8	rs7003769	21466981	G	A
8	rs7003959	21467172	G	A
8	rs1383572	21468267	G	C
8	rs1383571	21468341	A	G
8	rs4739270	21468496	T	C
8	rs6986039	21469061	G	T
8	rs6986334	21469227	G	C
8	rs2010283	21470881	C	T
8	rs2010282	21470887	T	C
8	rs2010278	21471008	T	C
8	rs6998602	21471411	C	T
8	rs4739211	21471590	A	C
8	rs11773961	21471800	T	G
8	rs7832927	21471941	C	T
8	rs2067843	21472028	C	T
8	rs12680722	21472776	C	T
8	rs13257658	21473085	C	G
8	rs6990471	21473209	A	C
8	rs13258281	21473286	C	T
8	rs4739272	21473640	A	G
8	rs4739273	21473805	C	T
8	rs10503709	21474049	C	T
8	rs1480999	21474088	G	A
8	rs11204186	21474635	G	A
8	rs55649363	21474987	G	A
8	rs10503710	21475703	G	A
8	rs6985809	21476150	G	T
8	rs2410696	21476750	C	T
8	rs1871743	21477345	A	G
8	rs1871742	21477363	G	C
8	rs12542065	21477669	C	T
8	rs4739274	21479255	A	C
8	rs13263772	21479481	G	A
8	rs10107425	21479725	C	T
8	rs4739275	21479846	G	A
8	rs1979450	21481330	T	C
8	rs13270674	21483253	A	C
8	rs10503711	21500728	T	G
8	rs6995510	21501464	T	C
8	rs62492192	21501471	G	A
8	rs12549783	21502545	G	T
8	rs4134428	21505259	T	A
8	rs13274654	21506198	A	T
8	rs17427734	21510088	A	T
8	rs17499620	21510244	G	C
8	rs12681966	21510700	T	A
8	rs12679408	21510901	C	T
8	rs1383573	21512427	G	A
8	rs11988772	21513913	G	A
8	rs36007893	21515645	G	A
8	rs2410694	21516486	T	C
8	rs4430085	21517563	A	C
8	rs4739278	21518966	C	G
8	rs4292676	21520248	T	C
8	rs4612333	21521899	A	T
8	rs73672809	21523365	C	A
8	rs113978511	21524184	C	G
8	rs73672810	21524607	G	A
8	rs12678835	21525358	A	C
8	rs73672813	21525921	G	T
8	rs4128807	21525939	G	A
8	rs4128806	21525978	C	G
8	rs7828405	21527296	A	G
8	rs7832649	21527731	T	C
8	rs6586994	21527950	C	G
8	rs73544626	21527981	T	C
8	rs10113654	21529198	T	G
8	rs10096534	21529350	C	A
8	rs6984623	21529428	T	C
8	rs73544635	21530543	G	A
8	rs7821282	21530662	T	C
8	rs7821419	21530742	T	C
8	rs7825607	21531199	T	C
8	rs73544643	21531709	G	A
8	rs3890736	21532239	G	A
8	rs6980554	21532970	G	A
8	rs3936037	21533948	C	T
8	rs112938970	21535163	A	C
8	rs28592647	21535299	C	T
8	rs28594798	21535319	A	T
8	rs7823734	21535330	C	T
8	rs10109754	21535435	T	C
8	rs76228218	21535910	A	G
8	rs6586995	21536310	C	T
8	rs6984108	21536373	T	C
8	rs4739281	21536948	G	A
8	rs79201491	21537504	C	G
8	rs73550984	21537537	A	C
8	rs7838422	21538339	C	G
8	rs73550987	21538668	C	T
8	rs73550988	21539458	G	A
8	rs61597271	21539674	T	G
8	rs7822445	21540427	C	G
8	rs58571231	21540566	G	A
8	rs10090674	21540721	G	T
8	rs28595558	21540875	C	T
8	rs4443656	21541084	A	G
8	rs57228625	21541279	T	C
8	rs11986623	21541535	G	A
8	rs73217489	21541920	C	T
8	rs78593859	21541961	A	G
8	rs7011317	21544031	G	T
8	rs11996958	21544477	C	G
8	rs13264747	21544846	G	T
8	rs11204189	21545009	T	C
8	rs7829813	21545171	A	G
8	rs74492503	21545186	G	C
8	rs3935834	21545464	G	C
8	rs73552619	21546926	G	A
8	rs112041776	21547032	G	A
8	rs11984871	21547067	C	A
8	rs10090737	21547340	C	T
8	rs6990167	21547494	G	A
8	rs10091199	21547693	C	G
8	rs7826924	21548313	C	T
8	rs67760158	21548344	C	T
8	rs7826330	21548665	G	A
8	rs6586997	21549018	G	C
8	rs73552626	21549807	G	A
8	rs73552629	21550741	G	A
8	rs15881	21550768	A	C
8	rs1128397	21550800	A	T
8	rs28564089	21552189	G	T
8	rs12677629	21552710	T	A
8	rs6989001	21552740	G	A
8	rs4400374	21553025	G	C
8	rs60544386	21553557	C	T
8	rs28712883	21556218	G	A
8	rs11993990	21556732	T	C
8	rs11990425	21557285	C	T
8	rs10109522	21557443	C	A
8	rs10109407	21558068	G	C
8	rs7826525	21562155	A	G
8	rs13271884	21562992	A	G
8	rs28633503	21563136	G	A
8	rs7813735	21563222	C	T
8	rs10088934	21565034	C	G
8	rs4739214	21565088	A	C
8	rs11997558	21565165	T	C
8	rs7823726	21565402	C	A
8	rs4237070	21565591	A	G
8	rs11997721	21565623	T	G
8	rs4237071	21566018	C	T
8	rs4567027	21568537	G	C
8	rs4237072	21568597	T	C
8	rs4237073	21569104	G	A
8	rs4237074	21569185	C	T
8	rs10090694	21570857	G	A
8	rs4237075	21571469	A	G
8	rs7831813	21572180	C	T
8	rs4077793	21572232	C	T
8	rs4078157	21573095	T	C
8	rs4078156	21573132	A	G
8	rs73552677	21573552	C	T
8	rs4477011	21573938	G	A
8	rs4464960	21573959	C	T
8	rs73552682	21575023	T	G
8	rs62492242	21575145	G	A
8	rs56937396	21575441	A	G
8	rs28642730	21575872	G	A
8	rs4739285	21577185	T	C
8	rs4739286	21578387	T	C
8	rs66494570	21578925	T	C
8	rs35674105	21580173	C	T
8	rs4992979	21580182	C	T
8	rs36053814	21581413	C	A
8	rs59774202	21582126	G	A
8	rs4506202	21598077	A	G
8	rs6988470	21600469	T	C
8	rs11775754	21618317	C	T
8	rs9644097	21662306	T	C
8	rs17581368	21662445	C	A
8	rs73219565	21665007	G	A
8	rs12546455	21665306	C	T
8	rs28368376	21667894	A	G
8	rs10095228	21668241	A	G
8	rs12548155	21668901	A	G
8	rs73219567	21668909	C	T
8	rs78010949	21669051	C	G
8	rs72607395	21669527	C	T
8	rs899420	21670092	T	C
8	rs899421	21670832	T	A
8	rs28673141	21671553	T	C
8	rs17427894	21672304	C	T
8	rs73219570	21673062	G	C
8	rs10096540	21673090	G	C
8	rs7013204	21673695	C	T
8	rs17060577	21673762	A	G
8	rs35319934	21674301	A	G
8	rs17615281	21674737	T	C
8	rs10107501	21675258	C	T
8	rs9773045	21676657	T	A
8	rs17060585	21677658	G	C
8	rs11785784	21677867	T	C
8	rs7006755	21677991	C	A
8	rs748065	21678103	A	G
8	rs899423	21678370	T	C
8	rs28602950	21678644	A	T
8	rs111946885	21679327	G	A
8	rs4871993	21679414	C	A
8	rs7013287	21679850	G	A
8	rs34499674	21679890	C	T
8	rs7013589	21680017	G	A
8	rs7014068	21680349	G	A
8	rs6992129	21680506	T	C
8	rs10107278	21681089	G	A
8	rs73219575	21681208	C	A
8	rs17060598	21681270	G	A
8	rs34778424	21681548	G	T
8	rs140628236	21682011	G	T
8	rs922504	21682044	C	T
8	rs56333799	21682234	C	T
8	rs9644129	21683165	C	T
8	rs142734153	21683395	G	A
8	rs4464968	21683534	A	G
8	rs150868293	21684298	G	A
8	rs12545619	21689839	A	G
8	rs7017274	21690406	T	A
8	rs1842130	21691048	A	G
8	rs1479058	21691493	A	G
8	rs4872494	21691614	G	A
8	rs7015198	21691883	C	T
8	rs7011394	21691891	G	T
8	rs7011606	21692046	G	A
8	rs4872498	21692229	T	C
8	rs4872500	21692454	A	G
8	rs4872501	21692498	C	T
8	rs4872502	21692501	A	T
8	rs7016340	21692573	C	A
8	rs10085988	21692630	T	G
8	rs11781506	21692978	T	C
8	rs11785570	21692999	G	T
8	rs17060602	21693221	C	G
8	rs11997629	21693998	G	A
8	rs7464201	21694008	A	C
8	rs57850896	21695958	G	A
8	rs9644146	21696395	T	G
8	rs9644147	21696441	G	A
8	rs9644150	21696655	C	G
8	rs9644053	21696657	C	T
8	rs56124037	21697124	T	G
8	rs57909105	21697125	C	G
8	rs35111449	21697228	T	C
8	rs35610687	21697323	A	G
8	rs34001159	21697444	C	T
8	rs35414330	21697503	G	A
8	rs2309092	21698270	C	T
8	rs73219581	21698733	C	T
8	rs899430	21699477	A	G
8	rs899429	21699777	T	C
8	rs6991814	21699950	C	A
8	rs7003813	21699960	T	C
8	rs55913591	21700358	G	A
8	rs4872507	21700767	C	G
8	rs4872508	21701375	A	G
8	rs79371289	21701508	G	T
8	rs1564306	21701708	G	T
8	rs11783101	21702303	C	T
8	rs7813762	21703045	T	A
8	rs7834394	21703346	G	A
8	rs6558133	21704169	T	A
8	rs6988045	21704433	T	G
8	rs78448060	21704772	G	A
8	rs75048938	21705834	C	G
8	rs17581453	21705910	T	G
8	rs4872002	21706074	A	G
8	rs7017249	21706297	A	C
8	rs6558160	21706299	T	G
8	rs9314384	21706301	T	G
8	rs1547451	21706867	A	G
8	rs1547450	21707189	A	C
8	rs4872519	21707357	C	G
8	rs11786608	21707455	A	T
8	rs4872520	21707530	A	G
8	rs74768980	21707682	G	T
8	rs4872521	21707713	C	G
8	rs6558161	21707728	T	C
8	rs4872522	21707844	A	C
8	rs79382570	21707954	G	A
8	rs6558163	21708285	C	G
8	rs6558164	21708371	G	A
8	rs11984491	21708680	A	G
8	rs10098807	21708824	G	A
8	rs10110561	21708915	T	G
8	rs73219593	21709085	G	C
8	rs71513845	21709347	T	C
8	rs76377026	21709384	C	T
8	rs17428027	21709512	A	G
8	rs7462715	21710081	A	C
8	rs11774105	21710146	T	C
8	rs13263462	21710233	C	T
8	rs79536284	21710276	A	G
8	rs12541179	21710517	T	C
8	rs117342529	21710741	T	G
8	rs13260283	21711191	T	G
8	rs11989879	21711236	G	A
8	rs17428041	21711431	T	C
8	rs17615364	21711580	G	A
8	rs11776842	21711651	A	C
8	rs6990439	21712293	C	T
8	rs12545534	21712401	G	A
8	rs13249393	21712590	C	T
8	rs59565964	21713047	G	A
8	rs17499933	21713119	C	T
8	rs61579557	21713527	C	T
8	rs59553233	21713544	C	G
8	rs11781144	21713662	G	C
8	rs7462141	21713919	G	T
8	rs111390455	21714698	G	A
8	rs7846429	21716606	G	A
8	rs12550574	21716861	C	A
8	rs12545347	21717529	G	A
8	rs1000443	21717790	T	C
8	rs1001827	21717805	C	G
8	rs11780601	21717841	G	T
8	rs1968839	21717979	G	A
8	rs12545945	21718149	G	A
8	rs13263662	21718750	C	G
8	rs36118525	21718819	G	A
8	rs13257642	21719161	G	A
8	rs58890005	21719196	G	A
8	rs13268715	21719203	A	C
8	rs17428125	21719230	G	A
8	rs12542213	21719386	C	T
8	rs77815463	21719613	G	A
8	rs12545642	21720054	A	C
8	rs11782684	21720262	G	T
8	rs12547943	21720975	G	C
8	rs7835700	21721085	G	A
8	rs7461602	21721583	A	G
8	rs34398804	21722264	T	C
8	rs17615394	21722353	G	A
8	rs11784721	21722474	G	A
8	rs13255951	21722998	T	C
8	rs1120739	21723367	G	C
8	rs1574957	21723561	G	A
8	rs12548339	21723980	A	C
8	rs11786578	21724365	G	A
8	rs12680122	21724708	T	C
8	rs4872551	21725259	A	G
8	rs17581540	21725651	C	T
8	rs17615413	21725986	G	C
8	rs11785770	21726388	C	G
8	rs190597198	21726608	G	A
8	rs990998	21726907	A	G
8	rs13273985	21727234	C	T
8	rs148454334	21727290	C	T
8	rs140759014	21727352	C	T
8	rs62494157	21727423	G	A
8	rs13253312	21727459	A	C
8	rs13282403	21727608	G	C
8	rs4872014	21727884	G	C
8	rs4872015	21727918	A	T
8	rs4872017	21728329	A	G
8	rs1564307	21728788	T	G
8	rs755423	21728888	C	G
8	rs79822883	21729434	C	T
8	rs2127207	21729996	A	G
8	rs4871837	21730423	C	T
8	rs4871838	21730466	C	T
8	rs13265067	21730892	T	A
8	rs55839625	21731417	A	G
8	rs1564308	21731549	C	T
8	rs7459979	21732437	C	G
8	rs7461877	21732696	A	G
8	rs12542456	21732731	G	A
8	rs76347355	21733339	G	C
8	rs57900606	21733692	C	T
8	rs4872032	21733693	A	G
8	rs4872033	21733768	C	T
8	rs79356244	21734415	C	T
8	rs4871840	21734560	G	A
8	rs11780658	21735005	C	T
8	rs79509635	21735271	T	C
8	rs62495261	21736214	C	T
8	rs62492062	21736398	G	A
8	rs13249567	21736946	C	T
8	rs111864325	21737564	G	A
8	rs11778338	21737730	C	T
8	rs78741566	21738365	A	C
8	rs57467221	21738597	C	T
8	rs57694721	21738826	T	C
8	rs13266435	21739832	T	C
8	rs13252558	21740232	G	T
8	rs34370747	21740514	T	C
8	rs73539691	21740546	G	A
8	rs73539692	21740594	G	C
8	rs13267965	21740895	A	T
8	rs12547402	21741203	A	G
8	rs12546473	21741430	C	T
8	rs12548071	21741531	T	C
8	rs67083652	21742307	T	C
8	rs11783333	21743004	C	G
8	rs13255897	21743864	G	C
8	rs17581589	21744894	G	A
8	rs17615468	21744911	G	A
8	rs36049659	21745847	T	C
8	rs56166743	21745942	T	G
8	rs17615486	21746015	T	G
8	rs17581624	21746706	G	T
8	rs34882211	21747875	G	C
8	rs35997911	21747917	T	C
8	rs17615498	21748689	T	A
8	rs4872043	21748964	T	C
8	rs11781377	21749429	G	A
8	rs34015011	21750331	T	G
8	rs11783175	21750834	G	A
8	rs11774438	21751006	T	G
8	rs80327219	21751142	C	T
8	rs77191457	21751225	C	T
8	rs13254115	21751244	T	C
8	rs13266920	21751378	C	T
8	rs17500142	21751770	G	A
8	rs17500163	21752291	A	G
8	rs13250024	21752591	G	A
8	rs899427	21752742	A	G
8	rs34754468	21752982	C	A
8	rs2009872	21753087	T	G
8	rs111508405	21753270	C	T
8	rs58778743	21753465	T	C
8	rs17615529	21753686	C	T
8	rs13282342	21753757	T	G
8	rs57370167	21753770	A	G
8	rs899425	21753869	C	A
8	rs11777307	21753933	T	C
8	rs11786152	21754166	G	C
8	rs58363278	21754580	C	T
8	rs192923146	21755018	G	T
8	rs1806942	21755122	T	G
8	rs3847188	21755155	T	A
8	rs2016229	21755356	T	G
8	rs13280016	21756943	G	A
8	rs17581722	21758119	T	C
8	rs11774029	21758476	C	A
8	rs11774798	21758823	C	G
8	rs11785978	21759493	G	C
8	rs7017582	21760026	A	G
8	rs35460187	21760633	T	A
8	rs144457914	21761044	C	T
8	rs182417450	21761333	G	T
8	rs11135701	21761443	T	C
8	rs4872056	21761603	C	T
8	rs77133047	21761681	G	T
8	rs56012248	21761863	A	C
8	rs899424	21762265	A	G
8	rs68045403	21762567	C	T
8	rs1479057	21763362	T	C
8	rs1479056	21763393	A	G
8	rs7461577	21764007	C	T
8	rs9886420	21764531	T	C
8	rs12545858	21764740	C	G
8	rs12543924	21764743	G	C
8	rs79156581	21765044	G	A
8	rs77235392	21765122	C	T
8	rs7006847	21765211	A	C
8	rs35854285	21765259	G	A
8	rs17581764	21766101	C	T
8	rs17853066	21766900	G	A
8	rs118162691	21767809	C	A
8	rs59181113	21768765	G	A
8	rs56094005	21769432	A	G
8	rs4872083	21770372	C	T
8	rs899428	21770763	T	C
8	rs3758156	21770796	A	G
8	rs6557640	21771731	A	T
8	rs11783414	21773384	C	T
8	rs11784816	21773500	A	G
8	rs34802507	21773853	C	T
8	rs4872096	21774291	C	T
8	rs4871861	21774324	A	G
8	rs7009693	21775314	G	A
8	rs56317071	21775838	G	C
8	rs61494024	21776681	T	A
8	rs61649210	21776751	G	A
8	rs144859226	21776895	A	G
8	rs4357289	21777476	G	A
8	rs4379446	21777595	C	G
8	rs35643944	21777791	C	T
8	rs13439690	21778082	T	C
8	rs80207740	21779937	C	G
8	rs4872104	21780744	A	G
8	rs10866823	21781629	C	T
8	rs6557659	21784560	T	G
8	rs4872110	21784989	A	G
8	rs62492074	21786440	A	T
8	rs2127206	21786989	C	T
8	rs55918560	21788600	C	A
8	rs1031882	21788934	T	G
8	rs1031883	21788936	G	A
8	rs1031884	21788984	C	T
8	rs11778097	21790479	T	G
8	rs11135735	21791557	C	T
8	rs58141407	21791772	C	T
8	rs7839925	21792983	G	C
8	rs6996493	21793608	A	G
8	rs11779655	21794041	C	T
8	rs68023663	21794379	T	C
8	rs7818254	21798316	C	T
8	rs7818430	21798429	C	T
8	rs28640935	21799245	G	A
8	rs17581910	21799626	A	G
8	rs13278159	21799737	C	A
8	rs62492076	21799941	A	C
8	rs111528013	21800740	A	G
8	rs11135741	21801091	C	T
8	rs10866827	21801141	G	A
8	rs4289811	21802197	A	G
8	rs76008177	21802272	C	T
8	rs4311656	21802276	T	G
8	rs4626596	21802290	G	A
8	rs7824244	21802432	G	A
8	rs7814195	21802837	A	G
8	rs11135742	21802910	A	T
8	rs11135743	21803008	A	G
8	rs7846485	21803735	C	A
8	rs1564305	21803816	A	C
8	rs9314269	21804989	A	G
8	rs6998692	21805265	T	C
8	rs62492077	21805620	C	G
8	rs56372765	21806803	G	A
8	rs17581959	21807757	A	G
8	rs117475883	21809098	C	G
8	rs11785043	21810377	C	T
8	rs13439474	21810603	G	A
8	rs7821592	21811530	C	G
8	rs56177941	21811993	A	C
8	rs11775444	21813018	A	G
8	rs17060677	21813140	C	T
8	rs11135763	21813962	A	G
8	rs11135764	21814004	A	G
8	rs17615788	21814739	C	T
8	rs28372085	21815009	C	T
8	rs6996876	21815378	G	A
8	rs66824050	21815425	T	G
8	rs729180	21817245	C	T
8	rs137962622	21817373	A	G
8	rs2054711	21818060	A	G
8	rs76129401	21819285	G	A
8	rs1032094	21820479	A	T
8	rs7843479	21820813	C	A
8	rs7834729	21821778	G	T
8	rs13269198	21823025	G	A
8	rs58725593	21823173	G	C
8	rs13276082	21823184	A	G
8	rs4636204	21823206	T	G
8	rs4872191	21824547	A	G
8	rs6557712	21826421	C	T
8	rs2291317	21827162	C	T
8	rs17060681	21827391	G	A
8	rs4871903	21827833	A	G
8	rs10109521	21829948	G	A
8	rs10101881	21830158	T	C
8	rs17060685	21830295	A	G
8	rs117531561	21831249	A	C
8	rs17060688	21831376	G	A
8	rs1484162	21831385	A	G
8	rs17060689	21831510	C	A
8	rs3816788	21832494	A	C
8	rs1807953	21833374	G	C
8	rs2306641	21833965	C	T
8	rs2002941	21834366	A	C
8	rs878871	21834456	C	G
8	rs878872	21834567	A	G
8	rs878873	21834581	T	C
8	rs59650417	21834814	G	A
8	rs733543	21835465	A	G
8	rs733544	21835628	A	G
8	rs900778	21835907	G	A
8	rs2076940	21836020	A	G
8	rs1809498	21836384	C	G
8	rs1809499	21836728	A	G
8	rs28583947	21837994	C	G
8	rs11780532	21838670	T	A
8	rs56057561	21838789	T	C
8	rs2306642	21839020	T	C
8	rs2306643	21839093	T	G
8	rs7843147	21839668	G	A
8	rs2054713	21840534	A	G
8	rs4872204	21841396	T	C
8	rs11781959	21841863	C	G
8	rs13248727	21842063	T	C
8	rs17060709	21842728	G	C
8	rs4872207	21842751	G	C
8	rs4871908	21844096	T	C
8	rs4422769	21844265	A	G
8	rs2306645	21845428	T	C
8	rs3943207	21845619	G	T
8	rs2306646	21846586	G	C
8	rs10453141	21847235	T	C
8	rs56062629	21847855	G	C
8	rs4872209	21848832	T	A
8	rs17296501	21849566	C	T
8	rs727694	21849962	T	C
8	rs727693	21850116	A	G
8	rs10503714	21850656	A	G
8	rs10503715	21850687	G	A
8	rs111746730	21850705	G	T
8	rs67385415	21853733	T	C
8	rs12056476	21854188	T	A
8	rs34180791	21854477	G	A
8	rs6993874	21855780	A	G
8	rs17616085	21857267	G	A
8	rs11784535	21857787	G	A
8	rs6998644	21858619	C	T
8	rs6988010	21859084	G	A
8	rs11774629	21859315	C	T
8	rs148462581	21859445	A	T
8	rs11785657	21859485	G	A
8	rs11775479	21859991	C	T
8	rs9969551	21860007	T	C
8	rs3816786	21860425	T	A
8	rs10866837	21861663	G	C
8	rs1058486	21862551	A	G
8	rs7220	21863290	G	A
8	rs3824338	21864540	A	C
8	rs7813420	21866084	A	C
8	rs10503716	21866662	T	C
8	rs17060733	21866933	T	C
8	rs748350	21867834	A	G
8	rs11779558	21868358	A	C
8	rs7013323	21869024	G	C
8	rs13282562	21869727	G	A
8	rs56397354	21870528	A	G
8	rs10086975	21870967	C	A
8	rs10097055	21872328	A	G
8	rs13257744	21872853	T	C
8	rs111590006	21876381	G	A
8	rs12548175	21876939	T	C
8	rs77473749	21877382	C	G
8	rs11135789	21878607	C	T
8	rs4872220	21879087	A	G
8	rs116904664	21880642	G	C
8	rs55798233	21880741	A	C
8	rs118056043	21880970	C	G
8	rs80196502	21881878	C	T
8	rs117903347	21882524	G	T
8	rs149112525	21883289	C	T
8	rs113373756	21883515	A	C
8	rs117191475	21883707	G	A
8	rs11776272	21884544	A	G
8	rs79872342	21885435	A	G
8	rs118070947	21885963	G	A
8	rs12547911	21886797	G	T
8	rs12550716	21888570	C	T
8	rs7818819	21888853	G	A
8	rs12541385	21888906	C	T
8	rs7832665	21889017	C	T
8	rs11135801	21890176	G	A
8	rs1947986	21890589	G	A
8	rs748468	21892263	C	T
8	rs6994134	21892652	T	C
8	rs71513857	21892766	G	A
8	rs113530822	21893196	G	A
8	rs7829475	21893481	T	C
8	rs62492154	21895017	G	T
8	rs11992609	21895146	A	G
8	rs13249150	21895730	A	G
8	rs57323256	21895773	G	A
8	rs34539595	21895838	A	G
8	rs7827390	21896031	G	A
8	rs7813392	21896097	A	G
8	rs35653677	21896968	A	G
8	rs13253213	21896972	G	T
8	rs7818373	21897180	A	G
8	rs75167476	21897739	G	A
8	rs747801	21898473	G	A
8	rs2077478	21898613	C	T
8	rs1843086	21898763	G	A
8	rs3176260	21899707	G	T
8	rs3176292	21903316	G	A
8	rs1078363	21904212	T	C
8	rs3176304	21905772	G	C
8	rs11782167	21906359	A	G
8	rs11782192	21906403	A	C
8	rs112568001	21908440	C	T
8	rs117191942	21909453	C	T
8	rs12541126	21911231	T	C
8	rs12549516	21911601	C	T
8	rs17516425	21912575	C	T
8	rs12541768	21912782	A	C
8	rs113279186	21912925	T	G
8	rs12550817	21913276	C	G
8	rs112043336	21913824	G	C
8	rs113908481	21916072	T	G
8	rs111795101	21917103	G	A
8	rs73545546	21917222	T	C
8	rs115029002	21917300	G	A
8	rs114136198	21917715	C	T
8	rs900776	21918089	A	C
8	rs111572422	21918422	T	A
8	rs112461010	21918650	C	T
8	rs56212467	21919083	G	A
8	rs76487689	21919139	A	G
8	rs12543764	21920052	T	C
8	rs57218743	21920540	A	G
8	rs6999097	21921396	G	A
8	rs7014415	21921602	C	T
8	rs111241789	21921720	C	A
8	rs113225858	21923130	G	A
8	rs117921152	21923594	A	T
8	rs142770767	21924195	C	T
8	rs113145439	21924633	G	A
8	rs56171291	21924970	A	G
8	rs6997244	21925214	C	G
8	rs58895660	21925249	G	A
8	rs76546736	21926124	G	A
8	rs75004044	21926233	G	A
8	rs7386762	21927460	C	G
8	rs111341293	21927549	T	A
8	rs76562331	21927977	T	A
8	rs59328596	21928227	G	A
8	rs13277838	21928332	C	T
8	rs146502309	21928656	G	T
8	rs112492786	21928771	C	A
8	rs4279597	21929240	G	A
8	rs113027572	21929924	A	G
8	rs3824337	21930098	T	C
8	rs113945115	21930213	T	C
8	rs10091692	21930280	C	T
8	rs113946717	21930899	G	A
8	rs73545580	21931200	G	C
8	rs55686889	21931426	A	G
8	rs4427168	21931487	A	T
8	rs4546660	21931661	A	G
8	rs73545582	21931871	A	G
8	rs112120152	21932109	A	T
8	rs9314295	21932281	C	T
8	rs113168823	21932475	G	A
8	rs73545584	21932731	A	C
8	rs112073518	21933131	G	A
8	rs112311774	21933159	A	G
8	rs73670334	21933321	C	T
8	rs117733585	21934146	C	T
8	rs117904248	21934279	A	T
8	rs58655040	21934604	C	A
8	rs9314296	21934681	A	C
8	rs112486372	21934686	C	T
8	rs10110843	21934769	C	G
8	rs4871932	21935434	T	C
8	rs6557780	21937441	G	A
8	rs7001965	21937581	G	A
8	rs6557781	21937667	T	C
8	rs113219799	21937825	C	G
8	rs113494346	21937847	C	T
8	rs7835670	21937870	G	A
8	rs73670336	21938092	A	G
8	rs6557782	21939435	C	T
8	rs73670337	21939717	A	G
8	rs73670338	21939746	T	C
8	rs7836493	21940431	T	C
8	rs7846066	21940452	G	A
8	rs6557784	21940818	G	A
8	rs13254847	21942840	T	C
8	rs111428913	21943026	T	G
8	rs62493993	21943442	T	C
8	rs369666275	21944271	C	G
8	rs113312057	21944339	G	T
8	rs190878131	21944508	G	C
8	rs190966254	21944719	C	A
8	rs117909374	21944919	C	T
8	rs2086836	21944962	T	G
8	rs117476501	21944995	G	A
8	rs117241536	21945061	A	G
8	rs2309233	21945518	T	C
8	rs61116677	21945839	G	C
8	rs12547987	21946979	T	A
8	rs73223800	21947214	A	C
8	rs80173508	21947730	T	C
8	rs7823952	21947794	G	T
8	rs4872276	21949070	G	T
8	rs77589638	21949097	C	T
8	rs4872277	21949372	C	G
8	rs6557791	21949663	T	C
8	rs150515565	21949817	G	A
8	rs6557792	21949963	T	C
8	rs77216833	21950199	C	T
8	rs7820576	21950426	A	G
8	rs62493996	21950759	G	C
8	rs79976163	21950908	T	C
8	rs6994183	21951009	A	T
8	rs2309308	21951598	C	T
8	rs75078590	21951891	C	T
8	rs1456	21952226	T	C
8	rs716008	21952850	G	A
8	rs117838157	21954017	C	T
8	rs11776748	21954754	A	G
8	rs12550032	21954973	G	T
8	rs11352	21955116	C	T
8	rs1973254	21955552	T	C
8	rs35497596	21956108	A	G
8	rs9644091	21957933	G	T
8	rs1968870	21958831	C	G
8	rs13253275	21959639	C	T
8	rs115648974	21959851	G	A
8	rs36025727	21959860	G	A
8	rs7812435	21959877	T	G
8	rs77995484	21961405	C	T
8	rs77746784	21961732	G	A
8	rs7490	21961834	G	A
8	rs1552284	21962607	A	G
8	rs59331471	21963217	G	A
8	rs58179213	21963295	A	T
8	rs56953221	21963368	G	C
8	rs12542129	21963429	G	C
8	rs193159531	21963852	G	A
8	rs2279354	21964058	T	G
8	rs1552285	21964219	G	C
8	rs2279355	21964224	A	G
8	rs1005901	21964378	G	A
8	rs1005900	21964561	A	G
8	rs1552286	21964802	C	T
8	rs3739435	21965113	T	C
8	rs7825990	21966010	G	A
8	rs7840124	21966439	C	G
8	rs7830885	21967075	G	T
8	rs7844781	21967304	C	T
8	rs7817171	21967309	A	C
8	rs78496674	21967407	T	C
8	rs7821323	21967858	A	C
8	rs6557822	21968314	G	C
8	rs6557823	21968537	A	G
8	rs4451312	21969423	T	A
8	rs78548006	21969665	C	T
8	rs7831711	21970230	A	C
8	rs7836362	21970426	T	C
8	rs7836481	21970490	T	C
8	rs6557826	21971141	A	G
8	rs6994872	21972973	G	T
8	rs6557829	21973970	C	A
8	rs6557830	21974032	A	C
8	rs10110714	21974991	T	C
8	rs10090648	21975006	G	A
8	rs6557831	21975211	A	G
8	rs73547602	21975312	A	G
8	rs78734184	21975345	G	T
8	rs11786089	21975521	A	G
8	rs77476259	21975927	G	A
8	rs7828077	21976006	C	G
8	rs59952427	21976381	T	C
8	rs75600662	21976387	C	T
8	rs7006229	21976625	A	G
8	rs7014851	21976710	T	C
8	rs12677278	21976872	G	A
8	rs117638500	21977705	C	T
8	rs79887822	21977744	C	T
8	rs11135859	21978072	A	G
8	rs11779694	21978088	G	A
8	rs77689228	21978734	G	A
8	rs80023049	21982114	C	A
8	rs13260888	21983807	G	C
8	rs7832537	21984004	C	G
8	rs12681529	21984488	G	A
8	rs12675745	21984650	A	G
8	rs12675375	21984945	C	T
8	rs6992008	21985767	A	T
8	rs58969219	21992947	T	C
8	rs12679383	21994801	T	G
8	rs12678092	21994951	C	T
8	rs12679410	21994952	T	A
8	rs12676497	21995097	G	T
8	rs56401147	21996617	T	A
8	rs11550100	22004453	T	C
8	rs73225817	22005190	G	A
8	rs11550101	22005580	C	T
8	rs56377219	22006709	A	C
8	rs12679786	22007293	A	G
8	rs56085103	22007500	G	A
8	rs7838257	22008480	C	T
8	rs111596355	22022749	A	G
8	rs4348488	22024162	C	G
8	rs7812993	22025644	G	A
8	rs4342591	22027151	A	G
8	rs4872360	22028668	C	T
8	rs57572762	22057276	C	T
8	rs11996036	22059363	G	A
8	rs62494051	22059520	A	G
8	rs62494052	22060127	G	A
8	rs62494056	22062362	G	T
8	rs4076873	22067774	T	G
8	rs34346314	22068081	A	G
8	rs11778448	22069018	C	T
8	rs7001	22069386	T	C
8	rs4871975	22084653	C	T
8	rs7821707	22086018	A	G
8	rs4871976	22086491	G	A
8	rs118040417	22087056	C	T
8	rs6557917	22087184	T	C
8	rs76141990	22088232	C	T
8	rs74442072	22088310	T	G
8	rs12541335	22088432	A	G
8	rs12541373	22088632	A	G
8	rs13282783	22088975	C	T
8	rs7830106	22089383	C	A
8	rs11547658	22089477	G	A
8	rs3888282	22090263	T	G
8	rs57413400	22091888	G	A
8	rs34354235	22092154	G	A
8	rs6990334	22092426	T	G
8	rs11774265	22092597	G	A
8	rs143818086	22092632	A	C
8	rs7836017	22093323	G	C
8	rs149036224	22094070	G	A
8	rs4871980	22094165	A	C
8	rs76478834	22094304	T	C
8	rs7006381	22095294	T	C
8	rs7006775	22095560	T	C
8	rs77880951	22096242	G	T
8	rs149674269	22097245	C	G
8	rs116103252	22097482	G	A
8	rs71513872	22097835	C	T
8	rs143270367	22098442	T	C
8	rs75101966	22098609	T	C
8	rs74553313	22098925	C	G
8	rs140433849	22099455	A	G
8	rs76182722	22099994	T	G
8	rs116870412	22100131	T	C
8	rs12546622	22100833	A	G
8	rs74557666	22101019	A	G
8	rs13268737	22101593	T	C
8	rs78040076	22101901	G	A
8	rs79812935	22102683	T	G
8	rs6982634	22103161	T	A
8	rs7013112	22103714	C	T
8	rs141236473	22103835	T	G
8	rs6982901	22103896	A	G
8	rs117810902	22103938	T	C
8	rs4598250	22103952	G	A
8	rs75308786	22104629	G	A
8	rs34392777	22104691	G	T
8	rs74473573	22105283	T	C
8	rs1126677	22105502	T	C
8	rs138039106	22107203	C	T
8	rs7001697	22107240	C	T
8	rs75142930	22107986	A	G
8	rs2645	22108347	C	T
8	rs9173	22108611	A	C
8	rs73225892	22108784	C	T
8	rs118128047	22109018	C	T
8	rs75170316	22109271	C	G
8	rs77552336	22109419	G	A
8	rs117690744	22109423	G	A
8	rs117112666	22109429	T	C
8	rs4872456	22111871	C	G
8	rs140132056	22112799	T	C
8	rs76979549	22113276	G	A
8	rs12541504	22113430	A	G
8	rs13249656	22113565	G	T
8	rs56034789	22114175	T	C
8	rs74896924	22114437	A	G
8	rs80013120	22114480	G	A
8	rs11997266	22115252	G	A
8	rs4872458	22115351	T	A
8	rs12549719	22116085	A	G
8	rs142165037	22117824	C	T
8	rs77491324	22118530	T	G
8	rs12542503	22118817	T	C
8	rs147647718	22119018	C	T
8	rs79120487	22120433	C	A
8	rs117935650	22120762	A	G
8	rs140687095	22120993	A	G
8	rs4872461	22121448	C	T
8	rs117010218	22122638	A	T
8	rs148458254	22123081	C	T
8	rs112553874	22124165	T	A
8	rs7819954	22124428	C	G
8	rs7831190	22124522	T	G
8	rs7001320	22124561	T	C
8	rs139879061	22125881	C	T
8	rs77274136	22126769	G	T
8	rs6994552	22126921	A	T
8	rs118144771	22127616	C	A
8	rs78711116	22128058	C	T
8	rs74614116	22129351	C	T
8	rs78449136	22129853	C	T
8	rs78680497	22130068	G	A
8	rs117934289	22130469	C	T
8	rs7824268	22130969	G	A
8	rs75269608	22131380	A	T
8	rs73225894	22131979	G	A
8	rs4872462	22132033	A	G
8	rs79381832	22132466	G	A
8	rs4871990	22132837	C	T
8	rs6982089	22133375	C	A
8	rs13259097	22133744	C	T
8	rs149230966	22134022	G	T
8	rs114463130	22134653	G	A
8	rs6557952	22134826	T	C
8	rs4871991	22135690	A	G
8	rs117538118	22137410	C	T
8	rs59163347	22137515	G	A
8	rs78341576	22138228	A	G
8	rs80293649	22138506	G	T
8	rs78832896	22139198	T	C
8	rs150362473	22139833	T	C
8	rs77142846	22140763	G	C
8	rs75421979	22142198	G	A
8	rs117184671	22144512	C	T
8	rs117610656	22144714	G	C
8	rs7832819	22145319	G	A
8	rs4871992	22146385	G	A
8	rs78430886	22146960	G	A
8	rs4872463	22147333	A	G
8	rs11779087	22148085	G	A
8	rs74671543	22149240	C	T
8	rs79754063	22149301	A	G
8	rs73225897	22149476	A	G
8	rs78017972	22149907	G	A
8	rs67983141	22150851	T	A
8	rs73225898	22151533	G	A
8	rs114846429	22151622	G	A
8	rs137996697	22151661	G	T
8	rs148194871	22151947	G	A
8	rs61115295	22152541	G	A
8	rs76608684	22153196	C	T
8	rs68063696	22153236	A	G
8	rs4872464	22153381	G	A
8	rs4872465	22153477	G	T
8	rs11985017	22153648	A	C
8	rs11998634	22153773	C	T
8	rs4565458	22154133	T	C
8	rs76108385	22155105	A	C
8	rs79814991	22155121	A	G
8	rs11785928	22156670	A	T
8	rs7009766	22156827	G	A
8	rs7357478	22158150	A	G
8	rs9644047	22158670	T	A
8	rs117646960	22158916	C	T
8	rs76471371	22159620	A	C
8	rs118086196	22159795	A	G
8	rs7015860	22160865	A	G
8	rs76928830	22160930	G	C
8	rs78323775	22162491	A	G
8	rs7834182	22163112	G	A
8	rs12543697	22163331	C	T
8	rs76050285	22163619	A	G
8	rs6993855	22163797	A	G
8	rs4872466	22164201	G	A
8	rs76105148	22164289	C	T
8	rs4510862	22164631	G	A
8	rs13257108	22165043	T	C
8	rs75567888	22165438	C	A
8	rs80273500	22165595	A	G
8	rs73225901	22165840	A	T
8	rs139008413	22166101	G	A
8	rs13270663	22166436	G	T
8	rs150759978	22167147	C	T
8	rs4486204	22167286	A	G
8	rs6557986	22167613	A	G
8	rs74853495	22167667	T	G
8	rs78779380	22168346	C	A
8	rs4266653	22169087	A	G
8	rs4374997	22169326	C	A
8	rs77768417	22169456	A	T
8	rs116965878	22169535	G	A
8	rs3923432	22169947	A	T
8	rs3923439	22170079	G	A
8	rs79526373	22171767	A	C
8	rs71513878	22171967	C	T
8	rs4397403	22172702	C	T
8	rs147753003	22172965	G	A
8	rs11135987	22173079	C	A
8	rs78993597	22173456	G	A
8	rs78456968	22173975	A	G
8	rs74984810	22174723	T	A
8	rs78622488	22174782	G	C
8	rs6986916	22175086	A	G
8	rs11135989	22175368	G	T
8	rs4242431	22175533	G	A
8	rs4242432	22175567	C	T
8	rs75592735	22176170	T	C
8	rs9792182	22177244	A	T
8	rs74598324	22177912	C	T
8	rs4385468	22178742	T	G
8	rs77597906	22179187	T	C
8	rs73227805	22179763	C	T
8	rs4872468	22179844	G	C
8	rs79239395	22180242	C	T
8	rs9792127	22180334	G	A
8	rs73227808	22180347	C	T
8	rs9792133	22180627	G	A
8	rs4398914	22181056	T	A
8	rs7826414	22181363	T	G
8	rs145890725	22181652	G	A
8	rs80166517	22182216	T	G
8	rs76969125	22182585	G	A
8	rs79875631	22183440	C	G
8	rs116913699	22183817	T	A
8	rs7834063	22184881	C	T
8	rs12542621	22184937	A	G
8	rs138757418	22184942	G	A
8	rs7814256	22186608	C	G
8	rs7814263	22186618	C	A
8	rs117036346	22187087	C	G
8	rs62492567	22187498	C	G
8	rs11773930	22187855	A	G
8	rs4872469	22188059	C	A
8	rs2404332	22188330	T	C
8	rs190775411	22188496	T	C
8	rs75905241	22448079	G	A
8	rs17060926	22448814	A	G
8	rs4592028	22449484	T	C
8	rs2957092	22450393	T	A
8	rs3064	22451688	G	C
8	rs11782130	22452357	G	T
8	rs3735893	22452704	A	G
8	rs7012299	22453192	G	A
8	rs11785755	22453223	C	A
8	rs11783129	22453426	G	A
8	rs3735894	22454826	A	G
8	rs71513892	22456517	C	G
8	rs2272718	22457388	G	A
8	rs746011	22457804	C	T
8	rs900273	22459073	T	C
8	rs34268501	22460204	A	G
8	rs3735901	22462374	T	C
8	rs11777808	22462755	A	C
8	rs11778693	22462852	T	C
8	rs7843828	22463623	C	T
8	rs2291230	22463697	C	G
8	rs2291231	22463912	C	T
8	rs2291232	22464064	T	C
8	rs2291234	22464390	T	C
8	rs34269854	22465160	G	C
8	rs34027561	22465385	T	C
8	rs6999893	22465427	T	C
8	rs74844486	22466437	T	A
8	rs11136092	22466488	T	G
8	rs7843616	22466541	T	C
8	rs74366184	22466687	C	T
8	rs13271626	22467760	C	G
8	rs6986550	22467870	T	A
8	rs55776566	22469492	T	C
8	rs150302021	22469540	C	T
8	rs2306518	22470308	A	G
8	rs1871902	22470710	G	A
8	rs78967979	22470843	G	A
8	rs720745	22471147	G	T
8	rs720746	22471399	T	C
8	rs3736147	22471824	G	A
8	rs17060940	22472344	C	T
8	rs7842039	22472708	T	A
8	rs11781149	22473158	C	T
8	rs6558165	22473224	T	C
8	rs6558166	22473281	C	G
8	rs7843128	22473465	T	C
8	rs148321197	22473486	T	C
8	rs7838922	22473520	A	G
8	rs6558167	22473850	T	C
8	rs6558168	22473876	G	A
8	rs7007105	22474095	C	A
8	rs114864922	22474307	C	T
8	rs751680	22475627	G	A
8	rs57594397	22475657	T	C
8	rs900269	22475689	G	A
8	rs13251089	22475807	T	C
8	rs6558169	22476273	G	A
8	rs7825134	22477014	C	G
8	rs7846186	22477242	G	C
8	rs1869	22477585	C	T
8	rs1059592	22477778	G	A
8	rs1545837	22477807	T	C
8	rs13439542	22478018	T	C
8	rs13439363	22478066	C	T
8	rs13439369	22478361	C	T
8	rs7008429	22478592	A	G
8	rs7846476	22479461	T	C
8	rs7842260	22479468	A	G
8	rs11136093	22479988	C	G
8	rs10094324	22480003	C	T
8	rs3758045	22480181	C	T
8	rs11780207	22480519	G	A
8	rs7830788	22480843	G	A
8	rs1871900	22481449	A	G
8	rs10108121	22482318	A	G
8	rs10091493	22482376	G	C
8	rs1075480	22482476	A	G
8	rs10102801	22482553	C	T
8	rs10102804	22482566	C	G
8	rs876713	22482728	T	G
8	rs876714	22482799	A	G
8	rs2404653	22483111	T	A
8	rs878051	22483836	T	C
8	rs878053	22483849	T	C
8	rs10099266	22484268	G	C
8	rs10110443	22484296	C	G
8	rs2404654	22484949	T	C
8	rs900267	22485258	T	C
8	rs900266	22485295	A	T
8	rs7830206	22485375	C	T
8	rs10113779	22485934	G	C
8	rs7843758	22486403	C	T
8	rs7830262	22486427	G	A
8	rs11785031	22486612	A	G
8	rs3758042	22486951	T	C
8	rs3758041	22486987	A	G
8	rs3758040	22487087	T	C
8	rs6558170	22487388	C	G
8	rs6558171	22487422	T	C
8	rs78998090	22488384	C	A
8	rs1564595	22488939	A	G
8	rs1038311	22489247	T	C
8	rs4872524	22489537	T	C
8	rs7831119	22489678	A	G
8	rs4072394	22490800	C	T
8	rs66473973	22491349	G	A
8	rs1809452	22491397	G	A
8	rs2009212	22491496	G	A
8	rs2003908	22491518	T	C
8	rs35952885	22491622	T	G
8	rs17088488	22491880	A	G
8	rs17746902	22491980	G	T
8	rs6558172	22492052	G	A
8	rs6558173	22492103	G	T
8	rs6558174	22492129	A	G
8	rs7838146	22492143	C	T
8	rs4872525	22492708	C	A
8	rs11776549	22493124	C	T
8	rs12676084	22493350	C	T
8	rs3779729	22495030	G	A
8	rs3779728	22495127	G	C
8	rs112292429	22495519	A	G
8	rs4872526	22495966	T	C
8	rs4872527	22496048	G	A
8	rs12334545	22496731	T	C
8	rs6993093	22497681	G	A
8	rs3735897	22499464	G	T
8	rs4242434	22501830	C	A
8	rs9802033	22503504	G	T
8	rs7459660	22505093	A	G
8	rs113675166	22505411	G	A
8	rs76856898	22505464	G	C
8	rs73229844	22505896	G	C
8	rs66704865	22505902	G	A
8	rs73229845	22505996	C	T
8	rs13264187	22506098	C	T
8	rs7388243	22506408	G	A
8	rs10216729	22507542	G	A
8	rs10217040	22507632	C	T
8	rs56141704	22507687	T	C
8	rs73229847	22508603	T	G
8	rs10216447	22509478	C	T
8	rs7840303	22510519	C	T
8	rs28696301	22511337	G	T
8	rs7826059	22512068	T	C
8	rs57237427	22512763	T	A
8	rs4872529	22513346	T	A
8	rs7005025	22519815	A	C
8	rs4615566	22520682	T	C
8	rs10098338	22522090	A	G
8	rs4424255	22522129	G	A
8	rs67729702	22522475	T	C
8	rs6558176	22522502	C	T
8	rs12544502	22522856	T	C
8	rs12544561	22523751	A	C
8	rs59560179	22523941	A	G
8	rs12541601	22524141	G	A
8	rs10086255	22525609	T	C
8	rs77464978	22525684	G	T
8	rs2280104	22525980	T	C
8	rs11550509	22526559	G	A
8	rs6988593	22527440	A	G
8	rs6993302	22527457	T	C
8	rs4066629	22529073	A	C
8	rs4872005	22529675	G	C
8	rs4872531	22529695	A	G
8	rs57542470	22531431	G	A
8	rs11985023	22531463	C	T
8	rs17674754	22533388	G	A
8	rs1877675	22533947	C	T
8	rs10099846	22534178	C	T
8	rs10105545	22534232	A	G
8	rs34249114	22535398	G	A
8	rs17088531	22536084	G	A
8	rs77279814	22536477	C	T
8	rs4872006	22536502	T	C
8	rs3893402	22537201	A	G
8	rs17088536	22537227	G	A
8	rs10104039	22538384	T	C
8	rs10095121	22538426	C	T
8	rs4872007	22538879	G	A
8	rs7817772	22539316	A	G
8	rs57857470	22539536	C	T
8	rs12114462	22539641	T	C
8	rs4358800	22540421	C	T
8	rs4602885	22541510	G	C
8	rs7829805	22542790	C	T
8	rs1996147	22544158	A	G
8	rs11136094	22547052	G	A
8	rs3750192	22548790	G	T
8	rs35371013	22549137	G	A
8	rs35201266	22549697	C	T
8	rs7009708	22552689	G	C
8	rs1008949	22553621	T	C
8	rs4445224	22555069	G	A
8	rs4242435	22556768	G	A
8	rs10866876	22557724	T	C
8	rs13264182	22557756	G	C
8	rs35683183	22557932	G	A
8	rs6558177	22558515	A	G
8	rs6990440	22558691	C	A
8	rs4872533	22559693	C	T
8	rs117567323	22559701	G	T
8	rs13278111	22560191	C	T
8	rs12548614	22560438	G	C
8	rs12541654	22560598	A	G
8	rs62494319	22561079	C	T
8	rs58562493	22561120	T	G
8	rs56659347	22561314	G	T
8	rs7832279	22561447	C	T
8	rs73212822	22561490	C	A
8	rs12549847	22561764	G	A
8	rs4295666	22562092	A	C
8	rs4333597	22562249	A	T
8	rs7823327	22562352	G	T
8	rs2313167	22562754	G	C
8	rs2090052	22563095	G	A
8	rs1877672	22563196	A	G
8	rs1104794	22564323	C	T
8	rs10103576	22564999	C	T
8	rs76996785	22565116	A	G
8	rs13279760	22565136	T	C
8	rs10112699	22565204	T	C
8	rs73212832	22565884	C	T
8	rs73212833	22565885	C	T
8	rs68039009	22565986	G	A
8	rs78622821	22566218	A	G
8	rs34966752	22567108	C	T
8	rs11775070	22567264	C	T
8	rs11775096	22567354	C	T
8	rs11786104	22567418	G	A
8	rs28642149	22567472	G	A
8	rs11777370	22567600	T	C
8	rs13275868	22567769	G	A
8	rs35972179	22568013	C	T
8	rs13248350	22568130	A	G
8	rs35382617	22568330	A	G
8	rs4872534	22568403	A	T
8	rs4872535	22568597	C	A
8	rs74492294	22568670	C	G
8	rs34695417	22568857	G	A
8	rs34226318	22568991	A	G
8	rs4872536	22569103	T	G
8	rs4872537	22569115	G	A
8	rs7388527	22569211	C	T
8	rs13269700	22570608	A	G
8	rs3853	22570844	G	A
8	rs3087803	22570901	C	T
8	rs79936857	22570905	T	G
8	rs1047406	22570935	T	C
8	rs1047398	22571018	A	G
8	rs2280106	22571113	G	A
8	rs6558178	22571391	T	A
8	rs2280107	22571466	A	G
8	rs111553537	22571623	T	A
8	rs73551855	22571677	C	G
8	rs7001568	22571780	A	G
8	rs10091402	22572116	T	C
8	rs28711275	22572262	G	A
8	rs74342708	22572749	G	A
8	rs117921022	22573385	G	C
8	rs28399062	22573661	T	C
8	rs28705842	22573683	G	A
8	rs7846021	22574195	T	C
8	rs13282968	22574618	T	G
8	rs907891	22575108	A	C
8	rs62494327	22576018	C	T
8	rs4872539	22576562	T	C
8	rs13257888	22576837	T	C
8	rs884966	22577679	C	T
8	rs17748430	22577823	T	C
8	rs7828240	22577863	C	T
8	rs7835224	22577945	A	G
8	rs17088571	22578003	G	A
8	rs6558180	22578041	A	G
8	rs6558181	22578191	G	A
8	rs7829416	22578587	C	G
8	rs17088580	22578660	G	A
8	rs10503717	22578872	A	C
8	rs965525	22579627	T	C
8	rs77897470	22579772	C	G
8	rs12716548	22579864	T	G
8	rs10102175	22580110	T	C
8	rs10102307	22580271	T	A
8	rs10110300	22580349	G	T
8	rs10099206	22580590	A	G
8	rs73671268	22584354	A	G
8	rs17088593	22584462	A	G
8	rs1129474	22584718	T	C
8	rs74332182	22585336	C	A
8	rs7815384	22585681	G	T
8	rs13251408	22586026	A	C
8	rs4424254	22586142	G	A
8	rs79132848	22586165	C	T
8	rs4409399	22586487	C	T
8	rs56310146	22586924	C	A
8	rs56350254	22587001	G	C
8	rs7823067	22587019	T	C
8	rs56180498	22587081	A	C
8	rs56235220	22587084	C	T
8	rs55903357	22587106	C	T
8	rs35836811	22587107	G	A
8	rs66865732	22587278	T	C
8	rs34040712	22587566	A	G
8	rs7812900	22587587	C	T
8	rs28495138	22587821	G	A
8	rs7823380	22587856	A	C
8	rs71513901	22588409	T	G
8	rs58283589	22588646	T	C
8	rs36123552	22588898	G	A
8	rs34834698	22588906	C	T
8	rs7821758	22589030	C	A
8	rs188186314	22589210	C	T
8	rs62494336	22589915	C	T
8	rs36050793	22590041	C	G
8	rs7001279	22590779	C	A
8	rs34876649	22590864	C	T
8	rs62494337	22591191	C	T
8	rs885327	22591866	G	T
8	rs907888	22592028	T	C
8	rs6558183	22593008	A	T
8	rs62494978	22594933	C	A
8	rs73671273	22595546	G	T
8	rs13255912	22595828	G	A
8	rs34520695	22596020	T	G
8	rs62494979	22596169	G	A
8	rs7841894	22596518	T	C
8	rs56366250	22596564	G	C
8	rs7845221	22599421	C	T
8	rs2048651	22600953	T	C
8	rs11776116	22600993	G	A
8	rs4467934	22601131	A	T
8	rs17676443	22601427	T	G
8	rs10780147	22601598	G	T
8	rs11780367	22601636	A	G
8	rs11781095	22601787	A	G
8	rs11779790	22601893	C	G
8	rs56329286	22602017	T	C
8	rs4872541	22602046	C	A
8	rs11779833	22602082	C	G
8	rs62494981	22602294	G	A
8	rs7836359	22602829	A	T
8	rs59116179	22603454	C	T
8	rs4872542	22603560	C	T
8	rs7834345	22603802	C	G
8	rs4872543	22603947	G	A
8	rs35858931	22604066	C	A
8	rs7009864	22604740	C	T
8	rs10111062	22605092	G	A
8	rs2872238	22606113	G	A
8	rs2313168	22606118	A	G
8	rs4872544	22606147	G	T
8	rs1877674	22606292	A	G
8	rs4872545	22606613	C	T
8	rs62494984	22607603	G	A
8	rs11781835	22608029	A	G
8	rs4872547	22608782	C	G
8	rs78087152	22608839	C	A
8	rs4872549	22609583	T	A
8	rs4872550	22609770	T	G
8	rs17088614	22610060	C	T
8	rs17088616	22610888	C	T
8	rs55994831	22611822	G	A
8	rs55771047	22611995	G	T
8	rs12550120	22611998	T	C
8	rs10503718	22612596	C	T
8	rs77502812	22612901	C	T
8	rs12682619	22612953	T	A
8	rs12682633	22613045	T	C
8	rs12682145	22613172	A	G
8	rs10216972	22613802	C	T
8	rs75853930	22614318	A	T
8	rs1028056	22614963	T	G
8	rs7005701	22615379	A	G
8	rs7833213	22617296	G	A
8	rs7846693	22617312	C	T
8	rs17676811	22617365	G	A
8	rs10503719	22617903	C	T
8	rs1040052	22618618	C	G
8	rs149387621	22618821	C	T
8	rs11998649	22619551	A	C
8	rs139565181	22619629	C	T
8	rs140539453	22620665	A	G
8	rs79324384	22620917	T	C
8	rs11984824	22621062	C	T
8	rs117650224	22621914	G	A
8	rs114881295	22623684	C	T
8	rs145511953	22624446	C	A
8	rs113774690	22624976	C	T
8	rs7837770	22625365	G	A
8	rs142042888	22625989	C	A
8	rs113218380	22626300	T	C
8	rs113056178	22626345	G	A
8	rs79532506	22626881	G	C
8	rs12546464	22627471	T	C
8	rs4872010	22628469	G	A
8	rs7840266	22628980	T	G
8	rs142530372	22628984	G	A
8	rs117546075	22629031	G	T
8	rs145974370	22629078	A	G
8	rs11135676	22629084	C	T
8	rs144792861	22629891	T	C
8	rs11786672	22630109	G	A
8	rs11784334	22630235	T	A
8	rs17676895	22630807	A	G
8	rs6557592	22631047	C	T
8	rs6557593	22631110	G	C
8	rs7812430	22631349	A	G
8	rs141195137	22631374	C	G
8	rs7828469	22631497	G	C
8	rs10105341	22632001	A	G
8	rs9644057	22632006	C	T
8	rs10105359	22632055	A	C
8	rs76642067	22632392	T	C
8	rs7821407	22632790	A	G
8	rs2313169	22633684	A	G
8	rs7013223	22633864	G	C
8	rs876888	22634290	C	G
8	rs2055823	22634368	G	A
8	rs12676845	22635335	G	A
8	rs4872011	22635576	C	T
8	rs13257751	22636822	A	G
8	rs2055822	22637220	C	T
8	rs73212892	22637224	G	A
8	rs77200602	22637280	A	G
8	rs10104954	22637674	A	G
8	rs35560447	22638770	C	T
8	rs13279077	22639333	A	C
8	rs73553828	22639517	T	C
8	rs11135677	22640058	G	A
8	rs114175621	22640267	G	A
8	rs11986829	22641201	T	C
8	rs11986865	22641294	T	C
8	rs11996723	22641472	C	T
8	rs11986963	22641627	T	C
8	rs116057434	22642785	T	G
8	rs144362801	22643013	C	T
8	rs55637219	22643037	C	T
8	rs11991347	22643323	G	A
8	rs17088621	22643543	A	C
8	rs12155789	22643707	A	G
8	rs117052063	22644011	G	A
8	rs140664939	22644237	T	C
8	rs7815846	22644575	A	G
8	rs4871833	22644599	A	G
8	rs57981867	22645402	G	A
8	rs12678150	22645530	T	C
8	rs60883434	22646396	C	T
8	rs4872012	22646781	C	T
8	rs4872013	22646918	T	A
8	rs148617101	22647119	G	A
8	rs143114402	22647145	G	A
8	rs17088624	22647301	G	A
8	rs17088625	22647850	T	C
8	rs78462764	22647883	G	A
8	rs10102337	22648756	A	G
8	rs116904101	22649006	C	T
8	rs10103275	22649572	A	G
8	rs150536492	22649586	G	A
8	rs9314257	22649622	C	T
8	rs11989681	22649912	A	G
8	rs150066444	22650023	C	T
8	rs4871834	22650159	G	C
8	rs117245194	22650171	C	T
8	rs28414783	22650358	A	G
8	rs55638826	22650401	A	G
8	rs10113106	22650727	T	A
8	rs10113109	22650741	T	C
8	rs1133782	23001988	A	G
8	rs7014588	23002893	T	C
8	rs57890595	23004113	A	C
8	rs3924519	23004629	T	C
8	rs11774838	23005470	C	T
8	rs7387507	23005708	T	C
8	rs13257094	23007178	G	A
8	rs7464769	23007793	T	C
8	rs7462795	23010298	C	T
8	rs9657266	23014138	T	C
8	rs11782934	23015440	A	G
8	rs10087898	23017691	T	C
8	rs72609905	23018906	A	C
8	rs66624774	23018967	T	C
8	rs72609906	23019011	T	C
8	rs10102977	23019155	C	T
8	rs10092352	23019182	T	G
8	rs10102276	23019249	G	A
8	rs10089572	23019290	A	G
8	rs7463799	23019654	T	C
8	rs4872062	23019688	C	T
8	rs4872063	23019694	A	G
8	rs4872064	23019702	G	C
8	rs4872065	23019720	T	C
8	rs4872066	23020047	A	G
8	rs4872067	23020087	A	T
8	rs4872068	23020365	A	C
8	rs4871851	23020374	G	T
8	rs4871852	23020396	A	T
8	rs4872069	23020661	G	A
8	rs12680145	23020762	A	C
8	rs11135703	23021346	G	A
8	rs6651393	23022586	G	A
8	rs6651394	23022620	C	T
8	rs13259585	23022920	C	T
8	rs11135705	23023309	A	G
8	rs73222568	23023387	C	T
8	rs4872072	23031899	T	C
8	rs62501123	23034081	G	T
8	rs4871853	23035731	T	C
8	rs10108714	23036060	C	T
8	rs66798005	23036743	G	C
8	rs13254979	23037592	T	C
8	rs10088583	23038058	C	T
8	rs4871854	23041082	T	G
8	rs4871856	23041334	G	T
8	rs73222574	23041576	C	T
8	rs56793025	23042674	C	T
8	rs59693001	23042694	C	A
8	rs7843050	23043639	T	C
8	rs11776940	23043693	A	T
8	rs13278476	23043854	C	A
8	rs146642382	23044953	G	A
8	rs73222576	23045356	T	G
8	rs10099175	23045962	C	A
8	rs13255497	23046227	T	C
8	rs13255781	23046322	T	C
8	rs13256734	23046657	T	C
8	rs67902577	23046738	A	C
8	rs10092292	23046773	T	G
8	rs188522383	23047009	C	G
8	rs2230229	23049292	C	T
8	rs62501124	23050191	A	G
8	rs6557625	23050400	A	G
8	rs67820469	23051216	G	C
8	rs11779484	23051355	T	C
8	rs11775256	23051485	C	T
8	rs11780345	23051966	T	C
8	rs73222578	23052335	T	C
8	rs6557626	23052392	G	A
8	rs73222579	23052441	G	A
8	rs113467419	23052626	T	G
8	rs11992321	23053296	T	G
8	rs11992367	23053460	T	G
8	rs4872074	23053481	G	T
8	rs73222582	23053715	T	A
8	rs111308575	23053863	C	T
8	rs3824218	23054779	T	C
8	rs11779047	23055093	C	T
8	rs3808530	23055729	A	G
8	rs6557627	23056171	C	G
8	rs3808531	23056241	C	T
8	rs2235126	23057181	C	T
8	rs10097540	23057764	C	A
8	rs4872077	23058188	T	C
8	rs20576	23058220	T	G
8	rs6557628	23058432	T	G
8	rs7013128	23058555	G	A
8	rs4872078	23059280	G	T
8	rs20575	23059324	C	G
8	rs11777928	23059593	C	T
8	rs73222586	23059688	A	G
8	rs17620	23060256	T	C
8	rs73671081	23060691	A	G
8	rs7820865	23060726	G	A
8	rs73671082	23060828	C	T
8	rs4242392	23061633	T	C
8	rs75359040	23061711	C	T
8	rs6982233	23061792	T	C
8	rs7016170	23061842	A	T
8	rs6995408	23061878	G	A
8	rs76065366	23062269	G	A
8	rs7830709	23062708	G	C
8	rs4557709	23063259	C	T
8	rs62501125	23063273	G	C
8	rs11781775	23063558	C	G
8	rs4526369	23063874	A	G
8	rs73222594	23064432	T	C
8	rs4604437	23066000	T	C
8	rs4604438	23066008	T	C
8	rs4385477	23067540	T	C
8	rs4872082	23068151	C	T
8	rs11784996	23068285	A	C
8	rs13255997	23068286	A	G
8	rs60310930	23069214	T	C
8	rs13274366	23069574	T	C
8	rs12542712	23070180	G	A
8	rs62501126	23070848	G	T
8	rs57254474	23071054	A	G
8	rs13250183	23071433	C	T
8	rs35561835	23071772	A	G
8	rs34194030	23071987	C	A
8	rs7814989	23072193	G	A
8	rs11785328	23072256	C	T
8	rs62501127	23072804	C	T
8	rs4872084	23072915	A	G
8	rs7821298	23073540	C	T
8	rs11987637	23073568	T	G
8	rs7820465	23073686	G	A
8	rs6557638	23073802	C	G
8	rs4599821	23074242	A	G
8	rs4133054	23074718	T	C
8	rs117309819	23074822	T	C
8	rs4496974	23075021	G	A
8	rs4532600	23075040	C	T
8	rs4288383	23075214	G	C
8	rs4336619	23075215	G	A
8	rs73222596	23075319	C	T
8	rs4872085	23075488	G	C
8	rs73222597	23076145	C	T
8	rs4872088	23076180	G	A
8	rs4295671	23076277	T	C
8	rs4872089	23076334	T	G
8	rs4623437	23076346	A	G
8	rs13282630	23076586	C	T
8	rs73222598	23076631	A	C
8	rs7832037	23076990	A	G
8	rs7814465	23077163	C	G
8	rs73222599	23077289	C	A
8	rs73222600	23077290	A	G
8	rs7842021	23079204	A	G
8	rs73222601	23080049	A	G
8	rs1000294	23080135	G	A
8	rs11774234	23080368	C	G
8	rs55650056	23080829	C	G
8	rs13262416	23081645	C	G
8	rs34601117	23082264	C	G
8	rs117425425	23082899	G	A
8	rs13278062	23082971	G	T
8	rs181939403	23083083	C	A
8	rs73224403	23083488	G	T
8	rs73224404	23083501	A	G
8	rs13255394	23083546	T	C
8	rs13254617	23083836	C	A
8	rs7011570	23085269	T	C
8	rs4872090	23085838	T	A
8	rs4872091	23085868	G	A
8	rs6988146	23086086	T	A
8	rs144816659	23086717	C	T
8	rs113486072	23086987	T	G
8	rs113958344	23087748	T	G
8	rs74516269	23088089	C	T
8	rs4242393	23088174	G	T
8	rs4242394	23088245	T	C
8	rs11777697	23088984	C	G
8	rs12543863	23089163	C	T
8	rs62501135	23089208	G	A
8	rs62501136	23089429	G	A
8	rs145456411	23089742	C	T
8	rs117417630	23089972	G	A
8	rs12680081	23091423	A	G
8	rs12682417	23091702	G	C
8	rs12678412	23091773	C	G
8	rs10866821	23091835	T	G
8	rs75767999	23092141	C	T
8	rs193285754	23092350	G	T
8	rs11998505	23092369	G	A
8	rs34946145	23092573	G	A
8	rs7845631	23092589	A	G
8	rs11997323	23094395	A	C
8	rs4872092	23094417	G	A
8	rs60756536	23094633	G	A
8	rs57280044	23094818	A	G
8	rs11135709	23094893	G	C
8	rs35788063	23094905	T	C
8	rs79045977	23095003	A	G
8	rs4872093	23095716	T	A
8	rs4872094	23095877	T	C
8	rs117307041	23096110	C	A
8	rs7013660	23096167	T	C
8	rs13268919	23096594	G	A
8	rs59495452	23096918	C	T
8	rs112930789	23097248	C	T
8	rs60122230	23097313	C	A
8	rs35592234	23097389	T	C
8	rs113930685	23097404	A	G
8	rs113898711	23097427	G	C
8	rs6557642	23097725	A	G
8	rs6557643	23097802	A	G
8	rs79295112	23098101	C	G
8	rs7001131	23098336	C	T
8	rs78841235	23098390	G	C
8	rs111921707	23098409	G	T
8	rs62501137	23098521	C	T
8	rs13263075	23099475	G	T
8	rs13265408	23099511	C	T
8	rs76651580	23099863	T	G
8	rs113965127	23099916	A	G
8	rs13275860	23100305	A	G
8	rs13273245	23100487	G	C
8	rs117679919	23100602	C	T
8	rs4242395	23100674	C	T
8	rs4242396	23100907	A	G
8	rs4242397	23100963	G	A
8	rs4872095	23100978	T	C
8	rs7463256	23101620	T	C
8	rs7459962	23101743	C	G
8	rs11135710	23102085	T	A
8	rs6983883	23102663	G	C
8	rs7464232	23103205	A	G
8	rs4461908	23103208	T	G
8	rs12542630	23103658	A	T
8	rs4563894	23103873	G	A
8	rs4581062	23103911	T	A
8	rs2294123	23104195	G	T
8	rs6981400	23104612	T	C
8	rs12543373	23104622	A	G
8	rs12678664	23104853	G	A
8	rs6981431	23104867	A	G
8	rs12676881	23105020	A	G
8	rs12544554	23105268	T	C
8	rs13263101	23105467	T	G
8	rs74351107	23105919	G	A
8	rs2280934	23106665	A	G
8	rs73224412	23107528	G	A
8	rs77265902	23107568	G	A
8	rs12544038	23107578	G	A
8	rs60275220	23107653	T	G
8	rs76297849	23108186	G	A
8	rs73224413	23108406	A	G
8	rs4871859	23108979	A	T
8	rs4871860	23109112	G	A
8	rs145066063	23109919	G	A
8	rs11135712	23110503	C	T
8	rs59981116	23110508	C	G
8	rs12544414	23110784	A	C
8	rs11135713	23110872	G	C
8	rs11135714	23110900	A	G
8	rs11778560	23110926	A	T
8	rs7463180	23111085	G	C
8	rs12155616	23111404	C	T
8	rs6557644	23111408	G	C
8	rs141358378	23111977	G	A
8	rs183740442	23111996	C	T
8	rs145126078	23112126	C	G
8	rs3736025	23112662	C	T
8	rs11776949	23112692	C	A
8	rs11135715	23113246	A	G
8	rs118169462	23113423	C	T
8	rs12678953	23113523	T	A
8	rs79754531	23113866	T	A
8	rs4439140	23113908	G	A
8	rs11778962	23115085	C	T
8	rs56164900	23115398	C	T
8	rs3736022	23115646	G	T
8	rs56160478	23116103	G	A
8	rs191135289	23116948	G	A
8	rs73224417	23117300	C	T
8	rs2294125	23117643	T	C
8	rs9828	23118155	T	C
8	rs12194	23118503	C	T
8	rs7361	23119205	T	C
8	rs3824217	23119584	C	T
8	rs78018705	23119811	A	G
8	rs11778746	23120358	C	A
8	rs11785460	23120406	G	A
8	rs10109512	23121059	C	T
8	rs56336407	23121442	C	G
8	rs13255552	23122100	T	A
8	rs73224419	23123184	A	G
8	rs73558370	23123476	T	C
8	rs7819900	23123935	A	T
8	rs111777564	23124251	A	G
8	rs13269103	23124504	A	T
8	rs141997008	23124658	C	T
8	rs186870864	23125681	G	C
8	rs55865645	23126739	G	T
8	rs6557647	23128127	G	A
8	rs6557648	23128469	T	C
8	rs13257771	23128884	T	C
8	rs189409443	23130019	C	T
8	rs12677164	23130057	C	G
8	rs56960704	23130184	G	A
8	rs6557649	23130377	C	T
8	rs11778576	23130538	C	G
8	rs7009204	23130686	T	C
8	rs12681772	23130939	G	A
8	rs144816295	23130982	A	G
8	rs9657277	23131286	C	T
8	rs10108957	23131308	C	T
8	rs55807721	23131507	T	C
8	rs62501149	23131717	T	A
8	rs6994268	23132100	G	A
8	rs12546348	23132773	C	G
8	rs117628636	23133014	A	G
8	rs80278192	23133554	G	T
8	rs62501150	23133617	C	T
8	rs7835871	23134143	C	G
8	rs7836184	23134374	C	T
8	rs62501151	23134901	G	T
8	rs57565845	23134942	T	C
8	rs57929708	23134988	C	T
8	rs146297376	23135214	A	G
8	rs62501154	23135249	T	C
8	rs11135719	23135896	T	G
8	rs7837473	23136130	A	G
8	rs17089022	23136675	T	G
8	rs7824070	23136793	C	T
8	rs28691849	23136824	T	A
8	rs56671798	23137535	C	T
8	rs186978763	23138298	A	G
8	rs62501156	23138729	G	C
8	rs7002957	23138735	G	C
8	rs77228784	23138816	T	G
8	rs10091786	23139436	C	T
8	rs62501157	23140197	G	A
8	rs2007594	23140212	G	A
8	rs7826635	23140413	T	C
8	rs77410719	23140554	G	A
8	rs79288802	23141023	C	G
8	rs867710	23141623	T	G
8	rs13257811	23142606	C	T
8	rs9918794	23142869	A	C
8	rs4265198	23142988	A	T
8	rs181601189	23143169	G	A
8	rs34108324	23143492	G	A
8	rs13268466	23143495	A	T
8	rs75967181	23143888	C	T
8	rs4872101	23144234	C	T
8	rs7828570	23144768	C	T
8	rs11777755	23145320	A	G
8	rs11778540	23145585	T	G
8	rs11546682	23146095	A	G
8	rs74549941	23146912	T	A
8	rs117005408	23146991	C	T
8	rs75194682	23147078	A	G
8	rs76312209	23147112	A	C
8	rs3808536	23147564	G	A
8	rs4469460	23148003	G	A
8	rs4385478	23148613	A	G
8	rs2272762	23148930	A	G
8	rs2272761	23148940	G	A
8	rs2272760	23148978	G	T
8	rs2272759	23149089	A	G
8	rs13273587	23149214	C	T
8	rs7827086	23149703	C	T
8	rs6557652	23149914	G	T
8	rs6997316	23150093	C	T
8	rs6982957	23150101	T	C
8	rs73224428	23150202	C	T
8	rs35198242	23150303	G	C
8	rs10101089	23150635	A	G
8	rs11135720	23150671	A	G
8	rs73673359	23150734	C	T
8	rs76824703	23150851	C	T
8	rs13530	23150878	T	G
8	rs3860836	23151000	A	G
8	rs3860837	23151044	G	A
8	rs3923378	23151047	C	T
8	rs3924018	23151236	T	C
8	rs883886	23151751	A	G
8	rs78056058	23152257	C	G
8	rs117222031	23152310	G	A
8	rs15946	23152334	A	G
8	rs11779438	23152433	A	C
8	rs11779464	23152520	A	T
8	rs35040545	23152650	T	C
8	rs11783381	23152756	G	A
8	rs1002792	23153022	T	C
8	rs3802240	23153217	C	T
8	rs1002791	23153260	T	G
8	rs4348504	23154131	T	C
8	rs7846433	23154444	G	T
8	rs7834641	23154486	T	C
8	rs7813349	23154600	C	T
8	rs9465	23154881	C	T
8	rs1051157	23154982	C	T
8	rs1051155	23154989	T	G
8	rs2280935	23155130	A	C
8	rs2280936	23155337	G	C
8	rs11785468	23155365	G	A
8	rs13221	23155376	C	T
8	rs117777140	23155706	G	A
8	rs62503960	23156281	C	T
8	rs2280937	23156837	C	T
8	rs2280938	23156838	G	A
8	rs2280939	23156880	G	A
8	rs35298295	23157681	G	A
8	rs35826859	23157709	G	C
8	rs73673360	23157735	T	G
8	rs11990784	23157844	A	G
8	rs35624004	23158379	A	C
8	rs3808528	23158775	G	A
8	rs3808527	23158812	T	C
8	rs2280940	23159320	C	T
8	rs2280941	23159374	T	C
8	rs17760913	23160155	C	T
8	rs11135722	23160187	G	A
8	rs73224432	23160292	C	G
8	rs17760943	23160433	G	A
8	rs3765215	23160778	C	G
8	rs11135723	23161204	A	C
8	rs62503969	23161416	A	T
8	rs12681840	23161423	G	C
8	rs4275230	23161619	C	T
8	rs145935192	23161647	C	T
8	rs3808526	23161933	C	T
8	rs3808525	23161959	A	G
8	rs3808524	23161983	T	C
8	rs3808523	23162133	G	A
8	rs3808522	23162176	T	C
8	rs9969398	23162811	G	C
8	rs3779893	23163067	G	C
8	rs3779892	23163093	T	C
8	rs11785762	23163605	T	A
8	rs3808521	23164367	C	T
8	rs3808520	23164773	G	C
8	rs4538893	23165290	A	G
8	rs4872102	23165825	C	A
8	rs7841707	23166654	T	C
8	rs4311660	23166656	C	A
8	rs11554932	23167300	G	A
8	rs1063582	23167353	T	G
8	rs2294126	23167435	T	C
8	rs12548642	23167560	T	C
8	rs13276054	23167609	G	C
8	rs11135724	23167701	C	T
8	rs117588339	23168188	T	A
8	rs60707738	23168279	A	G
8	rs13261574	23168650	T	G
8	rs78423644	23169065	G	A
8	rs4872103	23169087	T	C
8	rs4871863	23169381	A	G
8	rs4278162	23169455	G	A
8	rs116429421	23169469	G	T
8	rs4469461	23169475	A	G
8	rs17089061	23173016	G	T
8	rs4273857	23173053	A	G
8	rs11135725	23173207	G	T
8	rs4288380	23173314	A	G
8	rs11778916	23173346	G	A
8	rs4493911	23173463	T	C
8	rs4291276	23173591	A	G
8	rs7357571	23173737	A	G
8	rs10100452	23174044	T	C
8	rs7357447	23174220	C	G
8	rs3824213	23174425	T	C
8	rs13250587	23174748	A	G
8	rs76278588	23174825	G	A
8	rs13282766	23174883	G	A
8	rs13259317	23175091	T	C
8	rs13248926	23175252	G	A
8	rs7829335	23175360	C	T
8	rs73543996	23175629	C	T
8	rs10086757	23175668	G	A
8	rs10111946	23175732	A	G
8	rs3905350	23175790	G	A
8	rs60853691	23176220	G	A
8	rs75186899	23176269	A	G
8	rs4446751	23176291	G	A
8	rs4327869	23176348	T	C
8	rs76387111	23176361	G	A
8	rs57316316	23176532	A	G
8	rs73543999	23176957	G	A
8	rs7846054	23177045	G	A
8	rs3824221	23177083	A	C
8	rs3802238	23177109	G	A
8	rs78624774	23177497	G	A
8	rs13254579	23177619	C	A
8	rs10095102	23177833	T	C
8	rs4503107	23178070	C	T
8	rs4503108	23178128	C	T
8	rs4637839	23178232	G	A
8	rs117968210	23178356	G	A
8	rs4355775	23178429	C	T
8	rs4352862	23178449	A	G
8	rs4506224	23178809	C	T
8	rs12543320	23178849	T	C
8	rs12542782	23178910	A	G
8	rs13272473	23178979	C	T
8	rs12543367	23179000	T	A
8	rs12386863	23179226	G	A
8	rs7821729	23179278	G	C
8	rs13271505	23179344	G	A
8	rs13272093	23179514	G	A
8	rs4871864	23180039	G	A
8	rs4871865	23180066	T	C
8	rs4872105	23180552	C	G
8	rs4872106	23180598	T	G
8	rs9792292	23180616	T	C
8	rs9792290	23180724	A	G
8	rs4345565	23180937	T	C
8	rs4524801	23180991	T	C
8	rs4641073	23181010	G	C
8	rs4313166	23181066	G	A
8	rs4425760	23181107	C	T
8	rs4515555	23181241	C	G
8	rs4501584	23181376	A	G
8	rs4291277	23181585	A	G
8	rs4323477	23181742	G	A
8	rs4549777	23181844	C	T
8	rs7006300	23181848	G	A
8	rs11782403	23181961	G	T
8	rs11780054	23181994	T	C
8	rs11775841	23182268	C	T
8	rs10094499	23182686	C	T
8	rs56185460	23183220	G	T
8	rs10097087	23183248	G	C
8	rs10087348	23183288	T	C
8	rs10098047	23183339	C	T
8	rs7012666	23183435	G	A
8	rs145063074	23183519	A	C
8	rs117617548	23183537	C	T
8	rs10098265	23183544	C	T
8	rs7012848	23183567	G	C
8	rs77185382	23183692	C	T
8	rs11135726	23183857	T	A
8	rs12676713	23183869	C	T
8	rs7845685	23184027	G	T
8	rs7845846	23184125	G	A
8	rs7812647	23184260	C	A
8	rs3901287	23184564	A	T
8	rs9792301	23184852	G	C
8	rs9792302	23184926	G	A
8	rs6984693	23184989	G	C
8	rs7009461	23185019	T	C
8	rs9792326	23185099	C	T
8	rs9792184	23185137	A	G
8	rs13270949	23185179	T	A
8	rs9792307	23185202	G	A
8	rs13263698	23185244	A	G
8	rs13262897	23185296	C	T
8	rs10106217	23185534	C	T
8	rs17088178	23185580	A	G
8	rs1051146	23186007	T	C
8	rs28457141	23186161	T	C
8	rs4355776	23186359	G	A
8	rs4523258	23186438	A	G
8	rs4512387	23186999	T	C
8	rs10091809	23187135	G	T
8	rs4515553	23188104	A	G
8	rs10111211	23188355	A	G
8	rs55810551	23188649	G	A
8	rs1010156	23190941	T	C
8	rs7819977	23191188	G	A
8	rs12681828	23191455	G	C
8	rs7821261	23191483	C	A
8	rs4382484	23191646	G	C
8	rs146386235	23191702	C	T
8	rs4351428	23191848	A	G
8	rs12682296	23192060	G	A
8	rs6994800	23192607	G	A
8	rs55703171	23192821	C	A
8	rs56216025	23193081	G	C
8	rs17089124	23193309	A	C
8	rs76204967	23194119	G	A
8	rs883524	23194591	T	C
8	rs118108410	23194680	A	G
8	rs11776328	23195616	G	A
8	rs11782534	23195701	A	C
8	rs28522080	23195864	C	A
8	rs11783393	23196057	T	C
8	rs11782651	23196154	A	G
8	rs9886479	23196816	A	T
8	rs9886636	23197177	C	T
8	rs7828979	23197978	C	T
8	rs4301460	23198330	A	G
8	rs11781891	23198732	C	A
8	rs11775897	23200038	G	A
8	rs79384565	23200092	A	C
8	rs7822279	23200224	A	G
8	rs6557654	23200411	A	G
8	rs78485638	23200420	C	T
8	rs7013955	23201103	G	A
8	rs9785120	23201313	C	T
8	rs78775500	23201513	C	A
8	rs9785060	23201579	A	G
8	rs17767946	23201825	C	T
8	rs73224460	23201846	C	T
8	rs73224461	23201872	C	T
8	rs79277575	23201873	A	G
8	rs17089134	23201996	C	T
8	rs11777856	23202160	G	T
8	rs11774789	23202245	A	G
8	rs17089136	23202347	G	A
8	rs7832355	23202401	A	G
8	rs10106644	23202747	C	T
8	rs6557655	23202918	G	A
8	rs7011311	23203073	T	C
8	rs6986532	23203075	G	C
8	rs67974556	23203845	A	C
8	rs67910211	23203885	A	G
8	rs67981283	23203919	T	C
8	rs17089142	23203953	C	T
8	rs73224469	23203982	A	G
8	rs11988093	23203986	T	G
8	rs11987381	23204054	A	G
8	rs11988125	23204067	T	C
8	rs11990625	23204183	G	C
8	rs11135727	23204255	C	T
8	rs10866824	23204355	A	G
8	rs6992553	23204459	G	A
8	rs7013339	23204461	A	G
8	rs7017537	23204777	A	G
8	rs67831000	23204897	A	G
8	rs35275348	23205034	A	G
8	rs66709884	23205046	C	A
8	rs113075337	23205076	T	A
8	rs35402428	23205095	G	A
8	rs4307350	23205233	G	A
8	rs4346998	23205245	A	G
8	rs58261055	23205250	A	G
8	rs6998541	23205728	T	C
8	rs113197480	23205741	G	A
8	rs6557656	23205875	G	A
8	rs7462539	23206116	T	C
8	rs12680286	23206143	C	T
8	rs7462561	23206201	T	A
8	rs34573977	23206321	C	T
8	rs7829982	23206698	A	G
8	rs4422778	23206752	C	T
8	rs4422779	23206812	C	T
8	rs4436135	23206881	T	C
8	rs4615578	23207003	G	A
8	rs76008518	23207261	A	G
8	rs7846631	23207515	G	A
8	rs7846640	23207524	G	A
8	rs7018424	23207583	G	A
8	rs6981769	23207628	C	T
8	rs34946728	23207806	G	T
8	rs11985967	23207826	A	G
8	rs35532077	23207848	T	C
8	rs34658243	23207895	C	A
8	rs56257207	23207953	C	T
8	rs59975747	23208015	G	C
8	rs35891090	23208024	A	C
8	rs34030530	23208077	C	G
8	rs55951871	23208238	A	G
8	rs56065531	23208266	T	C
8	rs76172003	23208378	A	C
8	rs56361947	23208414	G	A
8	rs6987058	23208590	C	T
8	rs7006678	23208596	A	G
8	rs7010657	23208792	A	G
8	rs6991070	23208812	C	T
8	rs10099318	23209248	T	A
8	rs76066366	23209333	G	A
8	rs10096530	23209335	A	C
8	rs10110037	23209362	C	T
8	rs10110038	23209364	C	T
8	rs10099563	23209392	T	C
8	rs6992275	23209584	C	T
8	rs56112369	23209607	G	A
8	rs6992441	23209665	C	G
8	rs6996322	23209710	C	G
8	rs6995162	23209715	G	C
8	rs6995191	23209763	G	C
8	rs116071814	23209782	C	T
8	rs75515404	23209893	C	G
8	rs6557657	23210051	T	C
8	rs4872108	23210111	T	C
8	rs4872109	23210436	G	A
8	rs7828144	23210603	C	T
8	rs7845726	23210616	A	G
8	rs4543547	23210684	G	C
8	rs60859503	23210780	G	A
8	rs4455836	23210906	T	C
8	rs7462855	23210995	G	C
8	rs55957043	23211113	A	T
8	rs10104222	23211165	A	C
8	rs55756281	23211304	A	C
8	rs7001830	23211396	G	A
8	rs10108275	23212194	A	G
8	rs954705	23212224	A	C
8	rs4612352	23212437	G	A
8	rs4425761	23212542	G	A
8	rs28621439	23212616	T	C
8	rs73224479	23212800	G	T
8	rs76977768	23213072	T	C
8	rs77622573	23213228	T	A
8	rs10097939	23213345	C	A
8	rs56288820	23213603	C	T
8	rs56392520	23213984	C	G
8	rs73224482	23214317	T	C
8	rs73224483	23214328	C	T
8	rs6557658	23214398	C	T
8	rs55649287	23214859	G	A
8	rs10094827	23214961	T	A
8	rs10095036	23215091	T	C
8	rs10105777	23215246	C	T
8	rs4272386	23216046	A	G
8	rs61277646	23216225	G	A
8	rs4637837	23216986	G	C
8	rs12675437	23217213	C	T
8	rs3736018	23217420	C	G
8	rs7010362	23218101	G	A
8	rs6997194	23218136	T	C
8	rs7010521	23218228	G	A
8	rs4871867	23218589	A	C
8	rs10096291	23218608	G	T
8	rs73224486	23218697	G	C
8	rs73224487	23218703	C	A
8	rs80327945	23219094	G	A
8	rs7002642	23219099	T	C
8	rs11777497	23219345	C	G
8	rs11782141	24670093	T	C
8	rs61674659	24671290	C	T
8	rs2034901	24671306	C	T
8	rs1379360	24671785	C	T
8	rs6557773	24672011	G	A
8	rs74643948	24672096	G	A
8	rs78325408	24672263	C	A
8	rs2034903	24673461	C	T
8	rs7010085	24677132	A	C
8	rs1016446	24677490	A	G
8	rs112829558	24679039	A	G
8	rs4398928	24679371	G	T
8	rs196810	24679770	C	T
8	rs196809	24680430	G	A
8	rs2056852	24680937	T	A
8	rs111391295	24681136	T	C
8	rs11135827	24681600	T	C
8	rs196807	24682649	G	A
8	rs196806	24683529	T	A
8	rs169060	24683560	A	G
8	rs196805	24683664	G	T
8	rs73562933	24684270	G	A
8	rs196804	24685660	C	T
8	rs73562934	24686566	T	C
8	rs196803	24687170	C	T
8	rs62503290	24687600	A	G
8	rs196802	24687670	A	C
8	rs17827894	24688231	G	C
8	rs196801	24688533	G	A
8	rs1902634	24688727	C	G
8	rs196800	24688776	G	A
8	rs196799	24689862	C	A
8	rs196798	24689972	A	G
8	rs73562938	24690876	C	T
8	rs77923708	24690882	C	T
8	rs196797	24690902	G	A
8	rs4871930	24691440	G	A
8	rs1157465	24691936	C	T
8	rs74299754	24692487	G	C
8	rs196795	24692992	G	C
8	rs73225723	24692999	G	A
8	rs113812743	24693476	T	A
8	rs62503294	24693608	G	A
8	rs117901680	24693672	G	A
8	rs117616738	24694001	T	C
8	rs73562941	24694511	C	T
8	rs73562946	24695895	G	A
8	rs113794338	24695943	T	C
8	rs6997231	24696500	G	T
8	rs13248220	24696577	G	A
8	rs196794	24696669	A	G
8	rs196793	24696967	T	C
8	rs196792	24697246	T	C
8	rs196791	24697278	C	T
8	rs62503296	24698583	A	G
8	rs9772232	24701080	A	G
8	rs196771	24703235	T	A
8	rs118728	24703913	T	C
8	rs115947056	24703914	G	A
8	rs196768	24704800	G	A
8	rs723176	24704806	C	A
8	rs62501560	24705077	G	A
8	rs1457263	24706223	G	A
8	rs73562954	24708233	A	G
8	rs4871931	24708631	C	A
8	rs11775313	24709967	G	T
8	rs196767	24710850	T	C
8	rs78730704	24710947	A	G
8	rs196766	24711009	A	G
8	rs73562958	24712261	A	C
8	rs13260263	24712728	T	C
8	rs7815089	24713098	G	A
8	rs73225736	24715220	A	G
8	rs196817	24715221	T	G
8	rs62501562	24716153	C	T
8	rs196815	24716252	G	A
8	rs196814	24716594	A	G
8	rs62501563	24716717	T	C
8	rs62501564	24717387	T	G
8	rs196813	24717697	A	G
8	rs196811	24718652	T	C
8	rs145971230	24718719	G	A
8	rs2975191	24718946	G	T
8	rs2979675	24718953	G	A
8	rs2975190	24718969	A	G
8	rs2975189	24719088	A	G
8	rs418872	24720027	A	C
8	rs396626	24720069	C	G
8	rs395411	24720399	C	G
8	rs926105	24720502	G	A
8	rs111625596	24720547	G	T
8	rs454292	24720553	G	T
8	rs405378	24720596	T	C
8	rs442641	24720883	T	G
8	rs395691	24721352	G	T
8	rs386299	24721565	T	C
8	rs437338	24722154	T	G
8	rs17052718	24722527	A	G
8	rs17052721	24723074	A	G
8	rs1457271	24723095	T	C
8	rs59589750	24723453	A	C
8	rs1457272	24723510	A	G
8	rs376886	24723726	C	T
8	rs66831959	24724313	T	C
8	rs113590301	24724555	G	A
8	rs10089415	24724944	A	G
8	rs62501565	24725216	G	A
8	rs406637	24725455	C	T
8	rs6983448	24725575	C	G
8	rs6982464	24725648	G	A
8	rs6983617	24725685	C	A
8	rs454104	24725693	G	A
8	rs7003271	24725705	A	G
8	rs79712571	24725805	G	A
8	rs7838294	24726103	C	T
8	rs7821804	24726270	A	G
8	rs7838813	24726447	C	T
8	rs2320562	24726623	G	A
8	rs112611295	24727502	T	G
8	rs76803267	24727515	A	T
8	rs196899	24727922	C	T
8	rs17052736	24728680	G	A
8	rs62501605	24729001	G	T
8	rs196898	24729047	T	A
8	rs196897	24729600	T	C
8	rs11786652	24729778	C	T
8	rs7844382	24729914	T	C
8	rs11777259	24730003	T	C
8	rs196896	24730318	A	C
8	rs11135832	24730343	G	A
8	rs7016998	24730594	T	C
8	rs999574	24730823	T	C
8	rs73545137	24731288	A	T
8	rs196895	24731500	A	C
8	rs196894	24731594	A	G
8	rs2124977	24731992	A	G
8	rs2320563	24732001	A	G
8	rs196893	24732195	C	T
8	rs196892	24732352	C	T
8	rs6985487	24732491	A	G
8	rs196891	24733040	A	G
8	rs196890	24733546	G	C
8	rs75633967	24733999	C	G
8	rs1902631	24734296	T	C
8	rs73545146	24734628	T	C
8	rs196889	24734677	C	T
8	rs2979703	24736025	A	C
8	rs118179308	24736165	T	C
8	rs196887	24736586	A	G
8	rs196886	24736607	T	C
8	rs196885	24736887	C	T
8	rs196884	24736923	A	T
8	rs62501608	24738409	T	C
8	rs1457268	24738776	C	G
8	rs926104	24739169	T	C
8	rs1811809	24739408	T	C
8	rs7840875	24739482	G	A
8	rs2975187	24739719	T	C
8	rs2979702	24739891	G	C
8	rs9657288	24740528	T	C
8	rs1457267	24740694	T	C
8	rs1546823	24740989	C	G
8	rs196883	24740998	C	T
8	rs2925773	24741725	G	A
8	rs2925774	24741839	G	A
8	rs196882	24741962	G	C
8	rs1545628	24742361	T	G
8	rs1545627	24742458	G	A
8	rs28597825	24742680	A	T
8	rs6994577	24743002	G	A
8	rs196881	24744877	T	C
8	rs11786728	24745196	T	C
8	rs2975186	24745451	C	T
8	rs196880	24745936	G	T
8	rs2874306	24746311	G	A
8	rs62501610	24747271	C	T
8	rs2975184	24748185	C	G
8	rs2975183	24748639	T	A
8	rs1012473	24748789	C	A
8	rs2975182	24749224	A	G
8	rs196879	24750095	G	A
8	rs196878	24750806	C	G
8	rs35495380	24750900	A	G
8	rs2979698	24751238	T	A
8	rs196877	24751392	C	T
8	rs74695547	24751400	G	A
8	rs75224040	24753193	T	C
8	rs196876	24753393	G	A
8	rs75653639	24753863	T	C
8	rs196875	24754180	A	G
8	rs196874	24754946	G	C
8	rs28620496	24756918	C	T
8	rs2979695	24758014	C	T
8	rs9650410	24759930	A	G
8	rs196871	24760111	C	A
8	rs62501613	24762068	C	G
8	rs66547231	24762408	G	A
8	rs196870	24763047	G	A
8	rs75323588	24763124	C	A
8	rs2925775	24764613	C	A
8	rs2925776	24764896	A	G
8	rs196869	24765593	A	G
8	rs11782211	24767829	G	C
8	rs10096842	24768843	C	T
8	rs75946817	24768991	G	T
8	rs2979694	24769180	G	A
8	rs17052775	24769181	G	T
8	rs196868	24769595	T	C
8	rs1457266	24769852	A	G
8	rs7004116	24770529	T	G
8	rs28558778	24772658	G	C
8	rs6557783	24774200	T	C
8	rs196864	24774683	C	A
8	rs12515	24776423	C	T
8	rs73671805	24776871	C	G
8	rs13251967	24778956	C	T
8	rs196859	24779046	C	T
8	rs6985174	24779056	T	A
8	rs13251285	24779437	G	T
8	rs2975181	24779492	A	G
8	rs2975180	24780578	C	T
8	rs1379357	24781579	G	C
8	rs1379356	24781640	C	T
8	rs196858	24781739	A	G
8	rs117775519	24782056	C	T
8	rs78515711	24782481	G	A
8	rs1457265	24783838	A	T
8	rs196855	24783859	T	G
8	rs11135833	24783920	T	C
8	rs196854	24783980	C	T
8	rs10503747	24784191	A	G
8	rs196853	24784222	C	T
8	rs196851	24785274	G	A
8	rs196850	24786105	C	T
8	rs196849	24786225	G	T
8	rs10097219	24786803	G	A
8	rs2445940	24787201	C	G
8	rs1902630	24788435	C	A
8	rs196845	24789091	G	C
8	rs1563577	24789264	C	T
8	rs196844	24789476	G	C
8	rs196843	24789876	T	G
8	rs196842	24789940	G	C
8	rs118727	24790573	G	A
8	rs118726	24791075	C	T
8	rs196841	24791208	C	T
8	rs1471123	24791266	A	C
8	rs196840	24791390	C	A
8	rs196839	24791552	A	C
8	rs196837	24791928	C	T
8	rs196836	24792120	T	G
8	rs196835	24792269	C	A
8	rs196834	24792518	A	G
8	rs73545193	24792690	G	C
8	rs196833	24792758	C	A
8	rs10093790	24792763	C	T
8	rs447826	24792844	A	G
8	rs447825	24792845	A	G
8	rs196832	24792889	A	G
8	rs117215620	24793118	T	G
8	rs10111861	24793391	T	A
8	rs11993626	24793529	G	A
8	rs196831	24793539	C	T
8	rs196830	24793630	G	T
8	rs196829	24793663	C	T
8	rs196828	24793785	T	C
8	rs196827	24794042	G	A
8	rs196825	24794295	C	T
8	rs196824	24794318	A	G
8	rs196823	24794554	G	A
8	rs196822	24794560	T	C
8	rs141813633	24795778	G	A
8	rs169061	24795851	A	G
8	rs196819	24795965	G	A
8	rs2205169	24797272	A	T
8	rs73546905	24797888	T	C
8	rs2975179	24798752	C	G
8	rs6557786	24799742	G	A
8	rs57039245	24799836	T	C
8	rs7017329	24799945	C	T
8	rs6998940	24800000	A	G
8	rs7017520	24800104	C	T
8	rs10100189	24800190	G	A
8	rs112133470	24800768	G	A
8	rs6557787	24800905	G	A
8	rs12375369	24801460	A	C
8	rs11135834	24801538	T	G
8	rs11994655	24801864	T	C
8	rs76906694	24802078	T	C
8	rs11994760	24802235	T	C
8	rs11994014	24802280	A	G
8	rs62502620	24802690	G	A
8	rs2979692	24803755	G	T
8	rs60300824	24804320	T	C
8	rs62502622	24805167	C	A
8	rs73546931	24805941	C	T
8	rs7815638	24806573	C	T
8	rs7814812	24806712	G	A
8	rs2976443	24806842	G	C
8	rs4364639	24806855	A	T
8	rs2976442	24806972	G	T
8	rs4607623	24807135	G	A
8	rs2979697	24807520	G	A
8	rs2976441	24807785	G	A
8	rs2979699	24807927	T	A
8	rs2976440	24808225	G	A
8	rs2979701	24808280	G	C
8	rs61458737	24808414	G	T
8	rs8077	24808680	C	T
8	rs2979704	24809067	C	T
8	rs3761	24809216	G	A
8	rs2976439	24809636	C	G
8	rs17052849	24809945	T	C
8	rs1059111	24810088	T	A
8	rs76347846	24811322	A	G
8	rs7831584	24812319	T	C
8	rs2979688	24814205	G	T
8	rs2979687	24814403	T	C
8	rs62503767	24814583	T	C
8	rs2976438	24814747	G	T
8	rs62503769	24815115	G	C
8	rs79847660	24815816	G	A
8	rs17830204	24815939	C	T
8	rs2976437	24816130	C	T
8	rs2976436	24816155	A	G
8	rs17052863	24816265	C	T
8	rs3757985	24816437	G	A
8	rs4546670	24816572	C	T
8	rs2979685	24816605	A	C
8	rs2976435	24816864	A	G
8	rs17052871	24817112	C	G
8	rs17830286	24817145	C	T
8	rs75413388	24817177	C	T
8	rs2979684	24817441	G	A
8	rs2976433	24817495	C	T
8	rs2976432	24817652	A	G
8	rs2976431	24817703	G	C
8	rs2976430	24817726	C	T
8	rs112735415	24817751	G	A
8	rs2979683	24817832	C	A
8	rs11988344	24817901	G	A
8	rs11988346	24817906	G	A
8	rs2976429	24818462	A	G
8	rs17830392	24818901	A	G
8	rs2976428	24819005	A	G
8	rs2979682	24819116	G	A
8	rs11135835	24819443	G	A
8	rs75807648	24819621	C	A
8	rs2976427	24819904	T	C
8	rs2979681	24820164	A	T
8	rs2979680	24820364	A	C
8	rs77077387	24821325	G	A
8	rs2979679	24821415	A	G
8	rs11984639	24821577	C	T
8	rs12545967	24821647	G	T
8	rs2976425	24821783	G	A
8	rs2976424	24821870	C	T
8	rs2976423	24822016	C	A
8	rs62503770	24822057	C	T
8	rs2976422	24822187	G	A
8	rs76122980	24822552	A	G
8	rs59178426	24824154	C	A
8	rs35831348	24824698	T	C
8	rs2976419	24825385	G	A
8	rs4871933	24827561	G	A
8	rs75240799	24827562	T	C
8	rs62503772	24827873	T	C
8	rs111365606	24828259	A	G
8	rs115050864	24828278	C	A
8	rs192677861	24828690	A	T
8	rs184253598	24828747	T	A
8	rs34924815	24830332	T	C
8	rs139840221	24831050	G	T
8	rs2979676	24831757	C	T
8	rs62503773	24831882	A	C
8	rs2979677	24831956	T	G
8	rs2979678	24831998	C	T
8	rs62503774	24833296	C	G
8	rs75518866	24833330	C	T
8	rs112759009	24833770	T	G
8	rs62503775	24833973	G	A
8	rs77313383	24834003	A	G
8	rs62503776	24834483	G	A
8	rs17052916	24835045	G	A
8	rs7829603	24835116	A	C
8	rs17052921	24835206	C	T
8	rs7000122	24835581	A	G
8	rs62503777	24835739	T	A
8	rs4498549	24835866	A	G
8	rs78157856	24836693	A	C
8	rs17052922	24836932	C	T
8	rs60876081	24837283	T	C
8	rs116098898	24837441	C	T
8	rs62503778	24838396	C	G
8	rs76176807	24838419	A	T
8	rs4242416	24838468	T	C
8	rs4242417	24838533	G	C
8	rs11779789	24838615	T	C
8	rs11779795	24838662	T	G
8	rs143165868	24839168	C	T
8	rs4872274	24839839	G	A
8	rs4242418	24840070	G	A
8	rs4242419	24840128	T	A
8	rs4872275	24840196	A	G
8	rs143513733	24840253	A	C
8	rs17052934	24840319	A	C
8	rs11778189	24840961	C	T
8	rs13258850	24841498	C	A
8	rs117869015	24842086	C	A
8	rs149895480	24844224	T	C
8	rs11135836	24844891	G	A
8	rs11135837	24845071	A	C
8	rs4577964	24847581	G	T
8	rs17830962	24847841	C	G
8	rs4344085	24848584	T	C
8	rs113157437	24848641	T	C
8	rs10503764	24849522	G	C
8	rs138254768	24851109	G	C
8	rs7350098	24852106	A	G
8	rs55694105	24852983	C	T
8	rs56242008	24853212	T	G
8	rs10503765	24853635	T	C
8	rs13264292	24853843	A	C
8	rs2976404	24855478	C	T
8	rs3860832	24855512	G	A
8	rs4872278	24855584	C	T
8	rs2976405	24855914	G	A
8	rs17763685	24856504	C	T
8	rs2950323	24856537	T	C
8	rs2950326	24856710	G	A
8	rs2976406	24856785	A	G
8	rs17052966	24857168	C	T
8	rs2976407	24857439	C	G
8	rs2976408	24858551	A	G
8	rs3860834	24858793	C	A
8	rs2976409	24859202	G	C
8	rs144018079	24859479	C	A
8	rs2976411	24861815	T	C
8	rs2950346	24862053	A	G
8	rs2950347	24862709	T	G
8	rs2320778	24862965	C	T
8	rs60957040	24863688	A	G
8	rs2976414	24865117	T	C
8	rs35842725	24865502	T	C
8	rs2950287	24867328	A	T
8	rs2950288	24867797	A	G
8	rs2976457	24868071	T	C
8	rs13280142	24868802	T	C
8	rs2976456	24869436	C	T
8	rs2950322	24872572	A	G
8	rs2950324	24873978	A	G
8	rs2976452	24874669	G	T
8	rs4872280	24875714	C	G
8	rs2950328	24875950	T	G
8	rs28490070	25599387	G	A
8	rs11777757	25599527	A	C
8	rs13249857	25599655	G	A
8	rs13252034	25599682	C	G
8	rs17054249	25599783	G	A
8	rs11135882	25599835	C	T
8	rs11135883	25599849	T	C
8	rs76427465	25599879	T	C
8	rs11135884	25599896	C	T
8	rs1946348	25600228	G	C
8	rs1946347	25600252	C	G
8	rs1425725	25600342	T	C
8	rs1559726	25600506	A	C
8	rs1559725	25600615	A	G
8	rs11135885	25601227	C	T
8	rs1365011	25601302	C	T
8	rs1365010	25601394	T	A
8	rs2467680	25601529	A	C
8	rs17054260	25602032	A	G
8	rs10503772	25602113	A	G
8	rs73564146	25602141	A	G
8	rs10503773	25602217	C	T
8	rs10503774	25602244	C	T
8	rs149148207	25602410	C	G
8	rs4872350	25602457	C	A
8	rs4872351	25602485	T	C
8	rs13254158	25602907	C	G
8	rs1425724	25603223	A	T
8	rs36075054	25603376	C	T
8	rs76134801	25603589	C	A
8	rs10095777	25603811	T	C
8	rs17803870	25604030	T	A
8	rs11778968	25604173	C	T
8	rs1365009	25605067	G	C
8	rs13266410	25605858	C	G
8	rs10108173	25606163	A	G
8	rs72609940	25606292	A	C
8	rs72609941	25606569	T	G
8	rs12543074	25607174	C	T
8	rs1425723	25607228	G	A
8	rs13279494	25607572	A	T
8	rs34532835	25607757	G	A
8	rs4872352	25608655	G	A
8	rs13253626	25608710	C	T
8	rs61153483	25609293	C	A
8	rs1365008	25609836	C	A
8	rs12115041	25610175	G	A
8	rs13273643	25610322	A	G
8	rs77231813	25610460	C	T
8	rs13273198	25610559	C	T
8	rs74620273	25610655	C	G
8	rs12678372	25610802	C	T
8	rs10481328	25610815	G	A
8	rs34343568	25612694	A	T
8	rs11785962	25612716	A	T
8	rs36123972	25612801	A	G
8	rs35257092	25612862	C	T
8	rs35518401	25612925	T	C
8	rs6993018	25613186	T	C
8	rs6989530	25613569	A	C
8	rs13276943	25614268	C	T
8	rs35147580	25614581	T	C
8	rs10097994	25614617	C	T
8	rs28441627	25615142	A	G
8	rs7845807	25615466	G	A
8	rs6980744	25615515	C	T
8	rs7004618	25615643	T	C
8	rs7004644	25615683	T	A
8	rs12543714	25615706	G	A
8	rs12548685	25615979	T	C
8	rs34990949	25616004	A	G
8	rs13279614	25616023	A	G
8	rs35681473	25616093	T	C
8	rs12550096	25618203	T	A
8	rs28874039	25618973	C	G
8	rs28854779	25619003	T	G
8	rs34704747	25619469	G	A
8	rs60099273	25619704	C	T
8	rs117064049	25619911	G	A
8	rs74839566	25620035	C	T
8	rs2321580	25620978	G	A
8	rs73675568	25621475	G	T
8	rs79359059	25622151	A	G
8	rs34758744	25622326	C	T
8	rs4637842	25623000	A	G
8	rs11987797	25623611	A	G
8	rs1425720	25623626	A	G
8	rs75345233	25623822	A	T
8	rs13262527	25624423	T	C
8	rs57254414	25624466	T	C
8	rs111698467	25624468	G	T
8	rs11992823	25624824	G	C
8	rs12545146	25625063	T	C
8	rs9644107	25625365	A	T
8	rs12542834	25625754	A	C
8	rs1425719	25626305	T	A
8	rs1425718	25626383	C	T
8	rs9644108	25627118	C	T
8	rs1834440	25627169	G	A
8	rs76312756	25627300	C	T
8	rs144642669	25628264	G	A
8	rs12679108	25628482	G	A
8	rs10046726	25628527	A	G
8	rs60386140	25628554	C	A
8	rs7836595	25628984	G	C
8	rs146129994	25629405	C	G
8	rs116625680	25629453	T	C
8	rs80093742	25629514	A	G
8	rs75241688	25629560	T	A
8	rs1895811	25629716	C	T
8	rs6998954	25629790	T	C
8	rs1895810	25629796	G	C
8	rs6994977	25629833	A	C
8	rs7013509	25629894	C	T
8	rs79527379	25630118	G	C
8	rs12676248	25630142	C	T
8	rs12545779	25630254	A	G
8	rs12547975	25630398	G	A
8	rs12548026	25630547	G	C
8	rs35702566	25630590	T	C
8	rs12678404	25630610	A	G
8	rs7846444	25631152	G	A
8	rs11135886	25631160	T	C
8	rs10283140	25631488	C	G
8	rs138292630	25631789	T	G
8	rs35086399	25631790	C	G
8	rs12681933	25632731	G	A
8	rs11135887	25632789	G	A
8	rs11135888	25632955	G	A
8	rs76012900	25633519	A	G
8	rs1035722	25633531	C	T
8	rs74431236	25633540	T	A
8	rs2278145	25633877	C	A
8	rs1025158	25634059	C	T
8	rs2278144	25634077	G	A
8	rs2278143	25634577	A	G
8	rs4872353	25634782	C	T
8	rs55878748	25635216	G	T
8	rs79376770	25635383	C	T
8	rs7017105	25635812	C	G
8	rs35613941	25636139	T	G
8	rs4383984	25636453	A	G
8	rs12546290	25636473	A	T
8	rs12548537	25636665	G	C
8	rs35672996	25636692	G	T
8	rs35422417	25636921	A	G
8	rs6984472	25637512	G	A
8	rs13269924	25637921	C	G
8	rs1477548	25638048	G	A
8	rs60097216	25638290	T	G
8	rs11780396	25638907	C	T
8	rs4872354	25639033	A	T
8	rs76809594	25639271	G	C
8	rs4872355	25639306	C	G
8	rs4872356	25639329	T	G
8	rs66523413	25639692	T	C
8	rs73675571	25639961	T	C
8	rs34116723	25640082	A	T
8	rs10106387	25640193	T	G
8	rs76972237	25640241	A	C
8	rs56099258	25640502	C	T
8	rs17804225	25641278	T	C
8	rs13263771	25641412	G	C
8	rs73675572	25641573	G	A
8	rs7839231	25641750	G	C
8	rs7823561	25641764	A	C
8	rs10096045	25642182	G	A
8	rs9314309	25643179	T	C
8	rs4382486	25643577	A	G
8	rs1365007	25644016	A	G
8	rs7815749	25644561	G	A
8	rs1318925	25644728	G	A
8	rs4872357	25645066	C	T
8	rs1124560	25645138	C	T
8	rs1019646	25645236	T	C
8	rs148123566	25645761	A	G
8	rs7821122	25645886	T	C
8	rs3930714	25645986	G	A
8	rs7834533	25646098	C	T
8	rs10106174	25646179	A	G
8	rs1593403	25646700	A	G
8	rs11787463	25647688	T	C
8	rs1593401	25647711	G	A
8	rs6996666	25647771	A	G
8	rs4871953	25648341	T	G
8	rs11135889	25648484	T	C
8	rs11135890	25648533	A	G
8	rs3930029	25648643	A	C
8	rs11784970	25648751	C	T
8	rs1978544	25648792	C	T
8	rs7832518	25649116	A	G
8	rs13257008	25649192	C	A
8	rs10107357	25649990	C	T
8	rs2081494	25651399	G	A
8	rs6557859	25651493	G	A
8	rs2081493	25651528	G	C
8	rs2098870	25651800	T	A
8	rs4872361	25652367	C	T
8	rs4872362	25652477	C	T
8	rs4872363	25652791	C	A
8	rs4872364	25652796	G	A
8	rs12679210	25653123	G	A
8	rs17088224	25653749	A	G
8	rs2059528	25654034	A	G
8	rs2059527	25654048	A	T
8	rs2059526	25654073	C	T
8	rs113250444	25654157	G	T
8	rs7010578	25654527	C	T
8	rs28380736	25655470	G	A
8	rs10109331	25656036	G	C
8	rs10110396	25656230	C	T
8	rs17054327	25656852	A	G
8	rs1559724	25657438	G	T
8	rs1425717	25657921	A	G
8	rs13259124	25657940	A	T
8	rs13276049	25658804	T	C
8	rs13271116	25659620	A	G
8	rs17805468	25660099	T	C
8	rs1365005	25660176	C	T
8	rs1365004	25660392	A	G
8	rs4464974	25661152	T	C
8	rs2042655	25661199	A	G
8	rs11784576	25661397	G	T
8	rs7813689	25661615	C	T
8	rs17054338	25661857	G	C
8	rs7817407	25661894	C	T
8	rs73550031	25662310	A	G
8	rs6557860	25662526	A	G
8	rs56893062	25662655	T	G
8	rs1425716	25663104	A	C
8	rs113201921	25663149	G	A
8	rs17054350	25663152	C	T
8	rs2321581	25663804	C	T
8	rs13281474	25664334	G	T
8	rs13249650	25664336	A	T
8	rs12682615	25664613	G	A
8	rs148085812	25664893	A	T
8	rs6987967	25664996	T	C
8	rs17054357	25665302	C	A
8	rs59104534	25666169	C	T
8	rs13439446	25666927	A	G
8	rs17054370	25669353	T	C
8	rs17054371	25669550	A	C
8	rs11785033	25670293	A	G
8	rs3849802	25670862	G	T
8	rs3849803	25671053	C	T
8	rs2321483	25671777	A	G
8	rs77138095	25671920	G	A
8	rs11784349	25673168	C	T
8	rs11777267	25673175	G	A
8	rs12176616	25673647	A	G
8	rs11135892	25673973	T	C
8	rs7837391	25674053	T	G
8	rs7014421	25675709	T	G
8	rs6986087	25675953	A	T
8	rs6990437	25676188	T	C
8	rs11135893	25676312	C	T
8	rs919031	25677462	C	T
8	rs919030	25677486	T	C
8	rs9650401	25680258	G	A
8	rs1365018	25681322	A	T
8	rs1365017	25681515	G	T
8	rs9692628	25681827	G	A
8	rs9694240	25682484	T	C
8	rs13278562	25683719	T	C
8	rs2321484	25685078	A	G
8	rs4872368	25685574	G	T
8	rs4872370	25685731	G	T
8	rs4373526	25686465	G	A
8	rs11777398	25686915	A	G
8	rs11773955	25687151	C	A
8	rs11984652	25687627	C	T
8	rs4376503	25689065	T	C
8	rs4507764	25689079	C	T
8	rs4391441	25689084	G	A
8	rs4256596	25689123	C	T
8	rs12676732	25690785	C	A
8	rs12679260	25690787	T	G
8	rs11135894	25691031	T	G
8	rs4368985	25693744	A	T
8	rs72609942	25695797	C	T
8	rs6983496	25697059	G	A
8	rs12677889	25698666	C	T
8	rs13281291	25699664	C	T
8	rs7465298	25699665	A	G
8	rs13257257	25700627	A	G
8	rs17054430	25700656	G	C
8	rs139421717	25701027	C	T
8	rs3829011	25701661	G	A
8	rs4074002	25703083	C	T
8	rs10503775	25703816	A	G
8	rs10866844	25704435	T	A
8	rs11989106	25704676	G	A
8	rs4620293	25704897	G	C
8	rs4288384	25705058	C	T
8	rs4073167	25705079	T	G
8	rs4288385	25705208	C	T
8	rs3936201	25705256	C	T
8	rs3936202	25705257	A	G
8	rs12546901	25706096	C	A
8	rs11135895	25706115	A	G
8	rs4410916	25706359	A	G
8	rs6991952	25707412	A	G
8	rs10746560	25707778	A	G
8	rs12680481	25707859	C	T
8	rs182681009	25707901	A	G
8	rs10866845	25708267	T	C
8	rs4336620	25708509	A	G
8	rs113539283	25708717	C	T
8	rs4618702	25708820	G	T
8	rs4316162	25708838	C	T
8	rs12541705	25709710	A	C
8	rs10503776	25709869	C	T
8	rs9657271	25710806	T	C
8	rs111498675	25712639	G	A
8	rs7833436	25712765	C	G
8	rs4524799	25712812	T	C
8	rs148697000	25715564	C	T
8	rs6983815	25717620	T	A
8	rs6988186	25718059	T	C
8	rs12677611	25718213	T	A
8	rs11135896	25718296	G	C
8	rs11986496	25719127	C	T
8	rs11993418	25719177	G	T
8	rs10448076	25719803	G	A
8	rs7842746	25720496	C	T
8	rs11135897	25721215	A	T
8	rs35335955	25722182	T	C
8	rs13263877	25722538	C	T
8	rs34098409	25723185	G	A
8	rs73223992	25723258	C	T
8	rs150119128	25723279	T	G
8	rs35422836	25723498	G	A
8	rs56145040	25723663	T	C
8	rs56189569	25723768	G	A
8	rs7827484	25724250	C	T
8	rs7845692	25724668	A	G
8	rs34545411	25724983	C	G
8	rs140726680	25725007	C	T
8	rs73223997	25725459	A	C
8	rs72609943	25725460	T	A
8	rs75583267	25726452	G	T
8	rs17054501	25726625	C	G
8	rs4871957	25726838	T	G
8	rs4263777	25727286	T	C
8	rs73223999	25727389	T	G
8	rs4490841	25727467	C	T
8	rs4490842	25727468	C	T
8	rs10103155	25727902	A	C
8	rs7814719	25728174	A	G
8	rs17233617	25728494	T	C
8	rs57451558	25728705	C	T
8	rs4297047	25729550	G	T
8	rs4568629	25729752	A	G
8	rs7824277	25730053	A	G
8	rs7839950	25730062	G	T
8	rs4292694	25730990	T	C
8	rs17054516	25731377	C	T
8	rs4416827	25731580	A	G
8	rs7004286	25732001	A	C
8	rs6984017	25732287	G	A
8	rs7004920	25732343	A	G
8	rs58174308	25732417	G	A
8	rs4131261	25732695	T	C
8	rs4131260	25732771	A	C
8	rs4131259	25732963	A	C
8	rs73225903	25732973	C	T
8	rs7013854	25733066	T	C
8	rs113693657	25733507	C	T
8	rs77811100	25734056	T	A
8	rs77177524	25734294	G	T
8	rs10503777	25734942	C	G
8	rs56184717	25735330	C	T
8	rs17054526	25735479	A	G
8	rs116937488	25735692	C	A
8	rs72609944	25735735	G	A
8	rs10099264	25735738	C	A
8	rs12334871	25736236	T	C
8	rs12679641	25737340	T	C
8	rs12677091	25737469	C	T
8	rs10104310	25737600	C	T
8	rs10106488	25737812	G	A
8	rs4294188	25738649	G	A
8	rs13275227	25739131	G	C
8	rs4326391	25739205	A	T
8	rs4295670	25739361	G	A
8	rs79329975	25739943	G	T
8	rs11781208	25740411	C	T
8	rs4129287	25741329	C	T
8	rs73677235	25741803	G	A
8	rs11135899	25741906	A	G
8	rs9942838	25742049	T	C
8	rs7822766	25742279	A	T
8	rs7839632	25742355	C	T
8	rs9314311	25743245	A	G
8	rs9314312	25743280	A	T
8	rs10503778	25743392	A	G
8	rs10503779	25743428	A	G
8	rs9314313	25743677	T	A
8	rs77334058	25743880	T	C
8	rs3812416	25744035	A	G
8	rs6557865	25744257	G	A
8	rs11135900	25744455	C	T
8	rs7817886	25744736	G	C
8	rs12675544	25744783	A	G
8	rs73225912	25745145	G	A
8	rs59708667	25745790	C	G
8	rs139941303	25746027	C	T
8	rs75332095	25746121	C	T
8	rs3812415	25747557	C	A
8	rs3812414	25747714	C	T
8	rs13280831	25748428	A	G
8	rs13278074	25748553	G	A
8	rs11783974	25748695	C	T
8	rs10088315	25748868	A	G
8	rs7001125	25749195	A	G
8	rs7813489	25749405	C	A
8	rs79757363	25749481	T	G
8	rs77458309	25749981	A	G
8	rs118189324	25749985	T	C
8	rs7006761	25750388	A	G
8	rs6987148	25750399	C	T
8	rs11135901	25751681	G	A
8	rs4872372	25752497	T	C
8	rs10107153	25752794	T	C
8	rs7832399	25752918	C	T
8	rs6557866	25753625	G	A
8	rs77392025	25754617	G	A
8	rs7013216	25755591	G	A
8	rs4415323	25755984	C	T
8	rs73677238	25756118	C	T
8	rs4415324	25756256	C	G
8	rs11987794	25756549	T	C
8	rs6991347	25756681	C	T
8	rs7014899	25756804	A	C
8	rs11787344	25757249	C	T
8	rs6557867	25758072	T	C
8	rs4872373	25758767	G	A
8	rs4872374	25758814	C	T
8	rs4872375	25758874	G	A
8	rs4872376	25759022	C	T
8	rs77206500	25759315	C	G
8	rs4436134	25759828	A	G
8	rs11991765	25760386	T	C
8	rs4242423	25760616	A	G
8	rs4872377	25761982	A	G
8	rs4871958	25762216	G	A
8	rs62499089	25762724	G	A
8	rs56919067	25762995	T	G
8	rs7812520	25763815	T	C
8	rs117691127	25765137	C	G
8	rs150949430	25765735	C	T
8	rs76542435	25765806	A	G
8	rs4871959	25766570	T	C
8	rs4871960	25766577	T	C
8	rs11135902	25766836	T	C
8	rs4406401	25767015	G	A
8	rs76118507	25767231	A	G
8	rs10093175	25767275	T	G
8	rs17808864	25767552	C	T
8	rs11783373	25767801	T	A
8	rs11783374	25767802	T	C
8	rs17808918	25767897	G	A
8	rs11783424	25767981	T	G
8	rs17235301	25768188	A	G
8	rs7837835	25768366	A	G
8	rs7819105	25768391	G	A
8	rs4338108	25769075	C	T
8	rs4570167	25769324	C	T
8	rs9285025	25769553	C	T
8	rs56318170	25769804	G	A
8	rs4242425	25770145	T	G
8	rs17809092	25770225	G	A
8	rs901170	25770276	G	A
8	rs1564915	25770419	C	T
8	rs884152	25770557	G	T
8	rs4577965	25771698	C	T
8	rs17054573	25771859	C	A
8	rs117105043	25771993	C	A
8	rs12542488	25772149	G	C
8	rs80067348	25772307	C	A
8	rs66929182	25772547	G	A
8	rs73225928	25773342	A	C
8	rs11784157	25773470	C	T
8	rs73225929	25773568	G	A
8	rs11775415	25773724	T	C
8	rs13257034	25774337	C	T
8	rs1564916	25774967	T	C
8	rs10107934	25775628	C	T
8	rs7820139	25775637	C	T
8	rs10090021	25775920	C	T
8	rs17809539	25776203	C	T
8	rs1564917	25776327	G	A
8	rs1485736	25776956	A	G
8	rs1485737	25777153	T	C
8	rs11787075	25777259	T	C
8	rs116940118	25777284	G	T
8	rs11786343	25777363	A	G
8	rs11135903	25777436	C	T
8	rs12541213	25777923	T	C
8	rs10097536	25778285	G	T
8	rs7834102	25778838	T	C
8	rs17054598	25778954	A	G
8	rs61339925	25779403	G	A
8	rs4872378	25779636	C	G
8	rs73677432	25779771	A	C
8	rs4872379	25779808	T	G
8	rs6985478	25780152	G	A
8	rs7010269	25780192	T	C
8	rs1485738	25780557	C	A
8	rs7844191	25781163	T	C
8	rs112350880	25781231	G	T
8	rs11776517	25781401	A	G
8	rs6557870	25782001	G	A
8	rs872590	25782379	A	C
8	rs901171	25782496	C	A
8	rs901172	25782624	T	C
8	rs1105281	25782646	C	T
8	rs4073705	25783051	C	T
8	rs73225940	25783712	G	A
8	rs11993366	25783982	G	A
8	rs60945436	25784853	A	C
8	rs9692710	25784859	T	C
8	rs73225941	25785137	T	G
8	rs1385722	25785796	T	A
8	rs1385723	25785844	G	A
8	rs73225942	25786080	C	T
8	rs1021230	25786443	A	T
8	rs17054638	25787121	A	G
8	rs17054639	25787232	A	G
8	rs79060622	25787742	G	A
8	rs9792201	25789667	C	T
8	rs9792401	25789840	T	G
8	rs7840541	25789968	C	T
8	rs73225944	25791138	C	G
8	rs7008954	25792753	A	G
8	rs6988242	25792789	G	T
8	rs7843636	25794154	A	T
8	rs4501585	25794841	C	T
8	rs4872380	25796376	T	C
8	rs11989071	25797627	C	A
8	rs4518680	25798692	C	T
8	rs4242426	25799079	G	T
8	rs55694446	25799946	G	A
8	rs55721867	25801335	G	A
8	rs59525431	25803755	G	A
8	rs7006936	25804508	T	C
8	rs61271662	25804643	A	C
8	rs6987582	25804892	C	T
8	rs17237257	25805224	A	G
8	rs17237292	25806471	C	T
8	rs17054671	25806831	T	G
8	rs12675517	25807081	G	C
8	rs17816202	25807169	C	T
8	rs144433295	25807598	A	G
8	rs7830333	25808664	T	C
8	rs1485750	25808945	T	C
8	rs1026976	25809524	A	G
8	rs12549386	25809845	C	T
8	rs148634435	25810187	A	G
8	rs74408914	25810869	A	C
8	rs117020612	25810996	T	C
8	rs17054678	25811195	C	T
8	rs9314316	25812543	T	C
8	rs4871962	25812834	T	C
8	rs11779334	25814150	A	G
8	rs1118617	25814167	C	G
8	rs17054681	25814324	G	A
8	rs11775931	25814533	C	T
8	rs71517863	25814716	C	T
8	rs4872381	25816376	T	C
8	rs1971265	25816919	C	T
8	rs1542654	25817084	A	C
8	rs1352024	25817194	C	T
8	rs73225955	25817226	C	G
8	rs17054690	25817457	G	T
8	rs11781080	25817777	G	A
8	rs80121819	25817889	G	T
8	rs1994297	25818241	A	G
8	rs80315382	25818339	T	C
8	rs11781259	25818349	G	T
8	rs4872382	25818614	T	A
8	rs7011466	25820005	C	A
8	rs1485735	25820586	T	G
8	rs12543589	25820971	C	T
8	rs78523359	25821044	T	C
8	rs28669816	25821571	T	C
8	rs11135904	25821871	A	G
8	rs2171078	25822022	T	C
8	rs117871706	25822103	C	T
8	rs1385720	25822360	C	A
8	rs73225958	25822387	C	T
8	rs9650411	25823076	A	G
8	rs17054698	25823455	G	A
8	rs73225959	25823550	G	C
8	rs17054701	25823634	G	A
8	rs62499103	25823843	C	T
8	rs147939878	25824799	C	T
8	rs17054703	25824823	T	A
8	rs11135905	25825649	C	A
8	rs12541364	25825680	G	T
8	rs62499104	25825784	T	C
8	rs17054706	25826587	C	A
8	rs10086999	25828225	G	C
8	rs11781978	25829311	G	A
8	rs6991575	25829691	T	C
8	rs139763170	25830270	C	T
8	rs13256025	25831778	C	T
8	rs35383619	25832599	C	T
8	rs73225965	25833371	G	A
8	rs73225968	25833384	T	C
8	rs143059008	25833508	A	C
8	rs901174	25833753	A	T
8	rs9314317	25833952	A	G
8	rs28418786	25834694	G	C
8	rs62499105	25834716	G	A
8	rs11984569	25834968	G	T
8	rs11995651	25835088	A	G
8	rs7012877	25835926	G	C
8	rs2171079	25835942	C	T
8	rs901173	25836119	A	G
8	rs7000178	25836281	T	C
8	rs143014682	25836646	C	T
8	rs147475322	25836883	G	A
8	rs143931177	25837368	T	C
8	rs17817279	25838780	G	A
8	rs11990648	25839043	C	T
8	rs78412805	25839073	T	A
8	rs17817333	25839829	G	A
8	rs4538895	25840621	A	T
8	rs6998680	25840699	C	A
8	rs4427181	25840781	G	C
8	rs117256300	25840957	T	C
8	rs6420157	25841053	T	A
8	rs143911932	25841498	C	T
8	rs60736043	25841967	G	A
8	rs62499106	25843329	A	G
8	rs60433063	25843746	C	T
8	rs7000992	25844212	A	G
8	rs7001120	25844226	A	G
8	rs7001315	25844361	A	G
8	rs7005435	25844420	T	C
8	rs7001438	25844435	A	T
8	rs6980951	25844661	G	C
8	rs118091868	25844797	G	A
8	rs12675395	25844992	A	G
8	rs17238923	25844999	A	C
8	rs73225981	25845224	C	T
8	rs2321719	25845394	T	C
8	rs4419819	25845515	G	A
8	rs10866846	25845675	G	A
8	rs11135907	25845816	T	C
8	rs7002349	25846528	C	A
8	rs6987894	25846604	T	C
8	rs7006324	25846741	C	T
8	rs79241808	25846962	A	G
8	rs1485746	25847107	A	G
8	rs4276697	25847271	C	T
8	rs62499110	25847613	T	C
8	rs1485747	25847873	C	T
8	rs10096895	25848649	G	A
8	rs12543463	25848744	G	A
8	rs76172524	25848839	A	G
8	rs10090281	25849043	T	G
8	rs2874609	25849373	G	A
8	rs7008714	25850142	T	C
8	rs11135908	25850288	C	T
8	rs4871963	25851140	C	T
8	rs7821815	25851461	C	T
8	rs7824983	25852014	G	A
8	rs7843840	25852017	A	G
8	rs118139140	25852217	G	A
8	rs10866847	25852475	A	T
8	rs1967058	25852518	T	A
8	rs10087606	25852869	G	T
8	rs6987325	25853419	T	C
8	rs985533	25854237	T	C
8	rs985532	25854445	A	C
8	rs74717724	25854582	G	C
8	rs4872383	25855073	A	G
8	rs117425372	25855746	T	G
8	rs10106685	25855859	G	C
8	rs114762346	25855995	C	T
8	rs74541017	25856952	A	G
8	rs7013698	25857055	A	G
8	rs985087	25857816	C	G
8	rs79843381	25858211	G	A
8	rs4269551	25858692	A	G
8	rs13260236	25859168	G	C
8	rs76724675	25860275	G	A
8	rs4573292	25860709	T	A
8	rs1466564	25860725	T	C
8	rs145768970	25860774	A	G
8	rs1466565	25860807	C	G
8	rs62499122	25861724	A	G
8	rs78365229	25861930	C	T
8	rs13254210	25861978	G	A
8	rs58293411	25862355	G	A
8	rs62499124	25862499	G	A
8	rs4872384	25863282	G	A
8	rs186549916	25863451	T	C
8	rs10111167	25863992	C	A
8	rs147963561	25864009	G	C
8	rs116924956	25865286	C	T
8	rs200510066	25865430	T	A
8	rs7018405	25867198	G	C
8	rs901177	25867383	A	T
8	rs116904792	25868690	G	A
8	rs77714359	25869361	G	C
8	rs17817999	25869608	T	C
8	rs34245615	25869711	T	C
8	rs6997320	25869935	C	A
8	rs1485748	25870252	A	G
8	rs17818083	25870277	G	A
8	rs138124455	25870330	C	T
8	rs74889569	25871114	C	T
8	rs77506904	25871311	A	C
8	rs7003404	25871350	C	T
8	rs17818173	25871413	C	T
8	rs11998023	25871721	T	G
8	rs11786179	25871871	A	G
8	rs11775594	25871881	G	T
8	rs17818197	25872634	A	G
8	rs117593533	25872729	C	G
8	rs1485749	25875310	C	T
8	rs17818275	25875505	G	A
8	rs62499127	25877050	C	T
8	rs11135909	25877217	C	T
8	rs140792874	25877317	C	T
8	rs56084268	25877319	G	A
8	rs951914	25878995	G	C
8	rs150242666	25879356	C	T
8	rs74870453	25879390	A	G
8	rs75914594	25879679	T	C
8	rs10503781	25879726	T	C
8	rs138894125	25879850	C	T
8	rs7815483	25880231	G	A
8	rs7008914	25880400	T	C
8	rs77347510	25880422	C	T
8	rs117549030	25880856	A	G
8	rs17239945	25881623	C	T
8	rs17818412	25881938	T	C
8	rs117384306	25882389	T	G
8	rs62499129	25883604	G	A
8	rs17818448	25883802	T	C
8	rs17818454	25884577	T	C
8	rs17054776	25884869	C	T
8	rs75523934	25885441	T	C
8	rs117502366	25885519	T	A
8	rs17054777	25886157	A	G
8	rs1001372	25887580	A	T
8	rs75027094	25887959	G	C
8	rs10086575	25888110	G	A
8	rs149206624	25888365	T	G
8	rs117094185	25888395	G	A
8	rs17818622	25888552	A	G
8	rs148183908	25888663	C	T
8	rs7834679	25889267	C	T
8	rs11985916	25889309	C	A
8	rs55661461	25889427	C	T
8	rs7821832	25889446	T	G
8	rs7835016	25889501	C	A
8	rs34726834	25889606	C	T
8	rs6991401	25889964	A	G
8	rs149736539	25890497	C	T
8	rs7826952	25890549	T	C
8	rs190470683	25890997	C	T
8	rs74663537	25891439	G	A
8	rs1485745	25891545	T	G
8	rs6997996	25891653	A	G
8	rs1485743	25891748	T	C
8	rs17818797	25891983	A	G
8	rs79594640	25892006	A	T
8	rs11135910	25892142	C	T
8	rs80110395	25892154	G	A
8	rs28692966	25892919	G	A
8	rs17240519	25893271	T	C
8	rs901178	25894275	T	G
8	rs17818981	25894943	C	T
8	rs1352026	25895899	C	T
8	rs7841445	25896005	G	T
8	rs17054793	25896410	C	T
8	rs12544694	25898316	C	T
8	rs1982768	25898565	A	C
8	rs118138958	25899093	G	T
8	rs117001807	25899418	T	C
8	rs117195303	25899596	G	T
8	rs73563812	25900405	G	T
8	rs6557876	25900675	C	T
8	rs11992541	25900778	C	A
8	rs7002640	25900969	C	T
8	rs62499144	25901557	G	A
8	rs1466562	25901579	A	G
8	rs4872386	25901840	A	G
8	rs4872388	25902117	G	T
8	rs7007677	25902501	G	A
8	rs372748122	25902876	A	G
8	rs901176	25903178	G	A
8	rs901175	25903179	G	A
8	rs1077670	25903383	C	T
8	rs1077669	25903453	A	T
8	rs1077668	25903639	A	C
8	rs58006780	25903751	G	A
8	rs1077671	25903768	G	C
8	rs55980452	25903879	G	A
8	rs181696519	25903885	C	A
8	rs9314318	25904388	G	A
8	rs1008974	25904488	G	T
8	rs1008975	25904764	C	T
8	rs57580384	25905579	G	A
8	rs10105669	25905606	G	T
8	rs28416181	25905963	T	G
8	rs2874611	25906097	C	G
8	rs72609945	25906297	C	A
8	rs883281	25906637	G	A
8	rs80288922	25906987	G	A
8	rs11998718	25907873	T	C
8	rs9314319	25907888	A	C
8	rs71517871	25907898	C	G
8	rs59926619	25908220	G	A
8	rs10086427	25908333	T	C
8	rs114460530	25908380	C	T
8	rs4871964	25908797	A	G
8	rs1471809	25908804	T	C
8	rs4872389	25909499	C	T
8	rs138687682	25909617	A	G
8	rs6984769	25910156	C	T
8	rs35297414	25910246	A	G
8	rs149344647	25910863	T	G
8	rs4872390	25910975	G	A
8	rs11135914	25911415	A	C
8	rs11135915	25911467	A	G
8	rs2321724	25911903	A	C
8	rs73227978	25911975	A	G
8	rs2321725	25912059	G	C
8	rs11778076	25913258	A	G
8	rs79886291	25913555	T	A
8	rs68047333	25914085	T	G
8	rs67426198	25914247	C	T
8	rs146714349	25914256	T	C
8	rs36068679	25914671	G	A
8	rs74682804	25914683	G	C
8	rs7011265	25914928	C	T
8	rs140904338	25915309	C	A
8	rs6993495	25915378	A	G
8	rs68028818	25915663	A	G
8	rs58656481	25915915	T	C
8	rs4612354	25916018	T	C
8	rs139213704	25916212	G	A
8	rs142033831	25916847	T	G
8	rs17241099	25916873	A	G
8	rs7824253	25916964	C	T
8	rs57538996	25917406	G	A
8	rs6557877	25917508	C	T
8	rs4872393	25917711	G	A
8	rs6557878	25917876	T	C
8	rs6557879	25917995	A	G
8	rs980723	25918507	T	C
8	rs2321727	25918684	G	A
8	rs980724	25918732	G	C
8	rs1485741	25919020	C	T
8	rs62499147	25919475	G	C
8	rs62499148	25919515	T	C
8	rs12545696	25919776	T	C
8	rs138275074	25919931	C	T
8	rs57222145	25920003	T	C
8	rs117543842	25920133	C	T
8	rs4872394	25920224	G	C
8	rs6557880	25920295	A	G
8	rs117611517	25920948	T	A
8	rs34188729	25921153	A	C
8	rs1601467	25921266	G	A
8	rs116843131	25921444	T	C
8	rs1601468	25921494	G	A
8	rs7006125	25921960	T	A
8	rs7835900	25922078	T	C
8	rs62499150	25922546	T	C
8	rs2321728	25922641	C	G
8	rs7836754	25922911	A	C
8	rs117010657	25922975	C	T
8	rs7012661	25923851	A	G
8	rs7016871	25923948	T	C
8	rs6993325	25924029	C	T
8	rs76898417	25924116	A	G
8	rs6992372	25924157	G	C
8	rs6992402	25924207	G	C
8	rs6993963	25924420	C	T
8	rs74560351	25924865	A	G
8	rs7815775	25924981	T	G
8	rs72609946	25925500	C	T
8	rs62499151	25925883	A	G
8	rs116842940	25925920	G	C
8	rs71517874	25926276	C	T
8	rs62501771	25926560	T	G
8	rs6557881	25926986	C	G
8	rs117760724	25927530	G	A
8	rs62501773	25927697	T	C
8	rs62501774	25927863	G	A
8	rs118057653	25927936	T	C
8	rs79617178	25928074	C	A
8	rs78427609	25928095	T	C
8	rs7815594	25928397	T	C
8	rs7828852	25928431	C	T
8	rs150002603	25928444	G	A
8	rs59220067	25928686	G	T
8	rs6985329	25929365	A	C
8	rs62501776	25929867	T	C
8	rs117532448	25929982	G	A
8	rs117890000	25930638	G	C
8	rs62501777	25930846	G	A
8	rs138447260	25931455	A	G
8	rs76824714	25931694	C	T
8	rs11784502	25931872	G	T
8	rs117015064	25932202	T	C
8	rs78823916	25932328	T	C
8	rs117692176	25932442	G	T
8	rs35856884	25932748	A	C
8	rs62501779	25932777	A	G
8	rs17241553	25933140	C	T
8	rs73227997	25933255	G	C
8	rs936825	25933257	G	T
8	rs936826	25933347	T	C
8	rs62501780	25933389	G	A
8	rs118098846	25933839	G	A
8	rs9644109	25934423	G	A
8	rs17819816	25934684	C	T
8	rs117335775	25935052	C	A
8	rs10104004	25935389	T	C
8	rs77114109	25935518	T	G
8	rs13439370	25935564	C	G
8	rs11135916	25935636	G	A
8	rs77017814	25936158	A	G
8	rs1385729	25936301	G	T
8	rs17241637	25936679	A	G
8	rs73675798	25936697	G	A
8	rs17241658	25936874	G	A
8	rs11781903	25937297	T	C
8	rs76899649	25937738	A	G
8	rs13261264	25937871	A	G
8	rs74794163	25937880	A	G
8	rs76663522	25938008	G	A
8	rs181361970	25938073	G	A
8	rs4871965	25938177	C	T
8	rs13269936	25938238	T	G
8	rs75697519	25938765	C	T
8	rs13267655	25938766	G	A
8	rs13280366	25939458	T	G
8	rs76216436	25939801	C	A
8	rs12548228	25939846	A	G
8	rs12545774	25939886	C	T
8	rs77799056	25939926	G	C
8	rs12548281	25940037	A	T
8	rs1385727	25940348	A	G
8	rs11780628	25940605	C	T
8	rs7818429	25941193	T	G
8	rs4872395	25941380	T	C
8	rs4872396	25941468	A	G
8	rs4872397	25941515	G	A
8	rs76536709	25941607	A	C
8	rs1385726	25942200	A	G
8	rs76861578	25942294	T	G
8	rs74405871	25942411	G	A
8	rs1872498	25942560	T	C
8	rs117523107	25942785	G	A
8	rs10283007	25942884	C	T
8	rs6998212	25943367	T	C
8	rs6994344	25943517	A	C
8	rs76189808	25943906	T	G
8	rs117863872	25944106	C	G
8	rs7844911	25944176	G	C
8	rs113016704	25944590	C	A
8	rs80209955	25944805	G	A
8	rs73229905	25944864	C	T
8	rs73675800	25945414	G	T
8	rs74568830	25945911	C	T
8	rs6981163	25946004	A	G
8	rs13250760	25946202	G	T
8	rs117477805	25946221	A	G
8	rs76780361	25946222	C	A
8	rs17054890	25946710	C	T
8	rs4872399	25946737	A	G
8	rs17242097	25947486	T	A
8	rs4872400	25948039	C	A
8	rs75293010	25948435	C	T
8	rs7009941	25948474	G	A
8	rs11777071	25949155	G	T
8	rs11773965	25949182	A	G
8	rs9632854	25949234	A	G
8	rs4872401	25949350	G	A
8	rs4872402	25949466	T	C
8	rs75807009	25949702	C	T
8	rs111682440	25950376	T	G
8	rs79023171	25950420	A	G
8	rs4872403	25950732	C	T
8	rs117613041	25950755	A	G
8	rs4872404	25950775	C	T
8	rs1304953	25950960	T	C
8	rs144252341	25951342	G	A
8	rs79288696	25951840	G	C
8	rs9650412	25952110	G	A
8	rs10454357	25952163	A	G
8	rs11787090	25952339	C	T
8	rs2062407	25953206	T	C
8	rs2062406	25953244	T	G
8	rs73675801	25953439	T	C
8	rs9644110	25954470	T	A
8	rs7460527	25954604	A	G
8	rs11992980	25954702	G	A
8	rs11990475	25954842	A	T
8	rs9650414	25954874	C	T
8	rs62501783	25955626	G	T
8	rs4425765	25955799	C	G
8	rs4871966	25956481	C	T
8	rs59114219	25956641	C	T
8	rs112087977	25957150	C	T
8	rs79845487	25957200	G	T
8	rs2976309	25957258	T	G
8	rs118087263	25957585	T	C
8	rs2951994	25958315	A	G
8	rs2951993	25958450	C	T
8	rs73229910	25958513	C	T
8	rs62501794	25958514	G	A
8	rs9650415	25958825	A	G
8	rs2976312	25959286	A	C
8	rs2952047	25959567	C	T
8	rs62501795	25959743	G	A
8	rs2952048	25959830	A	G
8	rs4872406	25960393	G	A
8	rs6990650	25960485	A	G
8	rs4872407	25960645	C	T
8	rs4872408	25960743	T	A
8	rs34458714	25960758	T	C
8	rs142337785	25961213	G	A
8	rs4582575	25962620	C	T
8	rs10092371	25962989	A	G
8	rs4872409	25963283	G	A
8	rs2951983	25963635	T	C
8	rs2951985	25963672	T	C
8	rs2951988	25963750	A	G
8	rs113398545	25964828	C	A
8	rs10113195	25965153	G	T
8	rs10113210	25965198	G	A
8	rs10096024	25965853	G	A
8	rs7010945	25965988	G	C
8	rs2952027	25966253	T	A
8	rs77313321	25966729	C	A
8	rs2952026	25966880	T	C
8	rs79428543	25966897	C	T
8	rs56015539	25967574	G	A
8	rs4871967	25967580	T	C
8	rs4463438	25967898	A	C
8	rs4265196	25967949	T	C
8	rs73229968	25968196	C	T
8	rs2976331	25968446	A	G
8	rs2976330	25968591	C	T
8	rs2976329	25968613	T	C
8	rs4872411	25968677	T	C
8	rs34766525	25969581	T	C
8	rs12681045	25970352	T	C
8	rs12680592	25970589	A	G
8	rs12674719	25970742	G	A
8	rs2976328	25971876	C	G
8	rs113840253	25972069	T	C
8	rs2951997	25972164	A	C
8	rs151301081	25972887	A	G
8	rs75750095	25973289	G	A
8	rs55853136	25973290	G	T
8	rs73229970	25973442	G	A
8	rs11777227	25973828	G	T
8	rs17820595	25974818	A	G
8	rs2952051	25974894	C	T
8	rs12544210	25974961	G	A
8	rs62501798	25975440	C	T
8	rs62501799	25975514	T	A
8	rs73229971	25975886	C	T
8	rs6998934	25976373	G	C
8	rs6999088	25976442	G	A
8	rs2952052	25976468	G	A
8	rs2976324	25976530	G	C
8	rs73229972	25976541	G	A
8	rs111678448	25977280	A	G
8	rs62501800	25977484	C	T
8	rs73229973	25977549	G	C
8	rs41461444	25977639	G	A
8	rs75839789	25978586	C	T
8	rs4872412	25978851	G	A
8	rs112386349	25978865	G	A
8	rs4872413	25978908	A	C
8	rs2976320	25979005	G	A
8	rs17054920	25979351	A	G
8	rs2976318	25979665	G	A
8	rs138820021	25980081	C	A
8	rs7002865	25980173	A	G
8	rs2976317	25980242	G	T
8	rs2976316	25980337	T	C
8	rs17820804	25980591	G	A
8	rs6987909	25980730	C	T
8	rs6987932	25980776	C	A
8	rs12675615	25980961	A	G
8	rs6988584	25981161	C	T
8	rs112097751	25981864	C	T
8	rs79507997	25982542	C	T
8	rs6557882	25982665	A	G
8	rs115893462	25982769	C	T
8	rs111248782	25983269	G	A
8	rs73229974	25983366	T	C
8	rs60141830	25983966	C	T
8	rs78568939	25985226	A	C
8	rs6557883	25985483	T	C
8	rs79280787	25986040	G	A
8	rs7821644	25986857	G	A
8	rs76151254	25987335	G	A
8	rs73229977	25987381	T	C
8	rs79292258	25987436	G	T
8	rs79575326	25987484	G	A
8	rs4284049	25987666	G	T
8	rs73229979	25988481	T	G
8	rs12544322	25988638	T	C
8	rs17054930	25988854	A	G
8	rs76716864	25990697	G	A
8	rs4307352	25991208	G	C
8	rs2952030	25991625	C	A
8	rs2976265	25991841	C	T
8	rs11135920	25991957	A	G
8	rs73229982	25992033	C	G
8	rs118119316	25992347	T	C
8	rs4314661	25992658	T	C
8	rs6557885	25992682	A	C
8	rs7005739	25992882	A	T
8	rs17821021	25992979	G	A
8	rs6985154	25993005	G	A
8	rs73229985	25993626	A	T
8	rs2976267	25993880	A	T
8	rs7011556	25994128	A	G
8	rs7011753	25994238	A	G
8	rs73229987	25994339	A	G
8	rs6557886	25994570	C	G
8	rs2976268	25994889	T	C
8	rs56075272	25994918	T	C
8	rs7845318	25995149	A	G
8	rs112208448	25995211	C	T
8	rs2951992	25995334	C	G
8	rs7828041	25995356	C	T
8	rs2976269	25995370	T	C
8	rs7815240	25995533	T	G
8	rs7815375	25995651	T	C
8	rs2951991	25995762	A	G
8	rs57073665	25996297	T	C
8	rs58859465	25996319	T	C
8	rs17054959	25996606	G	A
8	rs139581275	25996770	T	C
8	rs73229990	25997579	T	A
8	rs74855370	25997787	C	T
8	rs2976271	25998443	T	G
8	rs112772688	25998702	G	T
8	rs17243101	25998982	G	A
8	rs4872414	25999330	A	G
8	rs2951987	26000422	G	T
8	rs2951986	26000703	T	C
8	rs2951984	26000869	A	G
8	rs2976283	26000899	G	A
8	rs4871968	26000975	G	T
8	rs17054981	26001349	G	A
8	rs17243310	26001404	C	A
8	rs117581445	26001665	A	C
8	rs76574676	26001825	A	C
8	rs75790581	26002088	G	C
8	rs2976285	26002358	A	C
8	rs12114131	26002518	G	A
8	rs143743964	26049357	T	C
8	rs11135921	26049480	C	G
8	rs113782948	26049571	G	A
8	rs28575061	26049621	T	G
8	rs112417301	26049737	T	C
8	rs35050438	26049826	G	A
8	rs73231841	26049905	A	G
8	rs79982991	26050293	C	G
8	rs2952046	26050337	T	C
8	rs12056386	26050530	T	C
8	rs12677259	26050923	G	A
8	rs2976295	26051071	A	G
8	rs80281594	26051104	C	T
8	rs2976296	26051228	G	A
8	rs62501819	26051494	T	C
8	rs56270006	26051772	C	T
8	rs2976298	26051777	G	A
8	rs111536056	26051896	T	C
8	rs138722886	26052023	G	A
8	rs2976301	26052213	C	T
8	rs77143213	26052449	T	C
8	rs4498551	26052546	C	A
8	rs13250131	26053562	C	T
8	rs11778360	26053694	T	C
8	rs11779143	26053962	T	C
8	rs11990119	26054772	A	G
8	rs11986545	26055038	C	T
8	rs7816292	26055749	C	T
8	rs73231846	26055792	A	G
8	rs73231849	26056224	T	A
8	rs2976277	26056713	G	A
8	rs13279099	26056937	T	C
8	rs56238014	26057111	C	T
8	rs2952006	26057217	C	T
8	rs73231850	26057286	T	A
8	rs55805981	26057709	C	T
8	rs55787214	26057799	C	T
8	rs2976276	26057922	A	G
8	rs2952007	26058162	T	C
8	rs4320549	26058486	T	C
8	rs2952009	26059112	G	A
8	rs2952010	26059161	C	G
8	rs12674998	26059673	C	T
8	rs4527882	26059846	C	T
8	rs2976273	26060004	T	C
8	rs13273938	26060013	T	C
8	rs13267151	26060237	A	G
8	rs11135922	26060297	A	G
8	rs11135923	26060379	C	T
8	rs73231855	26060402	T	C
8	rs3892429	26060708	A	G
8	rs3903044	26060748	G	A
8	rs3903045	26060780	G	T
8	rs78121146	26061146	A	G
8	rs13274883	26061534	G	A
8	rs4357299	26061602	G	A
8	rs73231857	26061902	C	T
8	rs35428535	26061943	C	T
8	rs75423931	26062738	C	T
8	rs76072405	26062825	C	T
8	rs13268216	26062870	T	C
8	rs142125774	26063084	C	G
8	rs12677206	26063165	C	A
8	rs62501824	26063399	C	T
8	rs34788903	26063734	T	C
8	rs73215603	26063945	A	G
8	rs73215604	26064098	G	A
8	rs112045471	26064120	T	C
8	rs79098636	26064296	G	A
8	rs78349469	26064591	C	T
8	rs11780380	26064857	C	T
8	rs11784190	26065643	A	G
8	rs4355773	26065901	G	A
8	rs4355774	26065972	G	A
8	rs11776436	26066692	C	T
8	rs56135476	26066867	C	T
8	rs150502219	26066869	C	T
8	rs76414906	26067528	C	T
8	rs75253373	26067531	G	A
8	rs78881242	26067828	C	T
8	rs13255129	26068027	G	A
8	rs11778192	26068071	C	T
8	rs28527184	26068553	C	T
8	rs7815809	26068620	C	T
8	rs113334469	26068754	C	T
8	rs7819464	26068778	C	T
8	rs7012228	26068973	T	G
8	rs28653053	26069098	A	C
8	rs6557890	26069143	G	A
8	rs13265645	26069231	G	A
8	rs6557891	26069310	G	C
8	rs7838326	26069568	A	G
8	rs7842074	26069624	T	C
8	rs7845865	26069942	T	C
8	rs7824560	26070001	C	T
8	rs62499376	26070475	C	T
8	rs4452798	26070706	A	C
8	rs4521767	26071111	G	A
8	rs4477028	26071168	A	G
8	rs4352863	26071300	G	A
8	rs113095474	26071667	C	T
8	rs4466403	26071690	T	C
8	rs4567048	26071954	C	A
8	rs4310215	26071996	G	A
8	rs4460384	26072059	C	A
8	rs7817874	26072167	A	G
8	rs2952035	26072347	G	A
8	rs11775982	26072964	G	A
8	rs13271609	26072981	C	T
8	rs73215615	26073256	A	G
8	rs144918780	26073656	G	A
8	rs62499377	26073670	A	G
8	rs11774634	26074177	T	G
8	rs11774664	26074289	T	C
8	rs7016089	26074392	C	T
8	rs2952039	26074506	C	A
8	rs7002006	26074514	T	C
8	rs73215620	26074545	T	C
8	rs2976297	26074587	T	C
8	rs2952041	26074700	T	C
8	rs73215621	26074794	G	A
8	rs73215624	26074810	T	C
8	rs4557712	26074846	T	C
8	rs73215626	26074910	C	A
8	rs2976291	26075408	A	G
8	rs2952042	26075444	C	T
8	rs2952044	26075653	T	C
8	rs6996184	26075759	G	A
8	rs6983323	26075939	T	G
8	rs6557893	26076201	A	G
8	rs2976346	26076273	C	A
8	rs7827578	26076408	G	A
8	rs7815658	26076419	T	G
8	rs7827707	26076473	G	C
8	rs2952045	26076585	G	A
8	rs57974498	26076632	G	A
8	rs13258155	26076790	C	T
8	rs13256270	26076860	G	A
8	rs13267251	26076988	T	G
8	rs61579465	26077253	C	A
8	rs13257797	26077370	G	A
8	rs13260985	26077372	A	C
8	rs13268747	26077441	T	C
8	rs13260511	26077516	C	T
8	rs13261572	26077536	A	G
8	rs13258401	26077552	G	A
8	rs13269111	26077602	T	C
8	rs13261858	26077643	A	G
8	rs13265837	26077766	G	A
8	rs4531067	26078020	C	T
8	rs4633064	26078193	C	T
8	rs4637838	26078284	C	T
8	rs4439138	26078296	T	C
8	rs4376504	26078324	A	G
8	rs139757250	26078326	A	C
8	rs4282584	26078435	G	A
8	rs6995171	26078654	T	C
8	rs13275892	26078764	G	A
8	rs141471286	26078783	A	C
8	rs13251753	26078862	T	G
8	rs13276480	26078925	G	A
8	rs13279505	26078942	A	G
8	rs113909664	26078976	C	T
8	rs113490804	26079622	C	A
8	rs13253835	26079811	A	G
8	rs6980989	26079824	C	T
8	rs6981012	26079856	C	A
8	rs111304116	26080102	G	C
8	rs73215637	26080397	C	A
8	rs11784878	26080428	C	T
8	rs73215639	26080452	C	T
8	rs11777795	26080563	G	A
8	rs73215641	26081066	G	C
8	rs35801262	26081279	A	T
8	rs6986194	26081458	G	A
8	rs4275231	26081505	C	T
8	rs73215643	26081514	A	G
8	rs74634477	26081550	G	A
8	rs6986523	26081658	G	A
8	rs80035131	26081659	C	G
8	rs148813010	26081847	G	A
8	rs13273572	26082055	C	T
8	rs13281522	26083134	G	A
8	rs13248934	26083235	C	T
8	rs13257537	26083268	T	G
8	rs28607912	26083534	C	T
8	rs28531092	26083584	T	C
8	rs78857150	26084329	G	A
8	rs28493486	26084393	C	T
8	rs2704070	26084615	A	T
8	rs2704071	26084763	C	G
8	rs2624119	26084962	G	C
8	rs2704072	26085097	C	T
8	rs967773	26085303	G	A
8	rs967774	26085498	G	A
8	rs150397087	26085892	G	A
8	rs79351769	26085919	G	A
8	rs17245136	26086097	C	T
8	rs6557894	26086913	C	T
8	rs2086588	26087187	C	T
8	rs76284270	26088119	G	A
8	rs17245234	26088126	A	G
8	rs12543418	26088192	A	G
8	rs6996845	26088624	C	T
8	rs6986899	26089068	T	G
8	rs34946550	26089309	A	C
8	rs11988982	26089414	A	T
8	rs28499045	26089567	C	A
8	rs4454281	26089946	G	A
8	rs113058432	26089955	G	A
8	rs4272387	26090130	T	C
8	rs4592040	26090174	T	C
8	rs4446749	26090592	A	T
8	rs4609199	26090632	G	A
8	rs4439139	26090709	G	A
8	rs4466404	26090808	A	G
8	rs4529472	26090858	T	G
8	rs4570165	26090940	T	C
8	rs11135924	26090964	C	T
8	rs11135925	26091169	T	C
8	rs10086426	26091292	T	C
8	rs117703615	26091414	G	A
8	rs12676108	26091417	C	T
8	rs140448361	26092227	G	A
8	rs2624118	26092291	C	T
8	rs111871329	26092303	G	A
8	rs11995268	26092420	G	T
8	rs73215658	26092507	G	A
8	rs11135926	26093363	G	A
8	rs6985233	26093401	C	T
8	rs6985383	26093458	C	G
8	rs9314320	26093820	G	A
8	rs1482215	26094003	C	T
8	rs7010472	26094590	A	C
8	rs76285383	26094603	G	A
8	rs6989856	26094668	G	A
8	rs17834024	26094767	T	C
8	rs2624116	26094982	G	A
8	rs2624115	26095123	C	T
8	rs2704063	26095143	T	G
8	rs76137619	26095176	T	C
8	rs1842729	26096136	A	G
8	rs78863382	26096343	T	C
8	rs181217152	26097995	T	C
8	rs143015262	26098098	T	C
8	rs12548903	26098158	G	C
8	rs74401556	26098283	C	T
8	rs2704067	26098539	C	T
8	rs2624114	26098681	T	C
8	rs12547803	26098908	T	C
8	rs1482218	26099103	G	A
8	rs4452799	26099718	G	A
8	rs2321847	26099728	G	C
8	rs2321848	26099971	A	T
8	rs11786800	26100134	G	A
8	rs57747703	26100595	T	C
8	rs62492358	26100955	G	A
8	rs2624113	26101101	T	C
8	rs74563296	26101129	G	A
8	rs11774144	26101342	G	C
8	rs2170485	26101611	T	G
8	rs2128223	26101835	G	A
8	rs113756303	26102772	G	T
8	rs66541755	26102787	C	T
8	rs11135927	26103039	G	A
8	rs6557901	26103513	T	G
8	rs6557902	26103570	T	C
8	rs6996634	26103898	A	G
8	rs7014084	26103924	G	T
8	rs13256137	26104450	T	C
8	rs13248909	26104533	A	C
8	rs11774718	26104745	A	G
8	rs75732897	26104887	G	A
8	rs10103582	26105298	C	T
8	rs2449246	26105781	C	T
8	rs6557903	26106010	T	C
8	rs6984146	26106530	T	C
8	rs144570436	26106765	C	T
8	rs113376280	26107225	C	G
8	rs2624121	26107308	A	G
8	rs1825183	26108104	C	A
8	rs1825184	26108128	G	A
8	rs11135928	26109041	G	A
8	rs117049168	26110248	A	C
8	rs2624122	26110250	T	C
8	rs78061460	26110775	A	C
8	rs2929612	26111308	A	G
8	rs117462501	26111636	A	T
8	rs35075066	26111640	T	C
8	rs10503783	26112332	A	G
8	rs12545194	26112343	G	A
8	rs1482217	26112603	C	T
8	rs148739115	26113087	G	A
8	rs9969395	26113582	C	T
8	rs75905020	26113867	A	T
8	rs17245843	26113882	G	T
8	rs7001820	26114166	G	A
8	rs6557905	26114219	A	C
8	rs4637843	26114959	C	G
8	rs73215676	26115803	A	G
8	rs143009432	26116202	T	C
8	rs9314321	26116276	T	C
8	rs9314322	26116277	G	A
8	rs17245857	26116732	G	A
8	rs7821888	26117486	C	G
8	rs137922908	26117612	C	T
8	rs59001603	26117761	A	G
8	rs6557906	26117833	C	T
8	rs6557907	26117929	A	C
8	rs10102733	26118439	T	C
8	rs7817583	26118756	T	G
8	rs6557908	26118999	G	A
8	rs76943829	26119170	C	T
8	rs11135929	26119351	C	T
8	rs79924769	26119407	C	T
8	rs79196544	26119408	G	C
8	rs113229980	26119812	G	A
8	rs2170484	26120117	T	C
8	rs4872420	26120408	G	T
8	rs79499277	26120433	C	T
8	rs146098565	26120656	C	A
8	rs1965932	26120675	T	G
8	rs113931988	26120909	C	T
8	rs73675944	26121145	G	A
8	rs147148535	26121933	C	T
8	rs4602893	26122035	C	T
8	rs17055069	26123579	C	T
8	rs56225671	26123626	G	C
8	rs7009683	26124172	A	G
8	rs17055073	26124195	C	T
8	rs73675945	26125256	T	C
8	rs72609947	26125261	T	C
8	rs6557909	26125419	C	A
8	rs80055224	26125709	C	T
8	rs79813214	26125756	C	A
8	rs75967222	26125945	C	T
8	rs11135930	26126137	G	A
8	rs11135931	26126223	G	C
8	rs12675174	26126440	A	G
8	rs11135932	26126461	G	T
8	rs13268195	26126789	A	G
8	rs17055076	26127016	C	T
8	rs2322058	26127775	T	C
8	rs189583044	26127884	C	T
8	rs112814123	26128044	T	G
8	rs138313691	26128069	C	G
8	rs112987205	26128646	G	C
8	rs75036385	26128713	T	C
8	rs113224844	26128748	C	T
8	rs13261327	26129021	T	G
8	rs7829309	26129295	G	A
8	rs4872421	26130329	G	T
8	rs142536901	26130519	G	A
8	rs2101138	26130888	G	C
8	rs112666445	26131714	C	T
8	rs75970374	26131803	C	A
8	rs2170483	26133566	T	C
8	rs9792212	26134422	A	G
8	rs62494160	26134895	G	A
8	rs1564575	26134963	C	T
8	rs73215682	26135130	G	T
8	rs73215683	26136322	G	A
8	rs75062773	26136718	C	T
8	rs73215685	26137132	C	A
8	rs56131637	26137275	G	T
8	rs62494162	26137314	G	C
8	rs62494163	26137393	T	A
8	rs34220779	26137597	A	C
8	rs62494165	26138400	C	T
8	rs73215687	26138659	G	A
8	rs62494166	26139234	C	T
8	rs10106853	26139258	C	T
8	rs113795210	26139556	C	T
8	rs4545109	26139823	C	A
8	rs76557555	26139856	A	G
8	rs80248032	26140287	G	A
8	rs78205487	26140288	C	A
8	rs2086587	26140842	T	C
8	rs73215688	26141411	G	C
8	rs12681736	26141765	T	G
8	rs1482216	26142571	G	A
8	rs10093390	26142995	G	A
8	rs73215691	26143272	G	A
8	rs111283523	26143503	C	T
8	rs117672816	26143759	C	T
8	rs984324	26144146	A	G
8	rs34756340	26144732	T	A
8	rs112016329	26145121	C	T
8	rs62494170	26146699	C	T
8	rs62494171	26147817	A	G
8	rs80171760	26147929	A	T
8	rs35643476	26148057	C	G
8	rs10093927	26148639	C	T
8	rs7840855	26148748	C	T
8	rs144878474	26148854	T	C
8	rs2046224	26151604	G	T
8	rs6988876	26151724	G	A
8	rs75640624	26151744	T	G
8	rs2046225	26151802	G	T
8	rs73215693	26152046	T	C
8	rs2046226	26152050	G	A
8	rs62494173	26152408	T	C
8	rs12676354	26152567	T	G
8	rs12676426	26153123	A	G
8	rs1434022	26153222	G	A
8	rs6996531	26153455	C	A
8	rs1010406	26154288	G	A
8	rs73215694	26154642	G	A
8	rs7835760	26155418	G	T
8	rs60259025	26156281	C	T
8	rs62494174	26156581	G	A
8	rs3947693	26156587	T	C
8	rs4871971	26157629	A	T
8	rs17055106	26157848	G	A
8	rs56383200	26158238	T	C
8	rs17835198	26158708	A	G
8	rs74898647	26158952	G	A
8	rs34082032	26159241	T	C
8	rs9650418	26159509	T	C
8	rs7005099	26160015	C	T
8	rs2082597	26160016	G	A
8	rs77025222	26160128	T	C
8	rs17055108	26160739	G	A
8	rs11135933	26162364	A	G
8	rs10086469	26162454	A	G
8	rs79070142	26162883	A	G
8	rs78400423	26164405	T	G
8	rs1564577	26164723	G	A
8	rs62494202	26165097	A	G
8	rs76393155	26165261	T	G
8	rs77773849	26165308	A	G
8	rs75276602	26165673	T	A
8	rs57281374	26165768	C	T
8	rs1825186	26166436	G	T
8	rs61711511	26166935	G	A
8	rs17055109	26168491	G	A
8	rs60344760	26169111	C	T
8	rs9918805	26169249	T	A
8	rs13265716	26169303	A	G
8	rs73215699	26169423	G	A
8	rs190324086	26170190	A	G
8	rs11784209	26170246	T	C
8	rs34469936	26170621	C	T
8	rs17055121	26170975	G	A
8	rs56147604	26171145	A	G
8	rs77278697	26171703	G	A
8	rs1821391	26172180	C	T
8	rs7003030	26172699	G	T
8	rs6994906	26173814	A	G
8	rs73560512	26175876	T	C
8	rs77033143	26176292	T	A
8	rs78536371	26176902	C	T
8	rs111429984	26178237	G	A
8	rs17174717	26178438	A	G
8	rs11135934	26179066	G	A
8	rs75957078	26180049	A	G
8	rs60255975	26180408	C	G
8	rs75667440	26180541	G	A
8	rs34397710	26181172	T	G
8	rs17247110	26181573	A	T
8	rs4871972	26182235	G	A
8	rs117189538	26183474	C	T
8	rs878910	26183951	A	G
8	rs62490960	26184203	T	C
8	rs117628010	26184915	T	C
8	rs55723857	26185446	T	G
8	rs77927449	26186209	G	A
8	rs57652173	26186397	C	T
8	rs17247198	26187195	A	G
8	rs7838409	26187537	A	G
8	rs56183746	26187751	T	C
8	rs7828560	26188998	G	A
8	rs77690628	26189223	T	A
8	rs6557911	26189230	G	T
8	rs17247304	26189551	C	G
8	rs116509024	26190165	G	T
8	rs13271042	26190212	T	G
8	rs1564576	26190836	C	G
8	rs17247395	26191104	A	C
8	rs75368193	26191291	C	T
8	rs2322057	26191742	G	C
8	rs78097851	26193394	C	T
8	rs73217707	26193845	T	C
8	rs13266943	26194145	C	A
8	rs185990804	26194236	A	T
8	rs10107750	26194299	C	A
8	rs73217708	26194926	C	T
8	rs9644113	26195186	G	A
8	rs3808574	26196623	T	C
8	rs3808573	26196633	A	T
8	rs3808572	26196735	C	G
8	rs17247465	26197767	A	G
8	rs10503784	26198032	T	A
8	rs73217710	26198233	G	A
8	rs17055141	26198747	A	C
8	rs73217712	26199444	A	G
8	rs117145905	26199558	T	C
8	rs4872426	26199629	T	C
8	rs4871973	26199883	A	G
8	rs6557912	26200338	G	A
8	rs13248514	26201042	C	T
8	rs6997944	26201301	C	T
8	rs17055142	26201601	C	T
8	rs7816609	26202482	A	C
8	rs7007256	26203081	G	A
8	rs6990791	26203688	A	G
8	rs7012604	26204089	G	A
8	rs17260378	26204429	G	A
8	rs10503785	26205397	G	C
8	rs17055148	26205793	A	C
8	rs2043435	26206042	G	A
8	rs1594829	26206077	C	T
8	rs2043434	26206169	G	A
8	rs139592062	26206730	C	A
8	rs78304495	26207357	T	C
8	rs10866848	26208209	G	C
8	rs6557914	26208744	G	C
8	rs6557915	26209062	C	A
8	rs73217720	26209954	T	G
8	rs2046223	26210178	A	G
8	rs76098791	26211342	T	C
8	rs2046222	26212413	A	C
8	rs2164027	26212580	A	G
8	rs117541722	26212917	G	A
8	rs80157801	26213008	G	A
8	rs76230997	26213086	G	A
8	rs6981287	26213108	T	C
8	rs78469946	26213341	G	A
8	rs75856926	26213431	T	A
8	rs76437608	26213434	T	C
8	rs3808569	26213768	A	T
8	rs75646882	26213900	G	A
8	rs3808568	26215805	A	C
8	rs2019239	26217354	G	A
8	rs17309515	26217856	A	C
8	rs17309529	26218275	A	T
8	rs12682345	26218332	C	T
8	rs17309571	26219674	A	C
8	rs55705565	26219909	T	A
8	rs17309592	26220442	A	G
8	rs17309613	26220600	T	C
8	rs114304086	26220923	T	G
8	rs17055163	26221945	T	G
8	rs62490964	26222358	A	C
8	rs75518028	26222619	G	T
8	rs75918290	26222620	C	T
8	rs3808566	26223458	A	C
8	rs34109536	26223857	C	T
8	rs13264882	26224240	G	T
8	rs13267955	26224593	C	G
8	rs7823021	26224958	G	T
8	rs56128468	26225370	C	T
8	rs76202302	26225608	C	T
8	rs17055172	26225612	G	A
8	rs62490965	26225914	A	G
8	rs6557916	26226053	T	A
8	rs7814218	26226394	C	A
8	rs7006900	26226968	A	G
8	rs17400920	26227386	C	G
8	rs3200031	26227484	C	T
8	rs3824232	26227599	A	C
8	rs3808565	26227640	A	G
8	rs1048527	26229693	T	G
8	rs13258951	26230567	G	C
8	rs62490966	26230997	A	G
8	rs55860429	26231056	A	G
8	rs71517887	26231597	G	A
8	rs114191837	26231602	A	G
8	rs62490967	26231609	C	T
8	rs74567461	26232820	T	C
8	rs4872430	26232905	C	G
8	rs4872431	26233074	T	C
8	rs1865305	26233325	G	A
8	rs1865304	26233374	G	A
8	rs17401087	26234290	A	G
8	rs60882239	26234520	G	A
8	rs7840859	26235017	A	G
8	rs77494692	26236598	G	A
8	rs1064807	26236978	C	T
8	rs3814484	26238949	T	C
8	rs62490968	26239247	A	G
8	rs3758098	26239383	C	A
8	rs77998374	26239861	T	C
8	rs1055476	26240637	C	G
8	rs1055479	26240646	A	G
8	rs117982737	26241010	C	T
8	rs3808582	26241525	C	G
8	rs73675961	26242122	C	T
8	rs73217734	26242289	C	T
8	rs12549088	26242353	A	G
8	rs73217736	26242409	C	T
8	rs7832201	26242535	C	G
8	rs73217737	26242719	C	A
8	rs73564657	26242971	T	C
8	rs9314323	26243136	A	G
8	rs74368561	26244532	T	C
8	rs73564660	26244577	G	C
8	rs78270659	26244808	A	C
8	rs2874670	26245658	G	A
8	rs4489328	26245868	C	T
8	rs4872432	26246195	G	A
8	rs62490971	26246443	C	T
8	rs117276527	26246761	C	A
8	rs62490972	26247222	T	C
8	rs62490973	26248986	G	A
8	rs2304300	26249018	G	A
8	rs74757596	26249840	C	T
8	rs3808581	26250047	G	A
8	rs3808580	26250296	T	C
8	rs3808579	26250682	C	T
8	rs11775561	26250762	T	C
8	rs3779916	26250906	C	A
8	rs75157575	26251336	T	C
8	rs3808578	26251422	A	G
8	rs6557918	26252217	T	C
8	rs62490989	26259944	T	C
8	rs77740335	26260584	A	G
8	rs76295526	26260827	T	G
8	rs17055186	26260910	A	G
8	rs116947762	26260948	T	C
8	rs78595098	26261252	C	T
8	rs62490990	26261989	A	G
8	rs148338643	26262266	C	T
8	rs10780141	26262550	G	A
8	rs3808577	26262744	T	C
8	rs7813520	26263260	C	T
8	rs7818293	26264116	C	A
8	rs73217798	26264363	G	T
8	rs141228204	26264624	C	T
8	rs12114769	26264693	T	G
8	rs56114189	26264954	G	A
8	rs17310140	26265151	G	A
8	rs3816067	26265306	A	G
8	rs9644114	26265907	A	G
8	rs141808794	26266252	G	A
8	rs147506820	26266345	G	A
8	rs73217800	26266595	A	G
8	rs3808576	26266834	G	A
8	rs17055196	26267362	A	C
8	rs78665677	26268227	A	G
8	rs17310286	26269032	C	T
8	rs1042992	26269191	C	T
8	rs12165	26269412	C	T
8	rs10503786	26269936	C	T
8	rs6981737	26271100	T	G
8	rs58153210	26271120	C	T
8	rs73219805	26272768	G	A
8	rs184087373	26272963	G	T
8	rs76282361	26273087	G	A
8	rs11774142	26274581	T	C
8	rs62490992	26274758	C	T
8	rs73675967	26274978	C	T
8	rs61397830	26275113	G	A
8	rs71517894	26276807	C	T
8	rs117769388	26276943	C	T
8	rs73219806	26279173	C	A
8	rs117443329	26279849	C	T
8	rs17055205	26279865	C	T
8	rs4871977	26280472	A	G
8	rs35892365	26280685	C	T
8	rs10282762	26280693	A	T
8	rs10282829	26280723	A	G
8	rs11775520	26280741	T	C
8	rs9694042	26280815	G	A
8	rs7837282	26281653	T	A
8	rs62490993	26282284	G	T
8	rs13277008	26282431	T	C
8	rs60094041	26282628	G	T
8	rs62490994	26282887	T	C
8	rs57801943	26283036	G	A
8	rs117682608	26283409	G	A
8	rs62490995	26284144	C	T
8	rs35355831	26284206	T	C
8	rs4871978	26284926	A	G
8	rs4871979	26285055	T	G
8	rs6991003	26285433	T	A
8	rs1469756	26285835	C	T
8	rs7006177	26286751	A	C
8	rs9693257	26287578	A	G
8	rs11987934	26287852	T	C
8	rs62490999	26287972	T	C
8	rs77185818	26288222	G	A
8	rs4872433	26288369	C	A
8	rs118130789	26288431	C	G
8	rs4872434	26288441	T	C
8	rs62491000	26288468	A	G
8	rs17401856	26288526	C	T
8	rs4872435	26288650	A	T
8	rs4872436	26288676	T	C
8	rs75142494	26289485	A	G
8	rs17310684	26290268	G	A
8	rs6557919	26290773	A	G
8	rs12164187	26291603	T	A
8	rs10097204	26291829	G	A
8	rs13252617	26292144	T	C
8	rs73219814	26292753	G	T
8	rs62491001	26293051	G	A
8	rs12544566	26293789	C	A
8	rs62491002	26293888	T	C
8	rs76970204	26294434	A	G
8	rs7817678	26294551	G	A
8	rs79264476	26294850	G	A
8	rs11779777	26294971	C	T
8	rs11784078	26295003	T	C
8	rs149239582	26295041	G	C
8	rs150105012	26295128	A	T
8	rs11783408	26295186	A	G
8	rs11786499	26295234	G	T
8	rs73219816	26295267	G	A
8	rs34505048	26295370	G	A
8	rs7005706	26295959	G	T
8	rs73219817	26296260	A	G
8	rs11783180	26296745	G	C
8	rs67496834	26297127	T	A
8	rs6998529	26297357	T	C
8	rs141813851	26297642	T	A
8	rs892422	26297842	G	A
8	rs11781866	26298209	T	C
8	rs28595197	26298562	C	T
8	rs73219821	26300064	T	C
8	rs62491003	26301381	G	A
8	rs62491004	26301651	A	C
8	rs78816393	26301662	T	G
8	rs10106004	26301790	T	A
8	rs78668219	26301858	G	C
8	rs11135936	26302016	C	T
8	rs62491005	26302733	C	T
8	rs62491006	26302785	C	A
8	rs10866849	26302790	G	A
8	rs4581060	26302872	T	G
8	rs4342608	26302991	A	G
8	rs73219822	26303028	T	A
8	rs4407886	26303033	G	A
8	rs4581061	26303076	T	G
8	rs7823542	26303417	T	C
8	rs11135937	26303904	C	A
8	rs6557920	26303941	C	T
8	rs55676339	26304273	C	T
8	rs115353197	26304878	G	T
8	rs13258912	26305209	T	C
8	rs73219825	26305414	C	G
8	rs13276734	26305735	C	T
8	rs6995068	26306591	C	A
8	rs113908215	26306644	C	T
8	rs117775110	26306732	C	T
8	rs328106	26307386	A	G
8	rs74563865	26307445	C	T
8	rs77322073	26307763	G	A
8	rs140063909	26308408	C	T
8	rs55767972	26308505	G	C
8	rs2570623	26308738	G	A
8	rs62491007	26309288	G	A
8	rs35665474	26309661	C	G
8	rs76106764	26309671	G	A
8	rs17310733	26309798	T	C
8	rs3758097	26310077	A	T
8	rs7016746	26310624	C	T
8	rs62491009	26310687	C	T
8	rs71517896	26310714	T	C
8	rs61202245	26311487	C	T
8	rs77609452	26312097	G	A
8	rs36121374	26312510	G	A
8	rs11135938	26313736	A	C
8	rs17310789	26313832	C	T
8	rs328109	26314211	T	G
8	rs62491019	26314230	C	T
8	rs2034037	26314532	C	G
8	rs71517897	26315078	A	G
8	rs143594930	26315218	C	T
8	rs6990527	26315302	T	G
8	rs2034038	26315519	G	A
8	rs2034039	26315727	G	A
8	rs227982	26315914	C	T
8	rs328110	26316031	G	T
8	rs12541980	26316092	T	C
8	rs227983	26316404	T	C
8	rs11784951	26316575	C	T
8	rs60377146	26316766	G	A
8	rs189026	26316833	A	T
8	rs58810643	26316994	T	C
8	rs116981740	26317050	C	T
8	rs2570637	26317134	A	C
8	rs2570638	26317214	C	T
8	rs13265859	26317336	A	G
8	rs2585453	26317726	C	A
8	rs13273039	26317728	C	T
8	rs11779570	26317889	G	A
8	rs34624288	26317938	G	A
8	rs74786697	26318008	G	C
8	rs11779664	26318178	G	A
8	rs2570639	26318186	C	T
8	rs11786753	26318240	C	A
8	rs2570640	26318253	G	A
8	rs1442895	26318811	C	T
8	rs1442894	26318998	G	C
8	rs12674518	26319048	C	T
8	rs60284649	26319568	G	T
8	rs35911014	26319971	C	T
8	rs73219838	26319993	G	C
8	rs71517899	26320489	G	C
8	rs12542423	26321030	C	A
8	rs74508460	26321370	G	C
8	rs111857301	26321500	C	T
8	rs4871981	26321955	C	G
8	rs62491020	26321974	G	A
8	rs10112831	26322344	A	G
8	rs66633431	26322477	G	A
8	rs12680306	26322691	G	C
8	rs146682433	26322830	C	T
8	rs167871	26322970	T	C
8	rs328088	26322997	T	C
8	rs73219841	26323064	C	T
8	rs79456097	26323587	G	A
8	rs17055234	26323631	C	T
8	rs2241910	26323767	C	G
8	rs328087	26325081	A	G
8	rs11997523	26325088	G	C
8	rs17402216	26325225	A	C
8	rs4291281	26325499	T	A
8	rs328086	26325935	A	G
8	rs4871982	26325978	A	G
8	rs4872438	26325995	T	C
8	rs193010	26326041	G	A
8	rs12155550	26326244	A	G
8	rs4872439	26326383	A	G
8	rs62491021	26326454	G	A
8	rs117145172	26326629	C	T
8	rs17402279	26326695	A	G
8	rs10104319	26326808	G	A
8	rs6985346	26326840	C	A
8	rs4872440	26326894	T	C
8	rs17549696	26326957	C	T
8	rs328083	26327392	T	C
8	rs10481340	26327494	A	G
8	rs28628246	26327596	A	G
8	rs114603484	26327722	C	T
8	rs328082	26327887	C	G
8	rs328081	26328018	C	T
8	rs79709436	26328083	C	T
8	rs328080	26328110	C	T
8	rs17402360	26328224	A	G
8	rs328079	26328262	A	G
8	rs328078	26328339	A	C
8	rs328077	26328492	T	G
8	rs328076	26328656	G	A
8	rs6557921	26328700	T	C
8	rs328075	26328815	C	T
8	rs62491022	26328850	G	A
8	rs328074	26328951	G	C
8	rs34463999	26329137	T	G
8	rs328073	26329183	G	A
8	rs328072	26329205	T	C
8	rs73219849	26329278	C	T
8	rs2585461	26329469	T	G
8	rs2585462	26329516	C	T
8	rs328071	26329544	T	A
8	rs189024	26329655	C	T
8	rs13249375	26329714	A	G
8	rs2585463	26330245	G	A
8	rs115504379	26330621	C	A
8	rs184488	26330633	G	A
8	rs13266399	26330779	A	G
8	rs7823348	26330973	T	C
8	rs13267976	26331283	A	C
8	rs7824112	26331437	T	G
8	rs56182345	26332103	A	G
8	rs12547852	26332526	G	A
8	rs4872441	26332723	A	G
8	rs2570635	26332836	C	T
8	rs143208318	26332980	G	A
8	rs2082596	26333246	G	A
8	rs6557923	26333289	G	A
8	rs75050716	26333438	A	G
8	rs4872442	26333627	A	G
8	rs1594832	26333746	A	G
8	rs7008955	26334103	T	G
8	rs1594830	26334167	G	C
8	rs2570631	26334495	G	C
8	rs80203890	26334523	G	A
8	rs2570630	26335253	A	G
8	rs4872443	26335275	C	T
8	rs2570629	26335502	G	A
8	rs2570628	26335528	C	T
8	rs2585464	26335585	T	C
8	rs2570627	26335625	A	C
8	rs2585465	26335798	T	C
8	rs2585466	26335848	G	C
8	rs2585467	26335874	A	G
8	rs2585468	26335884	C	T
8	rs2585469	26335894	T	A
8	rs2585470	26336177	A	C
8	rs6987367	26336203	A	C
8	rs1991904	26336798	G	A
8	rs1991903	26336901	C	T
8	rs4872444	26336961	G	C
8	rs4342604	26336974	T	C
8	rs62491037	26337007	T	C
8	rs2570626	26337045	T	G
8	rs2570625	26337255	T	A
8	rs1348329	26337348	T	G
8	rs328089	26337506	C	A
8	rs189025	26337515	T	C
8	rs328090	26337968	A	G
8	rs56048709	26338063	G	A
8	rs328091	26338151	G	C
8	rs170589	26338386	T	C
8	rs76032444	26338428	G	A
8	rs328092	26339139	G	A
8	rs6984046	26339256	C	T
8	rs6984201	26339326	C	T
8	rs6983091	26339408	G	C
8	rs1978949	26339656	G	A
8	rs10097046	26339742	T	A
8	rs328094	26339759	G	A
8	rs1978950	26339890	C	T
8	rs328095	26340103	C	T
8	rs17402624	26340268	A	G
8	rs62491039	26340306	C	G
8	rs4570166	26340472	A	G
8	rs62491040	26340745	C	G
8	rs328096	26340833	C	T
8	rs17055325	26340883	T	C
8	rs62491041	26340940	T	C
8	rs10101608	26341253	T	C
8	rs60373916	26341416	G	T
8	rs59762660	26341453	C	T
8	rs6980911	26341769	A	G
8	rs6985644	26342177	T	C
8	rs6998891	26342188	G	A
8	rs7000426	26342407	C	T
8	rs7000572	26342432	C	T
8	rs62491042	26342554	T	C
8	rs79944741	26342654	T	C
8	rs77118625	26342770	C	A
8	rs62491043	26342927	C	A
8	rs328097	26343095	T	C
8	rs74829622	26343177	G	A
8	rs62491044	26343282	A	G
8	rs62491045	26343293	C	A
8	rs62491046	26343376	G	A
8	rs62491047	26343506	A	G
8	rs28480329	26343580	A	C
8	rs17055334	26343793	A	G
8	rs7827126	26344361	T	C
8	rs7823485	26344474	A	T
8	rs2570644	26344926	A	G
8	rs117876019	26345039	C	T
8	rs55751411	26345413	G	T
8	rs55940907	26345554	A	T
8	rs12548468	26345621	C	A
8	rs10481341	26345673	T	C
8	rs66493712	26345693	A	G
8	rs2585476	26346433	C	A
8	rs2585477	26346469	C	T
8	rs6997294	26347187	G	A
8	rs73224138	26347571	A	G
8	rs7828260	26347591	G	T
8	rs10104812	26347783	A	G
8	rs7387600	26347946	C	T
8	rs34991925	26348250	T	A
8	rs189023	26348317	T	C
8	rs184487	26348878	C	A
8	rs190140	26348887	A	C
8	rs117782907	26348947	T	C
8	rs1442891	26348951	A	G
8	rs170588	26349103	T	G
8	rs117888690	26349254	C	T
8	rs80246162	26349417	T	C
8	rs10098679	26350173	C	T
8	rs62491050	26351713	T	C
8	rs328104	26351778	A	G
8	rs77022453	26351900	T	G
8	rs77025005	26352264	T	A
8	rs78731479	26352350	C	T
8	rs77455599	26353753	G	C
8	rs62491051	26354358	G	A
8	rs7833017	26355060	C	T
8	rs74300531	26355200	A	G
8	rs328103	26355356	A	G
8	rs112677329	26355422	G	A
8	rs328102	26355461	G	C
8	rs328101	26355547	A	G
8	rs2322125	26355659	A	T
8	rs328099	26355705	A	G
8	rs1434020	26355727	C	T
8	rs328098	26355747	C	T
8	rs80024598	26355833	A	G
8	rs116843848	26356602	C	G
8	rs11774518	26356681	A	C
8	rs11775980	26356893	T	C
8	rs11785449	26356906	C	A
8	rs113188506	26357322	T	A
8	rs34609604	26357946	G	A
8	rs35995623	26357963	C	T
8	rs10866850	26358145	G	A
8	rs10780142	26358193	A	T
8	rs34472023	26358201	T	A
8	rs75853742	26358761	G	T
8	rs958573	26358801	A	G
8	rs719587	26359157	C	T
8	rs79848428	26359348	C	T
8	rs148712013	26359440	A	G
8	rs142259278	26359447	G	A
8	rs17317943	26359712	A	G
8	rs80006928	26360044	T	C
8	rs4461907	26360060	C	T
8	rs1372883	26360130	T	C
8	rs13265210	26360244	T	G
8	rs13258081	26360366	A	G
8	rs3886390	26360402	C	G
8	rs11778321	26360545	A	G
8	rs76838702	26361087	T	C
8	rs12677657	26361175	A	G
8	rs11780047	26361499	T	C
8	rs11782452	26361601	G	A
8	rs74688495	26361858	T	C
8	rs13274176	26362191	G	A
8	rs6557924	26362201	A	T
8	rs2197181	26363027	C	T
8	rs56024323	26363438	G	A
8	rs4872448	26363819	C	T
8	rs62492693	26364616	G	A
8	rs2233701	26365716	C	T
8	rs2233699	26366753	T	G
8	rs17403126	26367386	C	A
8	rs4437657	26367682	G	A
8	rs2120047	26367745	G	A
8	rs4579537	26367859	C	T
8	rs1372879	26368212	C	T
8	rs145732873	26368583	G	A
8	rs9886448	26369707	T	C
8	rs1007650	26369841	G	A
8	rs4872449	26370514	G	A
8	rs17318375	26371020	G	C
8	rs17403251	26371543	C	A
8	rs1867169	26372697	C	T
8	rs7004783	26373590	G	T
8	rs55760531	26373663	C	G
8	rs73224163	26373664	C	T
8	rs10866851	26374298	A	G
8	rs1442887	26374888	C	T
8	rs1442888	26374902	T	C
8	rs17318597	26375271	G	T
8	rs4871984	26375370	C	G
8	rs13281193	26375461	G	A
8	rs147771432	26375623	C	T
8	rs1372880	26376243	T	C
8	rs1372881	26376537	G	A
8	rs1372882	26376559	G	A
8	rs2322128	26376787	T	C
8	rs4872450	26376855	A	C
8	rs62492695	26377203	T	A
8	rs17318799	26377213	T	C
8	rs12678637	26377238	C	T
8	rs11995523	26377409	A	G
8	rs73224167	26377586	C	T
8	rs4872451	26377597	T	C
8	rs76349418	26378399	A	G
8	rs10091096	26378543	C	T
8	rs78217714	26378580	A	G
8	rs35901710	26379058	G	A
8	rs62492697	26379302	T	A
8	rs12550592	26379539	T	C
8	rs10112773	26380017	A	G
8	rs12680365	26380059	C	T
8	rs78935527	26380351	A	G
8	rs17055395	26380410	T	C
8	rs1542114	26380458	T	C
8	rs13254506	26380823	A	T
8	rs13253496	26380893	C	T
8	rs75391482	26381320	G	A
8	rs76555431	26381504	T	C
8	rs13281577	26382808	T	C
8	rs28575479	26382839	C	T
8	rs35456886	26383628	C	T
8	rs4629876	26383679	T	C
8	rs17055404	26383935	G	A
8	rs76021647	26384921	C	T
8	rs77691422	26385192	A	G
8	rs10090623	26386033	T	C
8	rs10090661	26386100	T	C
8	rs62492701	26386132	C	T
8	rs117148548	26386140	C	T
8	rs73224175	26386412	A	G
8	rs11774425	26386470	A	G
8	rs2322129	26387039	T	C
8	rs10104837	26387396	G	A
8	rs3866466	26387784	T	C
8	rs17403886	26387909	A	G
8	rs17055417	26388029	G	C
8	rs10109417	26388300	C	T
8	rs17403984	26389281	G	A
8	rs80055020	26390725	T	C
8	rs10081438	26390752	G	T
8	rs62492702	26390998	T	A
8	rs55848744	26391084	C	T
8	rs17055424	26391147	A	G
8	rs17319207	26391638	G	A
8	rs116996969	26391665	G	A
8	rs11780072	26391862	A	G
8	rs75960841	26392792	C	G
8	rs10866852	26392967	C	T
8	rs1550610	26393104	G	A
8	rs17319277	26393114	G	A
8	rs17404138	26393343	G	A
8	rs111361261	26393646	G	C
8	rs146984372	26394012	C	T
8	rs17055432	26394300	G	A
8	rs61160809	26394334	C	T
8	rs2197180	26394820	A	C
8	rs1442885	26395258	C	A
8	rs35916709	26395292	T	C
8	rs79885658	26395709	A	G
8	rs73226134	26395988	G	T
8	rs1442886	26396082	C	T
8	rs62492708	26396252	C	T
8	rs56884376	26396415	A	G
8	rs11779715	26396484	T	C
8	rs80021500	26396756	G	A
8	rs12678399	26396979	T	C
8	rs11782938	26397013	G	A
8	rs13273880	26397109	A	G
8	rs137870780	26397819	T	A
8	rs74499871	26397857	A	G
8	rs11135939	26397896	T	C
8	rs13282253	26397954	C	T
8	rs1899493	26398290	A	G
8	rs1899494	26398643	C	A
8	rs35298960	26399132	A	G
8	rs2053537	26399381	G	A
8	rs2053538	26399483	C	T
8	rs73226137	26399484	T	G
8	rs10094055	26399931	A	T
8	rs78904139	26400028	C	T
8	rs10107066	26400135	G	C
8	rs117442130	26400276	A	G
8	rs17055439	26400308	C	T
8	rs7009144	26400576	A	T
8	rs7017784	26401093	T	C
8	rs6994227	26401144	C	T
8	rs34082400	26401369	C	T
8	rs11135940	26401429	A	G
8	rs1899495	26401611	C	T
8	rs6981241	26402122	A	G
8	rs36104483	26402165	T	C
8	rs6999754	26402192	C	T
8	rs6999863	26402221	C	T
8	rs6981460	26402265	A	T
8	rs35287227	26402838	C	T
8	rs7817506	26402879	A	G
8	rs62492714	26402972	C	T
8	rs75097335	26403038	T	A
8	rs79152651	26403468	T	C
8	rs34588663	26403471	C	T
8	rs60946900	26403592	T	C
8	rs11787292	26403981	T	A
8	rs11787317	26404018	T	C
8	rs1899496	26404020	T	C
8	rs117361976	26404157	C	T
8	rs1899497	26404207	G	A
8	rs1899498	26404392	G	A
8	rs116070300	26404416	C	T
8	rs13278883	26404736	G	T
8	rs9314324	26404960	A	G
8	rs73226141	26404986	A	C
8	rs13279683	26405024	G	A
8	rs78025765	26405185	G	T
8	rs9314325	26405253	C	T
8	rs7831864	26405508	T	G
8	rs12548421	26405630	C	G
8	rs12543398	26405691	G	A
8	rs77020974	26405745	T	C
8	rs79293718	26405755	G	A
8	rs7823093	26405918	C	G
8	rs10110479	26406022	C	G
8	rs4871985	26406467	A	G
8	rs74389531	26406598	G	A
8	rs73226144	26406903	A	C
8	rs6997659	26407614	G	A
8	rs4871986	26407755	G	A
8	rs34117482	26408088	A	G
8	rs4872452	26408995	C	T
8	rs141343413	26409397	A	G
8	rs111309654	26409521	G	A
8	rs116967969	26409708	A	G
8	rs34810432	26410117	G	A
8	rs7841881	26410134	G	A
8	rs117215803	26410295	C	T
8	rs73226145	26410338	G	T
8	rs7826601	26410379	A	C
8	rs78901979	26410387	A	G
8	rs62492715	26410690	C	T
8	rs28845194	26410710	T	A
8	rs111378355	26411212	T	C
8	rs4871988	26411467	T	C
8	rs11135941	26411948	G	A
8	rs58570635	26412315	C	T
8	rs66971911	26413965	A	C
8	rs4872453	26413989	T	C
8	rs34635894	26414268	T	C
8	rs73226148	26414472	A	C
8	rs4872454	26414551	A	G
8	rs7831430	26414889	G	A
8	rs11135942	26415080	G	A
8	rs113086884	26415085	G	T
8	rs2165764	26415480	G	A
8	rs11984763	26415715	A	T
8	rs11135944	26416058	G	A
8	rs62492717	26416314	G	A
8	rs62492718	26416354	A	G
8	rs62492719	26416712	G	A
8	rs62492720	26417108	G	A
8	rs28411048	26417197	G	A
8	rs61199268	26417413	G	T
8	rs17319486	26417791	C	T
8	rs17055451	26417963	T	A
8	rs12164220	26417973	C	T
8	rs10108849	26418596	G	C
8	rs34869785	26419049	T	C
8	rs34697290	26419097	C	A
8	rs748545	26419257	G	A
8	rs13255972	26419689	T	G
8	rs77771898	26419783	T	A
8	rs36041454	26419805	A	C
8	rs12544164	26420100	A	T
8	rs62491875	26420420	T	C
8	rs6983735	26420574	A	G
8	rs62491876	26420678	G	T
8	rs6987950	26420691	T	G
8	rs17055460	26420707	C	T
8	rs6991812	26420778	T	C
8	rs62491877	26420887	C	A
8	rs6988101	26420946	A	G
8	rs7005751	26421140	G	A
8	rs34206116	26421182	C	T
8	rs11990700	26421205	T	C
8	rs17319724	26421484	C	A
8	rs62491879	26421592	C	T
8	rs17319788	26421720	C	A
8	rs35020075	26421745	A	T
8	rs17404623	26421831	A	G
8	rs17055462	26421897	G	T
8	rs401975	26421950	T	C
8	rs17404686	26422011	G	C
8	rs34765233	26422191	T	C
8	rs11776664	26422445	C	T
8	rs402261	26422596	G	A
8	rs11135946	26422598	A	G
8	rs368563	26422685	C	T
8	rs11135947	26422735	C	T
8	rs13258145	26422824	T	G
8	rs6998903	26422989	A	G
8	rs7003039	26423007	T	G
8	rs34342547	26423489	C	T
8	rs76859683	26423510	T	C
8	rs17404749	26423632	G	A
8	rs424138	26424180	T	C
8	rs9772104	26424236	A	G
8	rs11778554	26424363	C	G
8	rs60708948	26424991	C	T
8	rs59149853	26425000	A	C
8	rs79114916	26425080	C	T
8	rs35622663	26425120	C	T
8	rs17404826	26425187	G	A
8	rs17404868	26425280	A	T
8	rs17320080	26425302	C	G
8	rs17320101	26425481	C	G
8	rs11786284	26425678	G	A
8	rs17320156	26425734	G	C
8	rs11784261	26426083	C	T
8	rs11774816	26426119	T	G
8	rs11784283	26426161	C	T
8	rs431217	26426579	G	A
8	rs62491884	26427028	T	A
8	rs62491885	26427190	A	G
8	rs79018486	26427250	T	C
8	rs11778187	26427318	G	T
8	rs2584188	26427479	A	G
8	rs424422	26427609	G	A
8	rs62491886	26428036	C	T
8	rs404735	26428064	C	T
8	rs140462958	26428185	G	A
8	rs13275466	26428814	G	T
8	rs4733053	26429013	G	A
8	rs442103	26429056	T	C
8	rs364508	26429315	T	C
8	rs13251114	26430065	G	C
8	rs12674776	26430091	C	T
8	rs77074514	26430258	C	T
8	rs2585455	26430449	A	C
8	rs73226164	26430741	C	T
8	rs138847576	26431008	C	T
8	rs11135949	26431041	T	C
8	rs12545191	26431121	T	G
8	rs382232	26431332	G	A
8	rs401004	26431466	G	A
8	rs418624	26431560	T	C
8	rs78041305	26432862	G	A
8	rs429020	26433269	A	G
8	rs408157	26433348	T	G
8	rs6998628	26433563	A	G
8	rs6983262	26433886	C	T
8	rs2585456	26434014	G	A
8	rs431246	26434795	C	G
8	rs189016543	26435239	G	C
8	rs445678	26435271	C	T
8	rs74917054	26436034	A	G
8	rs379266	26436109	C	T
8	rs11781865	26436576	G	C
8	rs2584184	26436770	G	A
8	rs62491888	26436783	G	A
8	rs62491889	26436958	G	A
8	rs62491890	26436970	C	A
8	rs2585457	26437018	G	A
8	rs920697	26437076	C	T
8	rs920696	26437131	G	A
8	rs2584185	26437175	T	C
8	rs920695	26437290	A	T
8	rs7009085	26437688	G	A
8	rs77560160	26438011	C	T
8	rs3808564	26438546	A	G
8	rs452787	26438614	C	A
8	rs11783896	26438621	G	A
8	rs62491907	26439185	C	T
8	rs388047	26440229	G	A
8	rs429787	26440902	T	C
8	rs62491908	26441000	A	G
8	rs415524	26441275	A	G
8	rs11786691	26441477	G	A
8	rs408753	26441562	A	G
8	rs448872	26441984	A	G
8	rs62491909	26442323	C	T
8	rs147311641	26442354	C	T
8	rs17405591	26442823	T	C
8	rs398008	26442875	G	C
8	rs60036603	26442909	G	A
8	rs17405668	26442914	C	G
8	rs384908	26442925	C	T
8	rs385351	26443083	A	T
8	rs451164	26443217	A	G
8	rs76051727	26443248	G	T
8	rs62491910	26443348	C	T
8	rs1662248	26443636	A	C
8	rs327237	26444021	C	T
8	rs327236	26444116	C	T
8	rs327235	26444554	C	T
8	rs150494946	26444626	C	T
8	rs327234	26444669	T	C
8	rs327233	26444852	T	C
8	rs429591	26444875	C	T
8	rs376954	26444877	A	G
8	rs17321041	26445194	C	T
8	rs920632	26445829	C	T
8	rs115849244	26446047	C	T
8	rs74615146	26446268	T	G
8	rs17055480	26446310	G	A
8	rs12677981	26446485	C	T
8	rs12677999	26446601	C	T
8	rs6990931	26446647	G	A
8	rs12678418	26446923	C	T
8	rs62491912	26447097	C	T
8	rs17055482	26447481	T	G
8	rs62491913	26447790	A	G
8	rs68019818	26447830	T	A
8	rs62491914	26447944	C	T
8	rs920631	26448644	C	T
8	rs920630	26448753	C	T
8	rs2322130	26449298	G	A
8	rs17055486	26449411	G	A
8	rs540181259	26449997	T	G
8	rs139183188	26450213	G	A
8	rs62491915	26450223	C	A
8	rs7825468	26450473	A	G
8	rs77163697	26450941	C	T
8	rs17055487	26451098	G	C
8	rs12234932	26451685	G	C
8	rs62491916	26452471	G	A
8	rs62491918	26452567	T	A
8	rs62491919	26452999	A	G
8	rs73226176	26453039	G	A
8	rs5029306	26453105	T	C
8	rs11990271	26453468	G	T
8	rs17055489	26453655	G	A
8	rs12550663	26453830	C	T
8	rs17055491	26454048	C	T
8	rs17055492	26454316	C	T
8	rs76431903	26454793	C	T
8	rs17088245	26454911	G	A
8	rs62491920	26455100	C	T
8	rs113220440	26455242	G	A
8	rs77586745	26455403	G	A
8	rs17406372	26455422	A	G
8	rs17055494	26455439	C	T
8	rs117245463	26455539	T	A
8	rs115825436	26455566	C	T
8	rs327232	26455715	G	A
8	rs7001738	26455800	T	C
8	rs75236049	26456069	G	A
8	rs62491921	26456197	G	A
8	rs17055500	26456306	C	T
8	rs17055502	26456754	A	T
8	rs17055504	26457181	T	C
8	rs78451229	26457257	A	G
8	rs2083739	26457615	A	C
8	rs117929388	26458363	G	A
8	rs62491922	26458683	C	G
8	rs74333512	26458917	A	G
8	rs11780034	26458955	G	A
8	rs11780147	26459399	G	T
8	rs66480522	26459983	G	A
8	rs62491924	26460062	T	C
8	rs62491925	26460483	A	G
8	rs2034040	26460513	C	G
8	rs6557926	26460720	G	A
8	rs149687994	26460768	A	G
8	rs13260473	26460948	G	A
8	rs144076730	26460967	G	A
8	rs13262574	26460978	C	T
8	rs7818193	26461063	A	G
8	rs7835006	26461110	C	T
8	rs11775462	26461538	C	T
8	rs11775497	26461701	C	T
8	rs11782869	26461715	G	C
8	rs327229	26462161	T	C
8	rs11780026	26462624	A	G
8	rs13249543	26463344	A	G
8	rs35219984	26464367	G	A
8	rs6988457	26464837	C	T
8	rs62491953	26465450	G	A
8	rs74787584	26466011	G	T
8	rs7820433	26466059	T	A
8	rs11775967	26466860	C	A
8	rs62491954	26466877	G	A
8	rs2585458	26467832	G	A
8	rs11781198	26467872	T	C
8	rs11776975	26467951	C	T
8	rs75272363	26468054	G	T
8	rs77739405	26468405	T	C
8	rs327214	26468630	G	A
8	rs73226178	26469036	C	G
8	rs41432246	26469222	A	C
8	rs6557927	26469242	C	T
8	rs6557928	26469371	G	C
8	rs7832234	26469638	A	C
8	rs59786362	26469740	T	A
8	rs35717375	26469878	G	A
8	rs75037015	26470045	G	A
8	rs7011131	26470222	T	G
8	rs6557929	26470319	G	T
8	rs17055514	26470496	G	A
8	rs62491957	26470531	G	A
8	rs6557930	26470559	T	C
8	rs6557931	26470637	G	A
8	rs17055515	26471104	A	G
8	rs182748	26471215	G	A
8	rs148165111	27069221	T	A
8	rs10094592	27069416	C	T
8	rs56180997	27069510	C	A
8	rs13270601	27071767	T	C
8	rs13262360	27071883	C	G
8	rs34759235	27071936	G	T
8	rs74891407	27072519	G	A
8	rs117828371	27072548	T	A
8	rs1446684	27073268	A	C
8	rs11989198	27075339	A	G
8	rs1077739	27075395	A	G
8	rs17445042	27075529	C	G
8	rs17445084	27075984	C	T
8	rs10503811	27076127	C	A
8	rs1446682	27076598	T	A
8	rs4629874	27078013	A	C
8	rs67728756	27078358	C	T
8	rs73239429	27079082	G	A
8	rs34137228	27079434	A	G
8	rs13282363	27079609	A	G
8	rs117511227	27079755	A	G
8	rs35240189	27079834	G	T
8	rs2322411	27081237	C	A
8	rs7840424	27082640	G	C
8	rs9987082	27082885	A	G
8	rs80122763	27083124	C	T
8	rs1562332	27083481	C	T
8	rs2044482	27083543	G	A
8	rs62503729	27083792	A	T
8	rs9314341	27083821	G	A
8	rs9314342	27084180	G	T
8	rs9314343	27084275	C	T
8	rs13278976	27085479	T	C
8	rs13270725	27085587	C	T
8	rs117674838	27085676	C	T
8	rs11782813	27086985	G	C
8	rs10113433	27087658	T	C
8	rs73239437	27087963	C	T
8	rs117940261	27088145	C	T
8	rs11987959	27088389	C	T
8	rs11988002	27088502	C	T
8	rs10099974	27088607	C	A
8	rs11783299	27089747	T	C
8	rs9314344	27089750	T	C
8	rs9314345	27090656	G	A
8	rs9314346	27090688	A	T
8	rs11990926	27091194	C	T
8	rs11995424	27091315	T	A
8	rs4733037	27093495	C	T
8	rs28526441	27093760	G	T
8	rs117796925	27094157	C	G
8	rs79091127	27094615	G	T
8	rs12675791	27094644	G	A
8	rs61572560	27095651	G	T
8	rs12550034	27096145	G	C
8	rs1542185	27096634	C	T
8	rs13276223	27096677	A	G
8	rs1562331	27097746	G	A
8	rs77392720	27097941	C	T
8	rs1562330	27098436	C	T
8	rs55727940	27099100	T	C
8	rs3739212	27099879	C	T
8	rs3739213	27100014	G	A
8	rs1900339	27100363	T	C
8	rs11783810	27100387	C	G
8	rs17056936	27100681	G	A
8	rs4732717	27100829	G	A
8	rs7830242	27100901	A	T
8	rs4733039	27101046	C	A
8	rs4733040	27101204	T	A
8	rs7830662	27101206	A	C
8	rs3739214	27101279	C	T
8	rs879403	27102042	A	G
8	rs12115054	27102763	C	T
8	rs17366947	27103024	A	G
8	rs55637251	27103114	C	T
8	rs11786687	27103504	C	T
8	rs7844414	27103511	T	C
8	rs7844646	27103621	T	C
8	rs117764474	27104383	T	G
8	rs12541011	27104497	C	T
8	rs10481349	27104727	G	A
8	rs7831609	27105384	G	A
8	rs12541668	27105399	C	A
8	rs76457271	27105648	G	C
8	rs56309224	27105675	G	C
8	rs118173250	27105697	C	T
8	rs17445469	27106344	A	G
8	rs7846477	27106633	C	A
8	rs73239459	27106984	C	A
8	rs17445483	27107305	G	A
8	rs17367059	27107359	G	T
8	rs17445539	27107474	C	A
8	rs77963899	27107876	C	T
8	rs12549968	27108413	C	A
8	rs112641566	27108625	G	A
8	rs73239465	27109303	C	T
8	rs56298508	27109476	C	G
8	rs6999309	27109855	G	A
8	rs55988242	27109928	A	G
8	rs6557988	27110170	T	A
8	rs11778890	27110485	T	C
8	rs7819130	27111154	A	C
8	rs12542148	27111265	C	T
8	rs12542220	27111546	C	T
8	rs12545925	27111948	T	A
8	rs12542830	27111998	C	T
8	rs73239472	27112420	G	A
8	rs73239473	27112591	C	A
8	rs11135988	27112923	T	A
8	rs73239475	27112971	A	G
8	rs73239476	27113064	C	G
8	rs73239477	27113070	G	T
8	rs73239479	27113340	A	G
8	rs73239481	27113418	A	G
8	rs4733041	27113678	A	G
8	rs4733042	27113748	C	T
8	rs4733043	27113883	G	A
8	rs6984527	27114220	C	T
8	rs11778421	27114290	C	T
8	rs73239483	27114788	A	G
8	rs73239484	27114922	C	T
8	rs73239486	27114959	C	A
8	rs11779435	27115405	C	T
8	rs56377863	27115496	C	A
8	rs7005224	27116494	C	T
8	rs28407392	27117727	C	A
8	rs145554678	27118107	C	T
8	rs12546017	27118605	A	C
8	rs62502378	27119012	G	A
8	rs77307369	27119193	A	T
8	rs1345134	27119538	G	A
8	rs73239491	27119941	C	T
8	rs1867887	27120575	C	T
8	rs6984385	27122064	T	C
8	rs6997643	27122068	G	A
8	rs77981729	27123709	C	T
8	rs117146133	27124957	G	A
8	rs4733045	27124966	T	C
8	rs7003044	27125867	C	T
8	rs7832778	27125887	C	T
8	rs6985482	27126441	A	G
8	rs7003027	27126551	G	A
8	rs74407965	27127329	C	G
8	rs6995071	27127571	T	C
8	rs73239497	27128821	C	G
8	rs7015491	27130817	T	C
8	rs142934830	27131038	T	C
8	rs4733046	27131744	A	G
8	rs140103307	27131936	A	C
8	rs6997696	27132142	C	T
8	rs117699204	27132495	C	T
8	rs17056974	27133664	A	G
8	rs957008	27134100	A	C
8	rs28728060	27135261	T	C
8	rs35262742	27135624	A	G
8	rs12681837	27135971	G	T
8	rs11135990	27136116	G	A
8	rs117106706	27136316	C	T
8	rs6981070	27136718	T	C
8	rs11781384	27137851	C	T
8	rs2322600	27139408	G	C
8	rs57996039	27139761	T	C
8	rs6997728	27140083	T	A
8	rs2322601	27141452	C	T
8	rs55837792	27141970	C	T
8	rs4733047	27142157	G	A
8	rs117749914	27142319	A	C
8	rs73241407	27142647	G	A
8	rs10098291	27143174	T	A
8	rs4279551	27144732	C	G
8	rs6557990	27146346	A	G
8	rs12386801	27147716	A	C
8	rs12386854	27147939	G	A
8	rs117170061	27148524	G	A
8	rs11990670	27148766	G	C
8	rs113929257	27149581	T	C
8	rs56126974	27149853	G	T
8	rs4733049	27150913	G	C
8	rs116984945	27152088	T	C
8	rs35988873	27152497	G	A
8	rs11991487	27152536	T	C
8	rs73241413	27153940	G	A
8	rs10102405	27153998	G	C
8	rs939268	27154686	A	G
8	rs138451469	27155532	C	T
8	rs77389621	27155952	C	A
8	rs2292978	27156309	C	T
8	rs2292979	27156502	T	C
8	rs2322602	27157307	C	T
8	rs7830415	27158523	T	A
8	rs56280924	27158693	C	G
8	rs7813625	27159459	C	T
8	rs11996459	27159836	G	A
8	rs3905272	27160602	T	C
8	rs73241416	27160664	A	C
8	rs4132004	27160970	A	G
8	rs13275002	27161233	A	G
8	rs113275711	27161424	T	C
8	rs76508505	27161610	A	T
8	rs34280703	27161678	G	A
8	rs2322603	27163123	T	C
8	rs35917363	27163515	G	A
8	rs2322604	27164146	T	C
8	rs2322605	27164449	G	A
8	rs76694908	27164874	C	T
8	rs11787220	27167424	G	A
8	rs17446091	27167942	T	C
8	rs13253058	27168030	G	A
8	rs142079519	27168032	G	T
8	rs7006183	27168820	C	A
8	rs34274195	27168902	G	A
8	rs35118662	27168914	G	A
8	rs7005244	27168961	G	A
8	rs6988218	27169130	A	T
8	rs73241429	27169649	G	A
8	rs113814152	27170788	G	A
8	rs75445205	27171221	C	T
8	rs73241431	27171249	C	G
8	rs73241436	27173029	G	A
8	rs11997379	27173037	C	G
8	rs6981016	27174053	T	C
8	rs6999346	27174861	G	T
8	rs6986075	27174900	T	C
8	rs73241444	27175284	G	T
8	rs6557991	27175308	C	T
8	rs62502390	27176470	T	G
8	rs73241449	27176815	G	C
8	rs9657292	27176928	G	A
8	rs1316370	27181065	T	C
8	rs939269	27181456	T	A
8	rs11993843	27182266	G	A
8	rs10095624	27182276	C	A
8	rs6997893	27183710	A	G
8	rs7005866	27183794	T	C
8	rs2322720	27184341	C	T
8	rs4291226	27184577	G	A
8	rs2322719	27184695	G	A
8	rs117601945	27185305	C	A
8	rs55829009	27186026	T	C
8	rs4732719	27186592	T	C
8	rs7832632	27186652	G	A
8	rs7820464	27186721	A	G
8	rs118066757	27186823	C	G
8	rs2322606	27186923	A	G
8	rs35575787	27187520	G	T
8	rs10097861	27188518	G	A
8	rs36057699	27188819	C	A
8	rs11782061	27188980	T	C
8	rs2322607	27190175	A	T
8	rs138647645	27190425	C	T
8	rs62502392	27190945	G	A
8	rs6996346	27192236	G	A
8	rs147955843	27192944	T	C
8	rs78711129	27193439	T	C
8	rs74317051	27193453	C	T
8	rs1879187	27193566	G	A
8	rs1879188	27193923	G	T
8	rs13269501	27194629	C	T
8	rs28651517	27194788	A	G
8	rs28834970	27195121	T	C
8	rs79242583	27197615	G	C
8	rs1879189	27198884	G	A
8	rs80318479	27198957	G	A
8	rs77377839	27199183	G	T
8	rs4733052	27199252	A	G
8	rs140842703	27199478	A	G
8	rs6997075	27199881	T	G
8	rs7011796	27200087	C	T
8	rs7015863	27200964	G	A
8	rs58485326	27201901	C	T
8	rs3735759	27203039	C	T
8	rs4534095	27204598	A	G
8	rs2874826	27204663	A	G
8	rs4629818	27204857	A	G
8	rs77178719	27205235	G	A
8	rs2322608	27205777	G	A
8	rs6987305	27208126	G	A
8	rs6987465	27208262	G	T
8	rs191826094	27208832	A	G
8	rs80162260	27209248	A	C
8	rs10086912	27210518	G	T
8	rs7817464	27211127	A	G
8	rs9644128	27211184	T	C
8	rs7834529	27211333	C	A
8	rs2322599	27211910	G	A
8	rs10109834	27212276	A	C
8	rs13282373	27213518	C	A
8	rs7016131	27213639	C	T
8	rs10102753	27213804	C	T
8	rs10097651	27217763	C	T
8	rs2322609	27218376	A	G
8	rs73223431	27219987	C	T
8	rs17057043	27220310	G	A
8	rs78756845	27220828	G	A
8	rs75115424	27222187	G	A
8	rs13266887	27223342	T	C
8	rs17368415	27223682	G	A
8	rs755951	27226790	A	C
8	rs112754919	27227453	C	T
8	rs17057051	27227554	A	G
8	rs117815102	27228503	C	T
8	rs7013346	27228666	C	A
8	rs17447007	27230637	A	G
8	rs12679874	27230819	A	G
8	rs1429939	27230925	T	G
8	rs115714051	27231215	T	A
8	rs11783207	27231588	A	T
8	rs6557994	27232018	T	C
8	rs138269992	27233587	A	G
8	rs139149240	27235528	C	T
8	rs10106782	27235818	G	A
8	rs10098162	27237041	A	G
8	rs1429938	27237206	A	G
8	rs1429937	27237207	T	C
8	rs4732720	27237708	G	A
8	rs10086852	27238115	G	C
8	rs11785606	27238826	A	G
8	rs11782190	27239258	C	T
8	rs78877121	27240166	G	A
8	rs35627965	27240555	A	C
8	rs34511075	27240698	A	G
8	rs4733054	27241082	G	A
8	rs6557996	27241353	C	T
8	rs10089637	27241832	A	C
8	rs1429940	27242622	T	A
8	rs151073627	27242880	A	G
8	rs17057065	27243074	C	T
8	rs114161532	27243138	G	T
8	rs77467105	27243595	G	A
8	rs17375086	27243716	C	T
8	rs11776858	27244300	A	G
8	rs11777664	27244722	A	G
8	rs17447286	27244919	C	T
8	rs11787212	27245721	A	C
8	rs11783759	27245790	C	T
8	rs7000336	27246337	T	C
8	rs56085315	27246848	A	C
8	rs114301295	27247298	T	C
8	rs34947559	27247339	G	A
8	rs11775464	27247647	T	C
8	rs11777854	27247662	G	C
8	rs10105298	27247820	G	T
8	rs11775519	27248019	A	T
8	rs28482046	27248164	T	A
8	rs11987089	27248435	T	C
8	rs13265352	27248546	C	T
8	rs11989587	27248561	G	T
8	rs17375548	27248573	T	A
8	rs28671003	27248667	G	A
8	rs4733055	27248762	T	C
8	rs142225792	27248894	G	A
8	rs17375582	27248985	G	C
8	rs115623264	27249077	T	C
8	rs17375610	27249328	G	C
8	rs4332084	27249458	A	G
8	rs919495	27250821	T	C
8	rs919491	27250933	G	A
8	rs17375764	27251051	T	C
8	rs13260543	27251325	A	G
8	rs55921260	27251546	G	C
8	rs28612364	27252548	C	T
8	rs28566530	27252633	T	C
8	rs28739491	27252746	G	C
8	rs11994437	27252881	G	A
8	rs956152	27253577	T	C
8	rs5000732	27253951	G	A
8	rs919492	27254113	T	G
8	rs939267	27254144	T	C
8	rs17447958	27254636	C	T
8	rs28496151	27255003	G	A
8	rs1128433	27255080	A	G
8	rs1045510	27255128	T	C
8	rs1045511	27255146	G	A
8	rs1045512	27255263	A	G
8	rs2241650	27255325	C	T
8	rs2241651	27255635	A	G
8	rs3824104	27256263	T	C
8	rs17057104	27256314	C	G
8	rs17448278	27256359	G	A
8	rs17376241	27256918	G	A
8	rs17376255	27257046	A	G
8	rs2322718	27257787	T	G
8	rs2115805	27258086	G	A
8	rs2163174	27258195	G	A
8	rs2163175	27258249	A	G
8	rs4732722	27258313	G	A
8	rs67432684	27258634	T	C
8	rs76735817	27259106	C	T
8	rs2059968	27259151	A	T
8	rs2059969	27259230	A	C
8	rs2059970	27259426	A	G
8	rs79849375	27259749	C	T
8	rs60795589	27259933	A	T
8	rs75847654	27260404	T	G
8	rs7005183	27260484	A	G
8	rs115734789	27260572	C	G
8	rs117176448	27261138	C	G
8	rs11994882	27261815	A	G
8	rs1367088	27262195	C	T
8	rs1367089	27262366	C	G
8	rs10088702	27263107	C	T
8	rs17376459	27263174	A	G
8	rs10103554	27263359	A	T
8	rs7000615	27263433	G	T
8	rs11135991	27263900	C	T
8	rs3779632	27264110	T	C
8	rs3779633	27264245	C	A
8	rs7006248	27264676	G	A
8	rs11986969	27264952	G	A
8	rs78066731	27265065	G	A
8	rs74346220	27265325	C	T
8	rs725788	27265371	T	C
8	rs725787	27265476	A	G
8	rs11782673	27265887	A	G
8	rs11782789	27266287	A	T
8	rs11994561	27266465	T	C
8	rs71519635	27268168	T	C
8	rs3757906	27268616	C	T
8	rs3757907	27268688	G	T
8	rs3757908	27268750	T	C
8	rs3757909	27268988	T	G
8	rs976175	27269416	T	C
8	rs4733056	27269572	C	G
8	rs77887723	27269607	G	A
8	rs4733057	27269647	G	A
8	rs117036368	27269743	T	C
8	rs11775958	27269884	G	T
8	rs2043064	27270416	G	C
8	rs2043065	27270426	G	A
8	rs2043066	27270483	A	T
8	rs75805816	27270847	A	G
8	rs80214409	27271518	A	G
8	rs28840432	27271582	A	G
8	rs2082100	27272360	T	C
8	rs2082101	27272585	G	A
8	rs35152482	27272643	C	T
8	rs7012480	27273348	T	C
8	rs6988784	27273383	C	T
8	rs6988123	27273667	G	T
8	rs55993693	27274243	T	C
8	rs6993151	27274431	G	A
8	rs6994446	27274597	C	T
8	rs4521720	27274631	G	T
8	rs2322716	27274724	A	G
8	rs2322715	27274775	G	A
8	rs2322714	27274931	T	C
8	rs2322713	27275075	T	A
8	rs7812782	27275294	A	G
8	rs7828688	27275352	G	A
8	rs891391	27275509	A	G
8	rs750536	27275518	G	A
8	rs750537	27275649	T	G
8	rs750538	27275726	G	T
8	rs750539	27275794	T	C
8	rs10087410	27275904	T	C
8	rs891392	27276111	C	T
8	rs881188	27276209	T	C
8	rs116775307	27276268	G	T
8	rs2003247	27276289	A	C
8	rs2003246	27276526	C	A
8	rs11135992	27276617	C	T
8	rs116659177	27276641	A	G
8	rs880991	27276705	G	A
8	rs880992	27276769	T	C
8	rs1030526	27277537	G	A
8	rs41315629	27277642	G	A
8	rs9657293	27279223	T	C
8	rs1541845	27279400	A	C
8	rs2241652	27279705	G	A
8	rs882397	27280117	C	G
8	rs3779634	27280860	C	T
8	rs4434577	27281182	T	C
8	rs80305300	27281236	C	T
8	rs75969311	27281267	G	A
8	rs4733058	27281896	T	C
8	rs17377462	27281912	G	A
8	rs13268201	27282063	C	T
8	rs73225321	27282771	T	G
8	rs62502424	27283037	C	G
8	rs35609762	27283192	A	G
8	rs56163557	27284374	A	G
8	rs7846568	27284394	G	A
8	rs79028736	27284511	A	G
8	rs3779635	27284692	C	T
8	rs10464950	27285533	A	G
8	rs114289031	27285725	G	C
8	rs13254138	27286379	G	A
8	rs13257998	27286611	A	G
8	rs28439949	27287327	C	T
8	rs2241653	27287997	T	A
8	rs7827965	27288033	T	C
8	rs56373327	27288314	T	C
8	rs41276295	27289126	G	A
8	rs56285565	27289321	T	C
8	rs28580551	27289409	G	C
8	rs28408579	27289412	G	C
8	rs11988406	27289612	C	T
8	rs2303881	27289935	T	C
8	rs2303882	27289963	T	C
8	rs34900744	27290528	G	A
8	rs919493	27291557	T	C
8	rs12056620	27291749	C	T
8	rs1896959	27292287	A	G
8	rs1896960	27292292	A	G
8	rs7005936	27293865	C	T
8	rs2241654	27293989	G	A
8	rs2163176	27294532	C	G
8	rs7005954	27294606	G	C
8	rs6996922	27294823	T	C
8	rs2288617	27295109	A	G
8	rs3779636	27295798	G	C
8	rs79555030	27296090	G	A
8	rs11995441	27297202	T	C
8	rs2241655	27297594	G	A
8	rs2241656	27297625	G	C
8	rs2241657	27297696	T	C
8	rs2241658	27298078	A	G
8	rs56073911	27298409	G	A
8	rs10091396	27299087	C	A
8	rs9773817	27299277	A	G
8	rs3736527	27299411	A	T
8	rs3736526	27299469	A	G
8	rs3736525	27299553	C	T
8	rs3736524	27299653	G	C
8	rs3736523	27299740	T	C
8	rs9657294	27299935	A	G
8	rs2241659	27300088	T	C
8	rs2241660	27300121	A	G
8	rs2241661	27300621	C	A
8	rs147765380	27300906	G	T
8	rs10113756	27301160	A	G
8	rs28696922	27301451	G	A
8	rs1991570	27301491	A	G
8	rs1128435	27301725	C	G
8	rs4733060	27302432	T	C
8	rs9657295	27302433	G	A
8	rs4733061	27302731	T	G
8	rs4733062	27302844	T	C
8	rs4733063	27302885	A	G
8	rs11135993	27303015	T	C
8	rs4733064	27303126	A	G
8	rs10098202	27306103	C	T
8	rs11776693	27306159	G	A
8	rs7000364	27306551	T	A
8	rs1019832	27307072	G	A
8	rs6557999	27307095	A	G
8	rs7846626	27307275	G	C
8	rs28394608	27307336	A	G
8	rs7831523	27307522	A	G
8	rs4733065	27308004	G	A
8	rs751018	27308538	G	A
8	rs751019	27308585	A	C
8	rs73225352	27308686	C	G
8	rs2251430	27308849	A	G
8	rs2278319	27308961	C	T
8	rs1106359	27309339	T	C
8	rs891393	27309379	T	C
8	rs62502452	27309657	T	C
8	rs3735758	27310546	A	G
8	rs79608631	27311125	C	T
8	rs74614358	27311244	T	A
8	rs1879186	27311331	T	C
8	rs1879185	27311376	A	G
8	rs1879184	27311703	T	C
8	rs10093964	27312040	C	T
8	rs7007145	27312135	G	A
8	rs2322588	27312426	A	G
8	rs752994	27312687	T	A
8	rs752993	27312809	G	A
8	rs919494	27313085	G	T
8	rs139159282	27313355	C	A
8	rs146479541	27313639	T	G
8	rs76782246	27313768	C	T
8	rs149094265	27313855	C	T
8	rs1583092	27314819	A	G
8	rs4496924	27315358	T	G
8	rs4448225	27315447	G	A
8	rs1879183	27315726	T	C
8	rs1879182	27315876	A	G
8	rs1879181	27315900	A	G
8	rs2271920	27316117	G	A
8	rs748282	27316980	T	G
8	rs748281	27317043	T	C
8	rs748283	27317195	C	A
8	rs2280375	27317337	A	G
8	rs1057137	27317445	G	T
8	rs2280376	27317762	G	A
8	rs1560344	27317987	A	G
8	rs2292974	27318391	C	T
8	rs2292975	27318425	C	A
8	rs2292976	27318544	A	G
8	rs2292977	27318635	C	G
8	rs735421	27319292	A	G
8	rs891394	27319769	C	G
8	rs9314347	27319805	A	G
8	rs79145239	27319847	A	T
8	rs891395	27319881	T	G
8	rs891396	27319884	T	A
8	rs11778371	27319905	C	T
8	rs75567745	27319906	G	A
8	rs3735757	27321597	G	C
8	rs6981168	27322202	T	C
8	rs145304880	27322288	A	G
8	rs2043063	27322434	C	G
8	rs4641018	27322872	G	A
8	rs76481807	27322972	C	T
8	rs34181358	27322974	G	A
8	rs2322586	27323182	C	G
8	rs2322585	27323191	C	T
8	rs118085817	27323328	C	T
8	rs2322584	27323391	A	G
8	rs2322583	27323403	A	C
8	rs2322582	27323536	C	G
8	rs2322581	27323607	G	T
8	rs2322580	27323726	G	T
8	rs60067328	27323822	C	A
8	rs117531183	27323833	G	A
8	rs2163177	27323860	T	C
8	rs891397	27324367	C	A
8	rs3824103	27324429	T	C
8	rs891398	27324822	T	C
8	rs2565061	27324844	G	A
8	rs2099166	27325191	G	T
8	rs1864375	27325257	G	A
8	rs891399	27325423	G	A
8	rs747111	27325473	C	A
8	rs891400	27325621	A	G
8	rs10453142	27325902	A	G
8	rs2565062	27325940	G	A
8	rs2741343	27326127	A	G
8	rs2565064	27327841	C	G
8	rs2565065	27328021	A	G
8	rs2565066	27328267	C	T
8	rs2472554	27328354	G	C
8	rs2472553	27328511	G	A
8	rs2565049	27329642	C	T
8	rs2741342	27330096	C	T
8	rs2565048	27330132	A	G
8	rs77128003	27330139	C	T
8	rs2741341	27330286	G	A
8	rs138058557	27330791	T	C
8	rs2565045	27330813	C	T
8	rs7819756	27330937	C	T
8	rs2565067	27331119	A	G
8	rs71519637	27334098	C	T
8	rs80018801	27334379	G	A
8	rs78196504	27334387	A	G
8	rs2741339	27334969	A	G
8	rs1346726	27335219	A	C
8	rs73225398	27335552	C	T
8	rs2741338	27335734	T	C
8	rs2741337	27335898	T	A
8	rs55726427	27336628	G	A
8	rs2565059	27336978	G	A
8	rs35505579	27337045	A	T
8	rs2565058	27337207	G	T
8	rs2565057	27337214	C	T
8	rs2565056	27337227	G	A
8	rs2565055	27337380	G	T
8	rs2741336	27337606	C	T
8	rs2741335	27337791	A	C
8	rs12548501	27337896	A	T
8	rs36081056	27338135	T	C
8	rs28601685	27338294	C	T
8	rs28609846	27338347	C	A
8	rs28368998	27338359	G	A
8	rs60510630	27339199	C	T
8	rs6558000	27339354	T	C
8	rs147314085	27340268	A	G
8	rs56280243	27341183	A	G
8	rs876891	27341607	A	G
8	rs28722859	27342353	T	C
8	rs146720571	27344036	C	T
8	rs12334538	27344360	T	G
8	rs11780471	27344719	G	A
8	rs187200731	27344983	G	A
8	rs7017417	27345305	A	G
8	rs80092346	27345342	A	G
8	rs9314348	27345426	T	C
8	rs62504266	27346546	A	G
8	rs6994778	27346590	A	G
8	rs7003694	27347194	T	C
8	rs68012435	27347388	C	G
8	rs72473919	27347734	C	A
8	rs72473923	27348195	G	A
8	rs62504268	27348387	G	A
8	rs17057245	27348964	C	G
8	rs7015026	27349788	A	G
8	rs6981224	27349838	T	C
8	rs10112066	27350114	G	A
8	rs10112639	27350564	G	A
8	rs34476881	27350981	T	C
8	rs62504269	27351165	G	C
8	rs10091679	27351738	G	A
8	rs10107254	27351937	A	G
8	rs10110405	27352150	T	C
8	rs9785163	27352231	T	C
8	rs2322721	27352750	A	G
8	rs9785168	27352821	A	T
8	rs9785169	27352890	A	G
8	rs145142525	27353063	A	G
8	rs57483576	27354379	T	C
8	rs6999685	27354471	A	G
8	rs10090802	27354611	T	C
8	rs10104713	27354938	C	G
8	rs112452787	27355130	T	C
8	rs73227320	27355924	C	T
8	rs62504271	27356816	G	C
8	rs62504272	27357279	T	C
8	rs139234214	27358495	C	T
8	rs41507953	27358505	A	G
8	rs28633115	27359495	A	C
8	rs62504278	27359620	C	T
8	rs73227325	27360489	C	T
8	rs17057262	27361311	C	T
8	rs7846038	27362142	T	C
8	rs4149239	27363136	A	G
8	rs3779631	27363624	G	A
8	rs2741334	27364787	T	C
8	rs68172962	27364957	G	A
8	rs62504279	27364964	A	G
8	rs17057280	27365156	A	G
8	rs75770470	27365268	A	C
8	rs62504280	27365414	C	T
8	rs7839733	27365430	C	A
8	rs73227332	27365502	G	A
8	rs62504281	27365712	C	T
8	rs56676852	27365888	T	C
8	rs17057284	27366152	T	G
8	rs56185518	27366287	G	A
8	rs56236600	27366336	C	T
8	rs13262930	27366401	G	C
8	rs73227334	27366537	G	A
8	rs41360445	27367309	G	C
8	rs57324233	27367501	A	G
8	rs56397053	27367602	A	C
8	rs73227337	27367641	T	G
8	rs17057288	27367839	G	A
8	rs62504286	27368283	C	T
8	rs17057291	27368768	G	A
8	rs62504287	27370321	C	T
8	rs7000388	27371546	T	C
8	rs4149240	27371577	G	A
8	rs4149241	27371608	G	A
8	rs4149242	27371612	A	G
8	rs7018249	27372189	G	A
8	rs751141	27373865	G	A
8	rs4149243	27373923	T	C
8	rs34181437	27374686	A	T
8	rs4149244	27377162	C	T
8	rs4149245	27378633	T	C
8	rs62504296	27380267	A	G
8	rs891401	27381194	G	C
8	rs151251123	27381642	G	A
8	rs721619	27381996	C	G
8	rs4149246	27383901	G	T
8	rs55872532	27384876	T	C
8	rs4149247	27385415	C	T
8	rs4149248	27385450	A	G
8	rs62504298	27386438	G	A
8	rs62504299	27387015	C	T
8	rs7834902	27387230	C	G
8	rs7818149	27387308	A	G
8	rs7835093	27387392	C	T
8	rs7357432	27387845	A	C
8	rs17057310	27387872	G	A
8	rs10503812	27388199	G	A
8	rs12545341	27388345	A	T
8	rs62504300	27388408	G	A
8	rs17057312	27389167	G	A
8	rs78875955	27389456	C	T
8	rs7843805	27389457	G	A
8	rs73227348	27389523	G	A
8	rs6558002	27389542	T	C
8	rs80263879	27389631	G	A
8	rs56245849	27389702	C	T
8	rs55995218	27390028	G	A
8	rs6558003	27390192	G	A
8	rs12547188	27390246	T	G
8	rs147418440	27390494	T	G
8	rs7008207	27391191	A	C
8	rs76439068	27391365	G	A
8	rs747276	27391620	G	C
8	rs73227350	27392395	T	C
8	rs138834082	27392944	G	A
8	rs7829267	27392986	C	T
8	rs56290433	27393053	T	C
8	rs7828349	27393066	G	A
8	rs6558004	27393220	T	G
8	rs72477506	27394257	C	T
8	rs13439459	27394366	C	T
8	rs13438899	27394539	G	A
8	rs6558005	27394724	G	C
8	rs10282967	27394957	C	A
8	rs72477569	27394982	G	A
8	rs35889509	27395098	A	G
8	rs10283378	27395249	T	C
8	rs4149252	27396111	G	T
8	rs4149253	27396208	G	A
8	rs729609	27396523	T	C
8	rs4149254	27397087	C	T
8	rs4149255	27397157	T	C
8	rs10283341	27397363	C	T
8	rs17057330	27397683	C	T
8	rs2071575	27398432	T	C
8	rs2269461	27398620	C	T
8	rs4149256	27399518	G	C
8	rs4149257	27399704	A	G
8	rs72478903	27400068	G	A
8	rs66924402	27400592	A	C
8	rs13269963	27400604	C	T
8	rs68012375	27400682	A	G
8	rs66571477	27400903	T	G
8	rs2291635	27401142	G	A
8	rs1126452	27401964	A	C
8	rs1042032	27402074	A	G
8	rs1042064	27402132	T	C
8	rs4149259	27402494	C	T
8	rs4149260	27402664	G	A
8	rs7341557	27402777	G	A
8	rs6990074	27403730	G	A
8	rs10096092	27403777	A	G
8	rs56892563	27404125	G	A
8	rs6990733	27404137	G	A
8	rs2565050	27404354	T	C
8	rs140421517	27405010	A	G
8	rs34319290	27405207	C	T
8	rs114861615	27405338	T	C
8	rs76247948	27405517	G	C
8	rs17057357	27405616	G	A
8	rs62504306	27405804	A	G
8	rs2640726	27405809	T	C
8	rs62504307	27405990	G	A
8	rs74373662	27406197	G	A
8	rs55986679	27406353	A	T
8	rs61064525	27406850	A	G
8	rs113623975	27412605	A	G
8	rs7839435	27412953	G	A
8	rs77900687	27413147	G	T
8	rs2640725	27413421	G	T
8	rs7840237	27413492	G	A
8	rs77586717	27413504	G	A
8	rs1826548	27413835	A	G
8	rs56223946	27413986	C	T
8	rs1826547	27414024	G	A
8	rs2172539	27415304	C	A
8	rs73227362	27415350	A	C
8	rs2741354	27415476	C	T
8	rs2640724	27415576	G	A
8	rs80110910	27415759	C	A
8	rs60007820	27415818	G	A
8	rs59339059	27416122	A	G
8	rs6981302	27416238	A	C
8	rs78336300	27416526	C	A
8	rs17057381	27416801	G	A
8	rs2741353	27417024	A	G
8	rs28673052	27417368	G	C
8	rs1873933	27417422	G	A
8	rs11992946	27417519	G	A
8	rs2741352	27417959	T	C
8	rs2741351	27418040	A	C
8	rs17057392	27418233	C	A
8	rs2640723	27418325	G	A
8	rs11776293	27418429	C	T
8	rs2640722	27418443	G	C
8	rs2640721	27418453	G	A
8	rs2741350	27418497	A	T
8	rs11780592	27418747	A	G
8	rs2741349	27419320	A	T
8	rs11780834	27419603	A	G
8	rs113928326	27419737	C	A
8	rs11778040	27419807	C	T
8	rs61484996	27420259	C	G
8	rs11785015	27420633	G	A
8	rs2741348	27420782	T	G
8	rs117300211	27420943	A	G
8	rs4272333	27421301	G	A
8	rs79274002	27421689	A	G
8	rs74837752	27421794	A	G
8	rs17381255	27422244	T	C
8	rs7845904	27422249	T	A
8	rs7824574	27422250	C	A
8	rs59953408	27422491	A	G
8	rs73558159	27422669	T	C
8	rs17466060	27422740	G	A
8	rs4732724	27423062	G	C
8	rs4732725	27423338	C	T
8	rs59724122	27424696	C	T
8	rs77269475	27425047	G	A
8	rs9632863	27425117	C	T
8	rs7838316	27425314	G	A
8	rs11783093	27425349	C	T
8	rs4732726	27425523	G	C
8	rs10086428	27425947	C	T
8	rs1565735	27426077	T	A
8	rs1565736	27426229	A	G
8	rs56869726	27427673	A	G
8	rs17057406	27427985	A	G
8	rs78277894	27429192	G	A
8	rs1316801	27429228	C	T
8	rs139800804	27429282	G	A
8	rs1000108	27429649	C	T
8	rs937220	27429730	G	A
8	rs73558170	27429843	G	T
8	rs7831810	27430506	A	G
8	rs7813080	27430531	G	A
8	rs7814146	27430572	C	A
8	rs60478775	27430940	C	G
8	rs75659554	27431802	C	T
8	rs1532279	27432174	C	G
8	rs73229087	27432632	C	G
8	rs116945629	27433651	G	A
8	rs6558007	27433675	C	T
8	rs10866859	27434718	G	A
8	rs10780145	27434722	C	T
8	rs11135998	27434831	C	A
8	rs11135999	27435177	C	T
8	rs4573223	27435195	C	T
8	rs4352801	27435201	T	C
8	rs77532824	27435766	A	G
8	rs56372821	27436500	G	A
8	rs56834178	27436542	C	T
8	rs17057417	27436843	C	T
8	rs73558181	27437267	C	T
8	rs17057419	27437388	A	G
8	rs6558008	27438306	A	C
8	rs75277552	27438465	T	G
8	rs79452700	27438622	G	T
8	rs11996130	27439286	A	G
8	rs10216551	27440714	C	A
8	rs10216623	27440879	G	A
8	rs61006720	27440917	G	A
8	rs75929510	27440974	G	A
8	rs7828131	27441010	T	C
8	rs4732728	27441521	C	G
8	rs7844965	27442064	G	A
8	rs73229090	27442127	C	A
8	rs66620285	27442265	C	T
8	rs73229093	27442329	C	T
8	rs58590184	27442353	T	C
8	rs73229094	27443389	G	C
8	rs714787	27443923	C	T
8	rs881146	27444277	A	G
8	rs17466523	27444371	G	T
8	rs28661845	27444641	G	C
8	rs28361904	27444749	G	A
8	rs17057426	27445858	C	T
8	rs76863322	27445941	C	T
8	rs10503813	27446900	C	G
8	rs28633173	27446980	A	G
8	rs12680584	27447024	C	T
8	rs1389344	27447172	A	T
8	rs7465418	27447324	C	T
8	rs79547218	27447361	C	T
8	rs28369453	27447438	G	A
8	rs6983452	27448028	C	T
8	rs7012010	27448729	T	C
8	rs7012217	27448888	T	C
8	rs56031191	27449192	T	C
8	rs73229095	27449974	A	T
8	rs17057438	27450073	G	A
8	rs57659462	27450230	C	T
8	rs58926002	27450232	C	T
8	rs10111053	27450251	G	A
8	rs143286050	27450745	A	C
8	rs59355852	27450770	C	T
8	rs113080364	27451120	C	T
8	rs10088244	27451606	C	T
8	rs10091215	27451719	C	T
8	rs7817366	27451727	A	G
8	rs7821500	27452044	T	G
8	rs10092082	27452504	C	T
8	rs17466684	27452847	G	A
8	rs55923037	27452951	C	G
8	rs17057441	27453022	C	T
8	rs35236974	27453579	A	G
8	rs11777131	27453762	C	T
8	rs2279591	27453763	C	T
8	rs10503814	27454575	C	T
8	rs9331950	27454682	G	A
8	rs9331949	27454686	T	C
8	rs9331947	27454877	A	G
8	rs9331942	27455114	A	G
8	rs3087554	27455442	T	C
8	rs2279590	27456253	T	C
8	rs9331931	27458104	G	C
8	rs9331930	27458294	T	G
8	rs76339189	27459161	G	A
8	rs60056423	27459205	C	A
8	rs66969288	27459640	G	A
8	rs7812347	27460185	G	A
8	rs4732729	27461492	C	A
8	rs28541694	27462008	C	G
8	rs9331916	27462150	C	T
8	rs7982	27462481	A	G
8	rs9331908	27463618	C	T
8	rs9331905	27464244	T	C
8	rs11136000	27464519	T	C
8	rs4236673	27464929	A	G
8	rs11787077	27465312	T	C
8	rs1532276	27466157	T	C
8	rs1532277	27466181	T	C
8	rs1532278	27466315	T	C
8	rs867232	27467183	A	G
8	rs867231	27467392	G	C
8	rs9331896	27467686	C	T
8	rs2070926	27467821	C	G
8	rs867230	27468503	C	A
8	rs9331888	27468862	C	G
8	rs182833579	27469536	G	A
8	rs78748424	27470106	C	T
8	rs17515931	27470196	G	T
8	rs34109053	27470597	G	A
8	rs73231005	27470778	C	G
8	rs9314349	27474202	A	G
8	rs56025648	27474587	C	G
8	rs1982229	27474599	C	T
8	rs77336101	27474871	G	A
8	rs504038	27475320	T	G
8	rs536332	27475767	G	A
8	rs11136001	27476347	G	T
8	rs4732732	27476426	G	A
8	rs538181	27476815	G	A
8	rs569205	27477019	T	A
8	rs484377	27477509	C	T
8	rs520186	27479103	A	G
8	rs520192	27479111	C	A
8	rs492638	27479227	T	G
8	rs518317	27479745	G	C
8	rs2582367	27480025	C	T
8	rs1073743	27480210	A	G
8	rs1073742	27480455	A	T
8	rs507341	27481984	C	T
8	rs495150	27482354	T	G
8	rs499046	27482870	C	T
8	rs1493521	27483267	C	A
8	rs1493520	27483281	A	G
8	rs139654080	27483432	G	A
8	rs552473	27484476	G	A
8	rs1389343	27484677	G	A
8	rs484458	27484952	G	A
8	rs525716	27485120	C	G
8	rs522069	27485522	C	T
8	rs140375948	27485895	C	T
8	rs576748	27486916	G	A
8	rs73231014	27487654	T	C
8	rs569214	27487790	G	T
8	rs73231015	27488229	C	T
8	rs77734304	27488398	G	C
8	rs491672	27488582	A	G
8	rs492587	27488689	T	C
8	rs520769	27489421	T	C
8	rs485902	27489959	G	C
8	rs35775626	27490111	T	C
8	rs77130969	27490800	G	A
8	rs530324	27491186	G	C
8	rs472707	27491654	C	G
8	rs4732597	27492135	G	C
8	rs578306	27493389	T	G
8	rs35502545	27493479	C	T
8	rs34129184	27493926	C	T
8	rs34214051	27494295	G	C
8	rs138529507	27494366	T	C
8	rs894019	27494612	G	A
8	rs894020	27494675	C	G
8	rs545111	27495266	T	G
8	rs744596	27495342	C	T
8	rs35493625	27495784	G	C
8	rs4732734	27495969	A	G
8	rs34907015	27496158	G	T
8	rs17467992	27496681	C	A
8	rs548561	27496791	T	C
8	rs871579	27496886	C	T
8	rs553290	27497307	A	G
8	rs575282	27497403	T	C
8	rs498146	27497571	G	A
8	rs894021	27497592	G	A
8	rs577859	27497660	A	G
8	rs4732735	27497690	G	T
8	rs500048	27497790	G	T
8	rs76457421	27498157	G	A
8	rs495153	27498399	A	C
8	rs4732598	27498465	T	C
8	rs12549671	27500084	A	G
8	rs62497968	27500390	C	A
8	rs12542107	27500427	G	A
8	rs10503815	27503560	G	A
8	rs4732736	27503608	G	A
8	rs570164	27503653	A	G
8	rs35581080	27503790	A	G
8	rs576256	27504089	A	G
8	rs17383366	27504228	G	A
8	rs779951	27504900	C	T
8	rs525765	27504914	G	A
8	rs495152	27504956	G	A
8	rs526693	27505010	A	G
8	rs549371	27505135	G	A
8	rs779955	27505269	T	G
8	rs779956	27505279	C	T
8	rs2640730	27505368	C	T
8	rs2640731	27505369	A	G
8	rs779959	27505463	A	G
8	rs2582369	27505756	C	T
8	rs538179	27505866	G	A
8	rs34547896	27505957	T	C
8	rs525436	27505989	C	T
8	rs536291	27506069	C	T
8	rs526409	27506095	T	C
8	rs514194	27506205	G	A
8	rs553004	27506691	A	G
8	rs553809	27506741	A	G
8	rs508782	27506807	T	G
8	rs508032	27506851	G	A
8	rs554876	27506903	C	T
8	rs2294027	27507000	T	C
8	rs556623	27507093	C	T
8	rs482078	27507374	C	T
8	rs477490	27507860	G	A
8	rs35386717	27508021	G	A
8	rs478045	27508226	T	C
8	rs17057494	27508285	A	G
8	rs1992358	27508497	C	A
8	rs1992359	27508512	G	T
8	rs2582370	27508543	G	A
8	rs2246847	27509153	G	A
8	rs570197	27510430	T	C
8	rs561690	27510463	A	G
8	rs34037194	27511232	C	T
8	rs35112405	27511807	A	T
8	rs12677898	27512786	A	G
8	rs517293	27513031	G	A
8	rs519238	27513271	G	A
8	rs3779622	27513285	C	G
8	rs552536	27513396	G	A
8	rs576016	27513473	T	C
8	rs576029	27513480	G	A
8	rs3824099	27513494	C	T
8	rs576956	27513609	G	A
8	rs577731	27513653	A	T
8	rs577803	27513683	T	G
8	rs35603193	27514027	T	A
8	rs35809334	27514148	G	A
8	rs473266	27514546	C	T
8	rs80118896	27514944	G	C
8	rs7836271	27515230	T	G
8	rs503224	27515247	T	C
8	rs7814253	27515618	G	A
8	rs2640732	27517821	T	G
8	rs480291	27518682	A	G
8	rs519311	27519587	A	G
8	rs35154713	27519630	C	T
8	rs492786	27520184	G	A
8	rs516125	27520266	A	G
8	rs36046209	27520595	C	T
8	rs542876	27520745	C	T
8	rs542794	27520773	G	A
8	rs541955	27520801	G	A
8	rs35152624	27520881	A	G
8	rs148171282	27520922	G	A
8	rs570473	27521624	C	T
8	rs73231054	27522150	C	T
8	rs505295	27522576	C	A
8	rs1899220	27522577	G	A
8	rs3824098	27522630	A	C
8	rs875878	27523634	T	C
8	rs875877	27523855	A	C
8	rs894023	27524060	G	A
8	rs531205	27524881	C	T
8	rs733078	27525022	G	A
8	rs733077	27525354	C	A
8	rs733076	27525362	T	C
8	rs733075	27525405	C	G
8	rs34980372	27526184	C	T
8	rs532754	27526345	C	G
8	rs59845087	27526417	C	T
8	rs34683409	27526514	C	T
8	rs471491	27526748	G	T
8	rs576415	27527393	C	T
8	rs36029948	27527453	C	T
8	rs35018619	27527544	G	T
8	rs35678784	27527595	G	A
8	rs565664	27527640	A	G
8	rs568610	27527995	C	T
8	rs17057520	27528321	C	T
8	rs17057523	27528446	T	C
8	rs489395	27529060	T	C
8	rs1036706	27529284	C	T
8	rs1036707	27529301	T	C
8	rs1036708	27529639	T	G
8	rs518570	27529926	T	C
8	rs34703349	27529978	G	A
8	rs518732	27529987	T	C
8	rs485609	27530376	G	C
8	rs34273829	27530455	C	T
8	rs1036710	27530475	C	T
8	rs1036711	27530627	C	T
8	rs1036712	27530634	C	T
8	rs35643026	27531052	T	G
8	rs113500607	27532438	G	A
8	rs79818168	27532488	T	C
8	rs76075308	27532491	A	G
8	rs2640734	27532654	C	T
8	rs501097	27533171	G	T
8	rs79350329	27533337	T	C
8	rs74638019	27533351	C	G
8	rs73231061	27534301	G	T
8	rs73231063	27534340	C	G
8	rs74521754	27534347	G	T
8	rs17057539	27534581	G	C
8	rs75320	27534616	T	G
8	rs17057542	27534709	C	G
8	rs735277	27534727	C	T
8	rs73231065	27534905	T	G
8	rs77307882	27535230	T	A
8	rs473024	27536916	T	C
8	rs59442773	27536934	T	C
8	rs503508	27537876	A	T
8	rs73231069	27538160	G	A
8	rs73231070	27538524	C	T
8	rs559251	27539370	T	C
8	rs80039403	27540498	T	C
8	rs73231071	27540967	G	A
8	rs57074395	27540978	C	A
8	rs57870140	27541136	C	T
8	rs60868886	27541390	C	T
8	rs62497975	27541460	C	A
8	rs13257161	27542439	T	C
8	rs512941	27542849	A	C
8	rs7815261	27543292	C	A
8	rs35782189	27543293	G	A
8	rs6558009	27544732	G	C
8	rs557234	27545439	G	A
8	rs73231072	27545761	T	C
8	rs11997515	27546148	A	G
8	rs11993944	27546529	C	A
8	rs555300	27546851	T	A
8	rs17057566	27547152	G	T
8	rs6558010	27547360	G	T
8	rs6558011	27547421	T	G
8	rs7001584	27548165	A	T
8	rs6558012	27548456	A	T
8	rs78401087	27548977	G	A
8	rs79871927	27548992	G	T
8	rs79399984	27548993	C	T
8	rs17469137	27549243	A	G
8	rs3103908	27549421	T	C
8	rs143534567	27549794	G	A
8	rs1961369	27549870	A	C
8	rs1826549	27549900	G	A
8	rs1961368	27549902	C	A
8	rs13272497	27550150	G	A
8	rs13248059	27550191	T	A
8	rs13274650	27550203	C	T
8	rs2439495	27550360	G	T
8	rs2452897	27550414	C	G
8	rs2439496	27550459	T	C
8	rs2439497	27550722	C	T
8	rs77714135	27550851	G	C
8	rs542715	27551073	C	T
8	rs541661	27551229	C	T
8	rs11778402	27551634	T	A
8	rs509475	27551740	G	A
8	rs514196	27551917	C	T
8	rs11779395	27552645	T	C
8	rs138915158	27554460	G	T
8	rs77180425	27554766	G	T
8	rs693832	27554851	C	T
8	rs693841	27554861	C	T
8	rs146331270	27555027	A	T
8	rs116393301	27555437	G	A
8	rs61492238	27555559	T	G
8	rs4545046	27556526	C	A
8	rs62497990	27556796	T	C
8	rs62497991	27556812	A	G
8	rs521426	27557316	A	G
8	rs76863263	27557405	C	T
8	rs542375	27557883	G	A
8	rs7823813	27558358	T	C
8	rs554687	27558690	G	C
8	rs2582372	27558781	A	T
8	rs60799361	27558931	T	C
8	rs66683138	27559214	G	A
8	rs117974096	27559742	C	T
8	rs145725494	27559805	C	G
8	rs13253543	27560630	A	G
8	rs17384485	27560651	C	T
8	rs522881	27560898	A	G
8	rs55680837	27561139	G	C
8	rs79646914	27561973	A	G
8	rs566398	27562211	G	A
8	rs17469423	27564087	G	A
8	rs62497993	27564546	C	T
8	rs500458	27564846	C	T
8	rs17057611	27565748	T	C
8	rs553014	27566514	C	T
8	rs11780158	27567885	C	T
8	rs62497994	27568534	G	A
8	rs113869529	27568643	T	C
8	rs477060	27568987	C	T
8	rs62497995	27569737	T	C
8	rs62497996	27571360	T	C
8	rs67406938	27571618	G	A
8	rs563890	27571918	G	T
8	rs61377733	27571927	G	A
8	rs148946894	27572761	C	T
8	rs62497997	27573149	T	C
8	rs117606656	27574166	T	G
8	rs142282339	27574677	C	A
8	rs78308202	27574895	G	A
8	rs62498000	27575750	G	A
8	rs76301253	27576660	C	A
8	rs2014617	27577392	T	C
8	rs78736422	27577571	G	T
8	rs79673246	27577823	A	T
8	rs28729334	27577894	A	G
8	rs80303759	27578074	T	A
8	rs4573224	27578259	G	A
8	rs12155773	27578676	G	T
8	rs59526448	27578860	G	A
8	rs34092985	27579363	T	A
8	rs1973130	27579471	A	T
8	rs10216643	27579749	A	C
8	rs10216990	27580039	G	T
8	rs79461667	27580385	C	T
8	rs74553047	27580746	A	T
8	rs77049089	27580955	C	T
8	rs34604632	27581031	A	G
8	rs11984514	27581042	C	T
8	rs6558013	27581292	T	A
8	rs7827420	27581356	G	A
8	rs7828682	27581508	C	G
8	rs28692838	27581771	C	T
8	rs13259826	27582025	A	C
8	rs11778465	27582162	A	G
8	rs11778467	27582194	A	G
8	rs4352802	27582825	T	C
8	rs1075587	27583744	C	A
8	rs1982228	27583953	T	C
8	rs4323431	27584334	A	G
8	rs13282289	27586201	A	G
8	rs7465373	27586427	A	G
8	rs2004539	27587105	C	T
8	rs4585703	27587387	G	A
8	rs898477	27587652	A	G
8	rs17385236	27587944	G	C
8	rs17385257	27588380	C	T
8	rs114737277	27588868	C	T
8	rs13273575	27589036	G	A
8	rs13249159	27589075	T	G
8	rs17476434	27589222	C	T
8	rs898471	27589315	T	C
8	rs1809285	27589338	C	T
8	rs73231083	27589373	G	T
8	rs2010937	27589414	A	G
8	rs898475	27589928	G	A
8	rs2010903	27589943	T	C
8	rs2010776	27590027	A	G
8	rs898476	27590224	A	G
8	rs2010763	27590285	C	T
8	rs7830136	27590520	A	C
8	rs7833799	27590575	T	G
8	rs3735751	27590794	A	G
8	rs7109	27591164	C	T
8	rs8445	27591261	G	C
8	rs2010525	27591506	A	G
8	rs9797	27591849	G	A
8	rs73231085	27592002	T	C
8	rs7465	27592828	G	A
8	rs1048887	27593150	G	A
8	rs4732601	27593215	A	G
8	rs3735747	27593581	A	T
8	rs10081527	27593650	T	C
8	rs80123208	27594605	G	T
8	rs17385833	27594779	T	C
8	rs13273652	27595100	T	C
8	rs28460356	27595365	G	A
8	rs11775492	27595627	G	C
8	rs11782418	27595721	T	C
8	rs11784867	27595880	G	T
8	rs17385904	27596163	T	C
8	rs11136006	27596426	T	G
8	rs7842672	27598172	A	G
8	rs7825085	27598300	C	T
8	rs114868635	27598994	G	A
8	rs17477221	27599514	T	C
8	rs62498014	27599912	G	A
8	rs10866860	27600220	G	A
8	rs10866861	27600250	T	G
8	rs12681592	27600395	A	G
8	rs6987111	27600450	A	C
8	rs34283399	27600496	C	G
8	rs12334989	27600802	C	A
8	rs11136007	27600974	T	C
8	rs116882246	27601280	G	A
8	rs7823365	27601594	A	T
8	rs7823486	27601630	A	G
8	rs7831555	27602239	T	C
8	rs13280942	27602480	G	A
8	rs17477326	27603200	G	A
8	rs62498015	27603227	C	T
8	rs10103758	27603266	C	T
8	rs56908489	27603665	T	C
8	rs6987708	27604321	G	A
8	rs6989156	27604550	C	A
8	rs7016934	27604755	T	C
8	rs2294028	27605447	T	A
8	rs17477488	27606155	G	A
8	rs74848798	27607026	A	T
8	rs74391926	27607256	C	T
8	rs75310848	27607330	C	G
8	rs7013429	27607335	G	A
8	rs7013435	27607351	G	C
8	rs17057760	27607616	G	A
8	rs10216777	27607920	G	A
8	rs10216403	27607934	A	G
8	rs17477565	27608179	G	A
8	rs55663317	27608269	C	T
8	rs1460225	27608734	A	C
8	rs1073235	27608755	G	A
8	rs1460226	27608868	C	A
8	rs61379450	27608941	A	T
8	rs718422	27609012	C	T
8	rs725360	27609268	G	A
8	rs1380678	27609351	G	C
8	rs725361	27609538	G	A
8	rs4732743	27609817	G	C
8	rs4732744	27609830	A	G
8	rs80105698	27610254	T	C
8	rs10100165	27610510	T	C
8	rs75669957	27611510	A	C
8	rs79317498	27612366	C	T
8	rs4146307	27612388	T	C
8	rs1460227	27612765	G	A
8	rs10866862	27612826	C	T
8	rs6989497	27612891	A	C
8	rs77381811	27612911	T	C
8	rs6993868	27613012	T	C
8	rs11782593	27613288	G	A
8	rs13267051	27613316	G	A
8	rs11782624	27613387	G	T
8	rs4732745	27613967	A	G
8	rs2280884	27614138	A	G
8	rs17477830	27614595	A	C
8	rs1832	27614896	C	T
8	rs17057783	27615221	T	G
8	rs10101568	27615314	G	A
8	rs116240858	27615336	G	A
8	rs10091801	27615363	T	C
8	rs10101588	27615376	G	T
8	rs12545651	27615932	G	T
8	rs1808869	27616260	A	G
8	rs76943908	27616450	T	C
8	rs56228913	27616585	A	G
8	rs13257147	27617229	A	G
8	rs7831769	27617373	C	A
8	rs4538825	27617390	G	C
8	rs7818903	27617427	T	C
8	rs17478040	27617875	G	C
8	rs10110224	27617978	T	C
8	rs13265718	27618198	C	T
8	rs11775683	27618385	C	G
8	rs140790540	27618541	G	T
8	rs12679973	27618791	G	A
8	rs17478178	27619691	G	C
8	rs139104180	27620055	G	A
8	rs144760864	27620105	G	A
8	rs3937606	27620396	T	C
8	rs9693289	27620730	T	C
8	rs10105019	27621127	C	T
8	rs17387099	27621753	C	T
8	rs13266988	27621774	G	T
8	rs35951849	27622345	C	T
8	rs17057810	27622508	C	A
8	rs10102309	27623209	T	C
8	rs17478353	27623295	G	C
8	rs17478366	27623549	G	A
8	rs17387237	27624163	T	A
8	rs12155559	27624525	G	A
8	rs9692909	27624650	C	T
8	rs10091671	27624940	G	A
8	rs13262948	27625201	G	A
8	rs10092493	27625675	G	A
8	rs62498025	27625840	G	T
8	rs10097446	27625974	A	C
8	rs111967372	27627561	T	A
8	rs116112927	27627843	T	C
8	rs180852202	27628206	A	C
8	rs78974196	27628491	A	G
8	rs117438899	27628519	G	A
8	rs72609972	27628705	T	C
8	rs11787128	27628718	T	C
8	rs10093956	27628886	G	A
8	rs1841313	27629595	G	A
8	rs1841312	27629738	C	T
8	rs4732746	27629805	G	A
8	rs7842666	27630152	G	A
8	rs34876489	27630231	G	C
8	rs35767880	27630243	T	C
8	rs9644049	27631179	A	C
8	rs17478513	27631384	T	C
8	rs76464628	27631511	A	G
8	rs1841311	27631630	G	A
8	rs1841310	27631647	T	C
8	rs10105720	27631719	G	A
8	rs35430328	27631990	G	A
8	rs2272730	27632143	C	T
8	rs3802154	27632282	C	G
8	rs961334	27632829	C	T
8	rs2006937	27632867	T	G
8	rs12335307	27633388	C	T
8	rs4732748	27634064	C	T
8	rs28688682	27635142	T	G
8	rs17057834	27635351	C	T
8	rs10503821	27635860	G	A
8	rs17387538	27635989	C	T
8	rs35683471	27636729	C	T
8	rs10503820	27637138	G	A
8	rs17057845	27637508	G	A
8	rs1841314	27638183	G	A
8	rs1460224	27638397	A	G
8	rs35594916	27638585	T	C
8	rs34858968	27640189	A	G
8	rs4470991	27640368	G	A
8	rs12677603	27640383	T	C
8	rs4732749	27640600	A	G
8	rs78577135	27641195	G	A
8	rs138021116	27641466	A	G
8	rs1841315	27642095	G	T
8	rs7842005	27642233	C	T
8	rs74694407	27642350	C	T
8	rs72609973	27642905	T	C
8	rs76698235	27642944	C	T
8	rs76424723	27643039	G	T
8	rs28734488	27643062	C	T
8	rs28754813	27643527	G	A
8	rs28372344	27643557	C	T
8	rs28472511	27643848	G	A
8	rs9773688	27643891	C	T
8	rs72609974	27644043	C	T
8	rs4732750	27644513	G	A
8	rs74914988	27644579	A	G
8	rs17057863	27644872	C	T
8	rs958599	27645026	C	T
8	rs6558014	27645704	C	T
8	rs6558015	27645926	A	G
8	rs149299120	27646076	A	C
8	rs4732753	27646145	A	G
8	rs17057870	27646945	T	G
8	rs28670981	27647122	A	C
8	rs78107043	27647947	G	A
8	rs72609975	27648140	T	C
8	rs72609976	27648966	T	C
8	rs72609977	27649045	A	G
8	rs4732754	27650428	C	T
8	rs61678000	27651629	A	C
8	rs13250379	27651795	G	A
8	rs1118754	27652029	A	G
8	rs28829002	27652286	T	G
8	rs35102495	27652358	G	T
8	rs28775403	27652516	G	A
8	rs28830906	27652603	A	G
8	rs28867673	27652637	A	G
8	rs28791896	27652828	G	T
8	rs28769639	27653126	C	A
8	rs28816383	27653339	G	A
8	rs72609978	27654522	A	G
8	rs10086140	27654904	A	G
8	rs28613345	27654925	G	A
8	rs28405176	27655055	A	G
8	rs111673499	27655773	G	C
8	rs10866863	27655794	C	G
8	rs4732755	27655931	G	A
8	rs72609979	27657349	T	C
8	rs35117969	27657459	A	G
8	rs28424213	27657830	A	G
8	rs12675119	27658491	G	A
8	rs11136008	27658654	C	T
8	rs72609980	27658852	A	G
8	rs72609981	27658980	T	G
8	rs72609982	27659218	G	A
8	rs11136009	27659422	G	A
8	rs13272944	27659601	A	G
8	rs28372312	27659844	C	T
8	rs143939197	27660331	T	A
8	rs28521224	27660454	G	A
8	rs28550337	27660493	G	A
8	rs72609983	27661318	C	A
8	rs72609984	27661380	G	A
8	rs10113357	27663776	G	C
8	rs10113580	27663921	G	A
8	rs117028870	27663927	A	T
8	rs10104025	27663965	T	C
8	rs4732603	27664325	G	A
8	rs6984310	27664329	T	C
8	rs4732604	27664380	A	G
8	rs4732605	27664572	T	C
8	rs4732756	27664686	G	A
8	rs10108333	27665263	T	C
8	rs10090917	27665327	C	T
8	rs10108650	27665518	T	C
8	rs10105735	27665593	A	G
8	rs10101429	27665848	C	T
8	rs10105420	27666843	C	T
8	rs17057888	27667006	T	C
8	rs10095051	27667035	T	C
8	rs1052874	27667719	C	G
8	rs1052873	27667793	C	T
8	rs2294092	27667969	C	G
8	rs2272693	27668288	G	T
8	rs17479454	27668726	C	T
8	rs4732606	27669206	T	C
8	rs4732757	27669248	A	G
8	rs4732758	27669365	T	A
8	rs4732759	27669392	G	A
8	rs4732760	27669514	G	A
8	rs6997451	27669564	C	A
8	rs60384158	27669585	C	T
8	rs35386738	27669686	G	A
8	rs4732761	27669936	C	G
8	rs58990143	27670462	T	C
8	rs34461536	27670687	G	C
8	rs58235899	27670786	A	G
8	rs68177798	27671075	T	C
8	rs77164946	27671148	G	T
8	rs72609985	27671398	G	A
8	rs72609986	27671737	A	G
8	rs72609987	27671845	G	A
8	rs67998678	27671911	T	C
8	rs28538877	27671965	T	C
8	rs10503816	27672449	A	G
8	rs17388370	27672583	T	C
8	rs4732762	27672802	A	G
8	rs4732763	27672964	A	G
8	rs17057911	27673404	G	A
8	rs17388536	27673490	T	A
8	rs17057923	27673620	C	T
8	rs17057925	27673706	A	G
8	rs11136011	27673713	T	C
8	rs28402198	27674184	C	T
8	rs28447465	27674282	C	G
8	rs28414599	27674334	A	C
8	rs72609988	27674701	A	G
8	rs67837877	27674788	T	C
8	rs66483220	27675250	T	A
8	rs67835152	27675369	G	A
8	rs67595467	27675524	A	C
8	rs67158751	27675566	A	G
8	rs34633208	27675626	A	G
8	rs10503817	27675701	G	T
8	rs17057929	27675727	G	A
8	rs10503818	27675747	A	G
8	rs28655184	27675996	C	A
8	rs28542584	27676037	T	C
8	rs6991862	27676378	T	G
8	rs6988355	27676707	A	G
8	rs7009648	27676815	G	A
8	rs17057935	27676899	A	C
8	rs9650423	27676992	G	A
8	rs9650424	27677094	C	T
8	rs6993037	27677250	A	G
8	rs9650425	27677263	C	G
8	rs7011506	27677299	C	T
8	rs73233117	27677665	C	A
8	rs2272690	27677882	A	C
8	rs2272689	27677952	A	G
8	rs7357500	27678501	T	C
8	rs4538827	27678802	A	G
8	rs34173549	27678842	C	T
8	rs9650403	27678967	T	C
8	rs4541856	27679176	A	G
8	rs10094227	27679593	T	C
8	rs3779620	27679981	T	C
8	rs727813	27680576	G	T
8	rs3779619	27680809	T	A
8	rs28525493	27680856	A	G
8	rs12678211	27680908	C	G
8	rs3824095	27680910	A	G
8	rs12682237	27680950	G	A
8	rs12682238	27680971	G	A
8	rs10101512	27681035	T	C
8	rs10098558	27681143	A	G
8	rs10112313	27681319	C	G
8	rs10098910	27681415	A	G
8	rs10099154	27681692	A	G
8	rs10087558	27681725	C	T
8	rs9886567	27682065	T	A
8	rs10103021	27682577	A	G
8	rs6558017	27682902	T	C
8	rs4732765	27683627	T	C
8	rs10113817	27684550	T	G
8	rs7827602	27684803	A	G
8	rs7844484	27684978	C	T
8	rs7831693	27685028	T	A
8	rs10100417	27685485	C	T
8	rs11539582	27685675	C	T
8	rs10100206	27685967	T	C
8	rs10100815	27686438	T	C
8	rs10101072	27686660	T	C
8	rs74494270	27686746	T	C
8	rs28879508	27687108	A	G
8	rs144700966	27687278	G	A
8	rs35921602	27687811	A	G
8	rs7833278	27687888	C	T
8	rs28792073	27688080	A	G
8	rs79277406	27688083	A	G
8	rs28613382	27688124	G	A
8	rs73233122	27688198	A	T
8	rs4540370	27688313	G	C
8	rs4623360	27688322	A	G
8	rs4540371	27688599	G	A
8	rs4593489	27688640	A	C
8	rs144916389	27688673	C	T
8	rs4624985	27688690	C	T
8	rs12679863	27689260	C	T
8	rs12682017	27689305	A	G
8	rs58276416	27689334	A	G
8	rs10112803	27689681	T	G
8	rs10097519	27689714	G	A
8	rs6558018	27689968	G	A
8	rs10098588	27690012	C	T
8	rs28547390	27690211	T	C
8	rs28571229	27690213	G	A
8	rs10113621	27690557	A	C
8	rs10091924	27690918	T	C
8	rs147520111	27691001	G	A
8	rs72609989	27691207	T	C
8	rs9314354	27691625	A	G
8	rs10095750	27691736	T	G
8	rs10095873	27691854	T	G
8	rs72609990	27692367	C	T
8	rs68155784	27692743	C	T
8	rs79980128	27692879	G	A
8	rs28690101	27693131	C	T
8	rs28429501	27693313	G	A
8	rs28432295	27693418	A	G
8	rs12676560	27693492	T	A
8	rs55641762	27693576	A	C
8	rs4732767	27693769	G	A
8	rs12678426	27693783	G	C
8	rs73572581	27694616	A	C
8	rs3735746	27695063	C	T
8	rs3735745	27695123	C	T
8	rs3808365	27695981	C	G
8	rs10100844	27696207	G	A
8	rs117792779	27696531	C	T
8	rs181794405	27696656	C	T
8	rs28535491	27696831	G	A
8	rs117428573	27696981	C	A
8	rs1551720	27698237	G	A
8	rs78676691	27698434	C	G
8	rs9314355	27699168	A	T
8	rs13255966	27699353	T	C
8	rs11136012	27699715	A	C
8	rs28532916	27700001	G	C
8	rs11136013	27700045	A	C
8	rs55654962	27700609	G	A
8	rs11136014	27700645	C	T
8	rs11779934	27700973	T	C
8	rs4461861	27701395	T	G
8	rs10111277	27701601	T	A
8	rs10217065	27702301	A	C
8	rs11136015	27702453	T	C
8	rs10217073	27702522	A	G
8	rs62496760	27702635	T	C
8	rs75945757	27703062	A	G
8	rs74519231	27703146	G	A
8	rs4732768	27703209	T	C
8	rs10216761	27703443	G	C
8	rs4732769	27704027	A	G
8	rs117140578	27705401	C	A
8	rs4554424	27705605	T	A
8	rs28492974	27705732	C	G
8	rs4466359	27705878	A	G
8	rs11778882	27705920	A	G
8	rs6991207	27706063	T	G
8	rs77810217	27706155	C	A
8	rs7004714	27706159	G	A
8	rs6987396	27706211	A	G
8	rs6987535	27706288	A	C
8	rs7006117	27706333	C	T
8	rs6991899	27706507	T	C
8	rs6992026	27706535	T	C
8	rs141132113	27706778	C	G
8	rs75179503	27707046	T	C
8	rs10113647	27707265	T	C
8	rs1380679	27707899	G	T
8	rs1380680	27707954	T	G
8	rs4732770	27708284	A	G
8	rs35594839	27708340	T	C
8	rs4732771	27708522	C	T
8	rs4732772	27708617	C	T
8	rs77422482	27708638	T	C
8	rs8180891	27708928	G	C
8	rs12334893	27709065	A	T
8	rs10093673	27709242	T	C
8	rs10866865	27709452	G	A
8	rs2236	27710100	G	A
8	rs7838272	27710261	A	G
8	rs4585704	27710502	C	T
8	rs79813629	27710767	T	C
8	rs6558019	27710794	A	T
8	rs13251432	27711048	T	C
8	rs13276502	27711232	G	T
8	rs4732773	27711338	C	T
8	rs4732774	27711377	A	G
8	rs4732776	27711673	T	C
8	rs4732609	27711793	A	G
8	rs7817174	27712226	T	C
8	rs7813468	27712236	A	G
8	rs7817205	27712292	T	C
8	rs78086099	27712445	C	T
8	rs4732777	27712576	C	T
8	rs12549445	27712672	T	C
8	rs11782093	27712744	C	T
8	rs11782095	27712758	C	T
8	rs11136016	27712875	G	A
8	rs7833802	27713037	G	C
8	rs7833806	27713042	G	T
8	rs7835072	27713167	C	A
8	rs7835073	27713170	C	T
8	rs7835364	27713351	C	G
8	rs7834391	27713426	G	T
8	rs6558020	27713648	A	G
8	rs9314364	28103444	T	G
8	rs4732844	28104473	C	T
8	rs17503824	28105595	C	T
8	rs73566682	28106522	C	T
8	rs2614113	28106606	C	T
8	rs2614114	28106784	C	T
8	rs11136041	28107674	A	G
8	rs35990565	28107815	C	T
8	rs2614115	28108344	T	A
8	rs12680303	28108991	G	A
8	rs2614117	28109439	C	G
8	rs2722946	28109970	A	G
8	rs11988774	28110092	C	T
8	rs7832318	28110414	A	G
8	rs73566693	28110666	G	A
8	rs2722947	28110906	G	A
8	rs12681980	28115083	A	G
8	rs2614118	28115479	C	G
8	rs2722888	28115791	A	G
8	rs35655254	28115852	T	C
8	rs13272399	28117085	C	T
8	rs6996603	28117924	C	T
8	rs2100814	28118130	G	A
8	rs2085863	28118262	T	C
8	rs2085864	28118413	A	C
8	rs898708	28119194	C	T
8	rs2722887	28119260	C	T
8	rs62496892	28119479	T	A
8	rs729539	28120365	C	T
8	rs2015674	28120750	A	G
8	rs868117	28121012	G	A
8	rs1531383	28121178	G	A
8	rs13250825	28121724	C	G
8	rs1968793	28121732	A	G
8	rs2126155	28121973	C	T
8	rs7018281	28122015	C	T
8	rs2722948	28123232	T	G
8	rs11136042	28123717	G	A
8	rs1563940	28124555	G	A
8	rs1563941	28124626	C	A
8	rs1563942	28124713	T	G
8	rs2614041	28126880	T	G
8	rs116989850	28127221	A	G
8	rs2614042	28127294	A	G
8	rs1461215	28128086	C	T
8	rs2722919	28128260	A	G
8	rs2722918	28128777	C	T
8	rs2722917	28128784	C	T
8	rs2614043	28128788	T	C
8	rs2722916	28128861	C	T
8	rs7830271	28129261	G	A
8	rs35098475	28129467	G	T
8	rs1461216	28129693	C	T
8	rs1461217	28129821	C	A
8	rs1461218	28129827	C	G
8	rs35749446	28130109	T	C
8	rs80317630	28130619	G	A
8	rs2722925	28130948	A	C
8	rs2722924	28131298	C	T
8	rs2722923	28131467	G	A
8	rs2722922	28131501	A	G
8	rs2614044	28131721	T	G
8	rs1461219	28132122	G	T
8	rs2722920	28132448	C	T
8	rs2980259	28133673	A	T
8	rs35752452	28133675	T	G
8	rs2980258	28133710	T	C
8	rs2980257	28133802	C	T
8	rs2926822	28134035	A	G
8	rs2722912	28134067	C	A
8	rs1461220	28134288	T	C
8	rs955906	28135071	T	A
8	rs955907	28135397	C	T
8	rs1841552	28135494	T	G
8	rs1461221	28135510	A	T
8	rs2980255	28135670	T	C
8	rs1461222	28135690	A	G
8	rs2722915	28136041	G	C
8	rs2614046	28136109	T	C
8	rs2614047	28136136	C	T
8	rs12680508	28136929	C	T
8	rs10503825	28137261	T	C
8	rs17058885	28137308	T	C
8	rs4732633	28137935	C	A
8	rs1461223	28139238	A	C
8	rs2722942	28139399	C	A
8	rs12156392	28140103	C	A
8	rs118001491	28140571	C	G
8	rs10216964	28141768	T	C
8	rs2722941	28142410	G	A
8	rs2614048	28142783	C	T
8	rs7009996	28143259	C	A
8	rs2722940	28144611	A	G
8	rs2722939	28144790	C	T
8	rs1563943	28145649	G	A
8	rs75966142	28145910	C	T
8	rs2722938	28145981	T	C
8	rs2614049	28146055	T	C
8	rs17414182	28146297	G	T
8	rs1381113	28146700	A	G
8	rs5001057	28146711	T	C
8	rs1381114	28146753	T	C
8	rs1381115	28146771	A	G
8	rs2722937	28147240	T	C
8	rs35335769	28147852	T	C
8	rs2614050	28147945	A	G
8	rs34470465	28148529	C	T
8	rs13278107	28148713	A	G
8	rs2614053	28150727	A	G
8	rs13262766	28151095	C	T
8	rs2614054	28151129	T	C
8	rs13263030	28151145	C	T
8	rs2614055	28152308	T	C
8	rs78415264	28152818	G	A
8	rs61394884	28153706	G	T
8	rs75538213	28153962	C	T
8	rs2926827	28154205	G	T
8	rs2722889	28154696	T	C
8	rs2614056	28155890	A	G
8	rs2722890	28156130	G	C
8	rs2614057	28156456	G	A
8	rs2614058	28156777	A	G
8	rs2614059	28156896	A	G
8	rs2614060	28156978	A	G
8	rs2614061	28157004	A	G
8	rs2614062	28157226	C	T
8	rs2614063	28157401	C	T
8	rs1966949	28157994	C	G
8	rs2614064	28158138	A	G
8	rs2614068	28164690	A	C
8	rs2722893	28164771	A	G
8	rs117161905	28165158	G	A
8	rs2614069	28165642	T	C
8	rs2614070	28165812	C	G
8	rs2614071	28165985	T	C
8	rs7826140	28166098	T	G
8	rs2614072	28166289	T	C
8	rs2722929	28166651	C	T
8	rs2614074	28166820	T	C
8	rs2614075	28166870	C	A
8	rs7015382	28167091	C	G
8	rs2722928	28167093	A	G
8	rs4732636	28167580	C	A
8	rs2614076	28167622	T	G
8	rs2614077	28167640	A	G
8	rs2614078	28167668	T	C
8	rs10503827	28167726	G	A
8	rs3109783	28167784	A	T
8	rs3101353	28167851	T	C
8	rs3101354	28168002	T	C
8	rs2614079	28168659	A	G
8	rs2722911	28168851	C	T
8	rs2722910	28168886	A	C
8	rs2722909	28168959	A	G
8	rs2614080	28169123	G	A
8	rs2722908	28169230	A	G
8	rs2722907	28169679	T	C
8	rs2614081	28169700	G	A
8	rs2614082	28170530	A	G
8	rs2614083	28170880	G	T
8	rs2614084	28170930	A	G
8	rs2722894	28171539	A	T
8	rs2614085	28171577	G	A
8	rs4629817	28172290	T	G
8	rs2722895	28172396	C	T
8	rs12677384	28172498	A	G
8	rs12675319	28172621	C	T
8	rs2722896	28172622	A	G
8	rs2614087	28172668	A	G
8	rs2722897	28173197	A	G
8	rs3808366	28173751	C	A
8	rs3808367	28173809	C	A
8	rs17058952	28174354	A	G
8	rs1563945	28174886	C	A
8	rs73570753	28175255	C	T
8	rs2722898	28175981	T	C
8	rs7825003	28178513	T	C
8	rs7825480	28179013	A	G
8	rs73668436	28179021	C	T
8	rs17058963	28179984	G	A
8	rs2722900	28182849	C	T
8	rs2614090	28182941	C	T
8	rs2614091	28183219	G	C
8	rs76607740	28183325	C	G
8	rs2645726	28183666	C	A
8	rs2614092	28183826	A	C
8	rs2614093	28183832	G	A
8	rs2614094	28184402	A	C
8	rs7831650	28184432	G	A
8	rs75834960	28184500	C	T
8	rs2722901	28184548	C	T
8	rs2722902	28184608	G	A
8	rs2722903	28184765	G	C
8	rs2614095	28184991	G	A
8	rs2722904	28185058	G	A
8	rs2722905	28185145	G	A
8	rs2447009	28185184	A	G
8	rs2614096	28185323	C	G
8	rs2645725	28185537	G	A
8	rs2722906	28186027	A	G
8	rs56390850	28186030	C	T
8	rs2614097	28186096	T	C
8	rs2614098	28186117	A	G
8	rs2614099	28186317	A	G
8	rs2645723	28186395	G	A
8	rs2614100	28186446	A	G
8	rs2645722	28186474	A	C
8	rs2614101	28186520	A	G
8	rs2645721	28186607	T	C
8	rs2614102	28186937	A	G
8	rs6989655	28186972	C	T
8	rs2614103	28187124	A	C
8	rs2614104	28187145	A	T
8	rs2614105	28187409	G	A
8	rs2614106	28187687	C	T
8	rs2645720	28187759	C	G
8	rs2645719	28187760	T	G
8	rs2614108	28188633	T	C
8	rs2614109	28188639	C	T
8	rs2614110	28189027	G	A
8	rs2614111	28189349	C	G
8	rs2722931	28189387	C	T
8	rs351773	28190260	C	G
8	rs351774	28190801	A	T
8	rs351775	28191107	T	C
8	rs351776	28191306	A	C
8	rs74301305	28191506	T	C
8	rs189509	28191706	G	A
8	rs351777	28192163	C	T
8	rs351778	28192291	G	A
8	rs2722933	28193147	C	T
8	rs2722934	28193489	G	A
8	rs2722935	28193653	T	C
8	rs7008576	28193747	A	C
8	rs4732849	28193846	G	T
8	rs2645717	28193963	G	A
8	rs2645716	28194030	C	T
8	rs3735736	28194097	G	A
8	rs2614112	28194396	G	C
8	rs59869387	28194453	A	G
8	rs2645715	28194488	A	G
8	rs60023237	28194579	T	A
8	rs73668439	28194597	G	C
8	rs2722936	28194604	A	G
8	rs351787	28195525	C	A
8	rs351786	28195610	C	G
8	rs2280928	28195763	G	A
8	rs351785	28195798	C	G
8	rs17058979	28195931	C	A
8	rs351784	28197747	G	C
8	rs351783	28198159	C	T
8	rs4732850	28198716	G	A
8	rs4732851	28198750	G	A
8	rs17058985	28198944	G	A
8	rs60950192	28199047	C	T
8	rs13931	28200494	C	A
8	rs4732852	28201121	A	G
8	rs4732637	28201259	C	A
8	rs4732638	28201643	G	A
8	rs904053	28202936	T	C
8	rs351780	28203937	G	T
8	rs351779	28204264	G	A
8	rs1046511	28206275	G	C
8	rs2272750	28209837	C	T
8	rs17059008	28212602	A	G
8	rs4732640	28212636	T	A
8	rs2272749	28214096	T	C
8	rs7006477	28215161	G	A
8	rs58738185	28215776	G	A
8	rs17059020	28217976	C	T
8	rs9969531	28222586	G	C
8	rs17059034	28226017	G	A
8	rs2132769	28227171	C	G
8	rs3735731	28227281	G	A
8	rs3735730	28227332	A	G
8	rs1390962	28231221	T	C
8	rs3735728	28231286	G	C
8	rs1978677	28231998	T	A
8	rs60063403	28232572	T	C
8	rs56722281	28232916	A	G
8	rs4439084	28235553	A	G
8	rs58335147	28235793	G	A
8	rs59271362	28236055	A	G
8	rs714120	28236760	A	G
8	rs12056907	28240092	C	A
8	rs6995603	28240782	G	A
8	rs7846132	28241711	A	G
8	rs3735727	28242622	T	C
8	rs73668446	28244673	G	C
8	rs757	28244724	A	G
8	rs55770445	28249187	C	G
8	rs59056283	28250306	T	G
8	rs57152558	28250401	T	C
8	rs7842497	28252162	T	C
8	rs59746174	28254893	C	T
8	rs78064610	28259981	T	C
8	rs73668448	28260491	A	G
8	rs6983079	28263382	C	G
8	rs7007096	28263532	T	C
8	rs58489038	28263551	A	G
8	rs58611705	28264645	G	C
8	rs62502412	28265475	A	T
8	rs112654423	28266336	A	G
8	rs1541875	28267420	G	A
8	rs7832040	28272574	G	A
8	rs11993396	28273139	G	A
8	rs6993934	28273388	T	C
8	rs7013913	28274493	C	A
8	rs7834553	28275480	T	C
8	rs7824549	28275795	G	A
8	rs111617153	28278728	C	T
8	rs73572758	28279148	C	A
8	rs60326178	28279636	C	T
8	rs74893842	28281143	A	G
8	rs736895	28282043	A	C
8	rs2007972	28282925	G	C
8	rs1811361	28283009	G	T
8	rs73572771	28283438	G	A
8	rs73572773	28283561	T	C
8	rs11895	28286071	T	C
8	rs2270654	28286342	G	A
8	rs57374675	28286885	C	T
8	rs12334678	28287025	C	T
8	rs11784510	28288715	A	G
8	rs77854735	28288764	C	G
8	rs924184	28296171	A	G
8	rs13275553	28296973	G	A
8	rs13275554	28296974	G	T
8	rs13277890	28297057	C	T
8	rs13276415	28297214	G	A
8	rs62502416	28301878	G	A
8	rs1060412	28302713	G	C
8	rs1060411	28302765	T	G
8	rs1060409	28302787	G	C
8	rs1978678	28302798	G	A
8	rs7016831	28304767	G	T
8	rs1390963	28304769	C	T
8	rs6558062	28306345	T	C
8	rs11993007	28307911	G	A
8	rs62502419	28308387	C	T
8	rs17059109	28308521	A	G
8	rs17059112	28308594	G	A
8	rs6993485	28309336	A	G
8	rs79639945	28311037	G	A
8	rs55793593	28311446	C	T
8	rs6984074	28311666	G	C
8	rs7014249	28312895	A	G
8	rs6994108	28313280	G	A
8	rs62502421	28314710	T	A
8	rs41408446	28315966	T	C
8	rs35378400	28316133	G	A
8	rs62502432	28317538	A	G
8	rs67727065	28317698	T	G
8	rs61502182	28317890	T	C
8	rs56027353	28319185	C	T
8	rs35107433	28319438	A	G
8	rs9644051	28319631	A	C
8	rs36044791	28325189	C	T
8	rs6992329	28325411	G	A
8	rs11782292	28326567	T	A
8	rs7814516	28328842	T	G
8	rs10087762	28332362	T	C
8	rs28626183	28333166	G	A
8	rs10503829	28333294	G	A
8	rs7005499	28333562	T	A
8	rs10105536	28334342	G	C
8	rs7011316	28335097	A	G
8	rs1497075	28335711	C	T
8	rs11136047	28336041	A	C
8	rs11986012	28336110	G	A
8	rs11993376	28336112	C	A
8	rs7007594	28336594	C	T
8	rs6993584	28337044	A	G
8	rs7011772	28337560	G	T
8	rs13252784	28338597	A	G
8	rs17418651	28338681	G	A
8	rs6983983	28339228	G	A
8	rs7008943	28339391	T	C
8	rs6985590	28339521	C	T
8	rs7843764	28341058	A	G
8	rs11787273	28341110	C	T
8	rs34057858	28341146	G	T
8	rs6558063	28341974	C	T
8	rs3922392	28343234	C	T
8	rs13248834	28344891	C	T
8	rs7845989	28345438	C	T
8	rs6992823	28346102	G	A
8	rs1908916	28347283	T	G
8	rs4732855	28348832	G	A
8	rs4732856	28348887	G	A
8	rs4732857	28348904	C	T
8	rs3757888	28349038	G	A
8	rs3757887	28349986	C	T
8	rs3757886	28349999	T	C
8	rs4732858	28350261	C	T
8	rs3757885	28350671	T	A
8	rs1946583	28350753	T	C
8	rs7836920	28351705	T	C
8	rs7837157	28352057	A	G
8	rs7837459	28352276	A	G
8	rs143688011	28353281	T	G
8	rs76740710	28354854	T	C
8	rs13262141	28355105	A	G
8	rs11775139	28355707	G	A
8	rs6558067	28356171	C	T
8	rs3757884	28358090	A	T
8	rs6997072	28359611	G	A
8	rs960914	28360977	C	T
8	rs7842884	28362459	C	T
8	rs7833751	28362792	T	G
8	rs13250962	28363160	G	A
8	rs7001034	28363378	A	G
8	rs7844545	28365541	T	G
8	rs2043182	28367187	C	T
8	rs13259045	28368254	T	C
8	rs6984625	28369043	C	A
8	rs6984655	28369097	C	T
8	rs6983686	28369192	G	A
8	rs6985129	28369392	C	T
8	rs35407314	28371021	C	T
8	rs11781193	28372154	G	A
8	rs73230969	28372541	A	G
8	rs2323018	28373165	C	G
8	rs2874941	28373348	G	T
8	rs34932761	28373816	T	C
8	rs7844541	28375212	G	T
8	rs7832791	28375312	T	C
8	rs10101085	28375571	C	T
8	rs2435986	28376874	T	C
8	rs10448078	28376887	T	C
8	rs352211	28377278	C	G
8	rs10448079	28377363	T	G
8	rs13282744	28380576	C	T
8	rs352210	28382420	G	T
8	rs6987561	28382484	G	T
8	rs6998321	28383744	C	T
8	rs2241802	28384712	A	G
8	rs7017787	28386001	G	T
8	rs352208	28386942	T	C
8	rs13258237	28389617	T	C
8	rs2323019	28390970	G	A
8	rs2323020	28391163	G	T
8	rs352205	28392861	T	C
8	rs352204	28393321	T	C
8	rs7813391	28393636	C	T
8	rs352203	28394701	C	T
8	rs10110026	28395405	C	G
8	rs12542100	28396537	G	A
8	rs7845211	28397854	C	T
8	rs13249316	28397995	C	T
8	rs187353	28398362	T	C
8	rs164666	28399470	A	C
8	rs164667	28399631	T	C
8	rs13280925	28401290	A	G
8	rs11783087	28404027	G	A
8	rs4732862	28404400	C	T
8	rs7829223	28405481	A	T
8	rs12677252	28407741	A	T
8	rs13263419	28408443	A	C
8	rs352227	28408696	T	C
8	rs352226	28410039	G	A
8	rs10092491	28411072	T	C
8	rs2164758	28411253	C	G
8	rs2323021	28411915	T	A
8	rs2323022	28411960	G	A
8	rs13267664	28412323	A	T
8	rs13275556	28412422	T	C
8	rs352436	28412584	C	A
8	rs893306	28413948	T	G
8	rs117746305	28414583	G	A
8	rs880481	28414677	C	T
8	rs17517918	28414852	T	A
8	rs11782016	28415311	C	G
8	rs13260884	28415829	T	C
8	rs13261475	28416024	T	C
8	rs10091573	28416238	T	C
8	rs6980605	28416551	G	A
8	rs13274617	28418665	C	T
8	rs12550610	28418723	G	A
8	rs13250476	28419677	A	G
8	rs13265312	28421076	G	A
8	rs352222	28421781	A	C
8	rs4732863	28422488	G	A
8	rs12680938	28423287	C	T
8	rs12549362	28424008	C	T
8	rs9969520	28424904	T	C
8	rs352221	28425131	A	G
8	rs13274295	28425421	A	T
8	rs10099441	28425494	T	C
8	rs352220	28425509	A	C
8	rs352217	28426263	G	A
8	rs4415271	28426419	A	G
8	rs55771603	28427057	C	T
8	rs4732642	28427435	G	A
8	rs164669	28427998	T	C
8	rs13279049	28428104	T	C
8	rs13280011	28429709	G	A
8	rs8042	28431200	T	A
8	rs10089889	28432876	T	C
8	rs164670	28434226	G	A
8	rs352214	28434641	C	G
8	rs352213	28435030	C	T
8	rs352212	28435435	T	C
8	rs11779401	28435668	G	A
8	rs13271137	28436187	T	G
8	rs352452	28436650	G	A
8	rs164671	28437614	A	G
8	rs12681261	28439437	C	T
8	rs352199	28441331	G	A
8	rs62504292	28441432	G	C
8	rs164658	28441566	G	A
8	rs62504293	28441883	A	G
8	rs352412	28441952	T	G
8	rs17440025	28442098	A	G
8	rs164659	28442392	G	A
8	rs13270633	28443228	T	C
8	rs62504294	28443508	G	A
8	rs12679790	28444064	G	A
8	rs17440102	28444787	G	A
8	rs7015707	28445254	C	T
8	rs352418	28445258	C	T
8	rs352419	28445539	A	G
8	rs60168573	28445961	A	G
8	rs352421	28446368	T	G
8	rs352422	28446391	A	G
8	rs191607	28446508	G	T
8	rs352423	28446734	T	C
8	rs7018034	28447611	A	G
8	rs55979221	28449371	A	G
8	rs56317693	28449761	A	G
8	rs12676765	28450726	C	T
8	rs12678890	28451002	A	C
8	rs12676854	28451227	C	T
8	rs352416	28452799	C	A
8	rs6996714	28454447	G	A
8	rs7819621	28455119	T	C
8	rs113627684	28455617	C	T
8	rs60432673	28455819	T	G
8	rs28494076	28456159	A	G
8	rs73569574	28457209	G	A
8	rs73553103	28457385	A	T
8	rs67564143	28457478	G	A
8	rs73232921	28457546	C	T
8	rs1108386	28458086	C	T
8	rs10098967	28458710	T	C
8	rs73232978	28458733	C	G
8	rs73232980	28458741	C	T
8	rs876588	28458914	C	A
8	rs2028484	28459224	G	A
8	rs2028485	28459445	G	A
8	rs2028486	28459468	G	A
8	rs66742865	28460048	C	T
8	rs67864464	28460086	G	A
8	rs67050800	28460127	T	C
8	rs73232981	28460244	T	C
8	rs28773912	28460464	T	C
8	rs11985110	28460630	G	A
8	rs11997714	28460816	T	C
8	rs11996920	28460887	A	G
8	rs11985957	28461031	G	A
8	rs6992319	28461258	T	C
8	rs7006959	28461323	C	T
8	rs6558068	28461524	A	G
8	rs6558069	28461755	A	G
8	rs7010407	28461918	G	A
8	rs6997425	28462056	T	G
8	rs113098509	28462131	A	G
8	rs149738638	28462135	T	C
8	rs145606648	28462136	G	A
8	rs67258239	28462207	A	G
8	rs73563014	28462254	G	A
8	rs7011102	28462382	G	A
8	rs6998109	28462500	T	C
8	rs28538088	28462561	G	A
8	rs28541299	28462751	A	G
8	rs17059222	28463367	A	G
8	rs7008984	28464593	T	C
8	rs34558567	28465378	C	T
8	rs7839487	28465696	A	G
8	rs12549962	28466110	T	A
8	rs10094832	28467143	G	C
8	rs10113056	28467263	T	C
8	rs10110369	28467453	A	T
8	rs4339595	28468009	A	C
8	rs10098602	28468094	G	T
8	rs4517076	28468095	G	T
8	rs10086166	28468319	A	G
8	rs10089296	28468479	T	C
8	rs10099069	28468480	G	A
8	rs4732864	28468926	G	A
8	rs4732643	28469017	A	C
8	rs71519699	28470016	T	G
8	rs10107654	28470218	C	A
8	rs71519700	28470278	G	A
8	rs11136050	28470475	T	G
8	rs10097395	28470722	A	G
8	rs10110353	28470979	G	A
8	rs9644142	28472935	T	A
8	rs9644143	28472973	T	G
8	rs13260373	28473467	G	C
8	rs13271325	28473591	T	C
8	rs13271631	28473653	T	C
8	rs13268456	28473911	G	A
8	rs4732644	28475749	A	C
8	rs7821680	28475930	G	C
8	rs6558070	28476329	T	C
8	rs7822416	28476489	G	A
8	rs9644144	28477109	T	C
8	rs56209462	28477466	A	C
8	rs1441706	28479611	C	T
8	rs6998929	28479871	T	C
8	rs114692041	28480264	G	T
8	rs75836034	28483925	A	T
8	rs9644145	28484719	A	T
8	rs13258510	28485405	C	T
8	rs10091138	28487089	A	G
8	rs17059239	28487096	C	T
8	rs6985395	28487460	C	A
8	rs6989870	28487959	C	T
8	rs7009699	28488086	A	C
8	rs10109295	28488548	C	G
8	rs7014901	28488942	A	G
8	rs6994291	28489068	G	A
8	rs71519701	28489372	C	T
8	rs113258171	28490125	G	C
8	rs56080353	28490198	A	G
8	rs10088798	28490218	C	T
8	rs11136051	28491204	C	T
8	rs12235009	28491418	C	T
8	rs6993666	28492404	A	G
8	rs28525375	28492810	C	T
8	rs2083082	28494468	T	C
8	rs753966	28494675	C	T
8	rs77641076	28495914	T	G
8	rs1109252	28498204	C	A
8	rs34068815	28499086	C	T
8	rs35032594	28499308	C	T
8	rs13265845	28500638	G	A
8	rs13275286	28501429	G	A
8	rs13251141	28501536	T	C
8	rs13270425	28503389	T	G
8	rs55927836	28503797	T	A
8	rs893307	28504348	C	T
8	rs11993881	28504571	G	A
8	rs240911	28508885	C	A
8	rs183582	28509674	G	A
8	rs240912	28512687	G	C
8	rs168468	28513297	G	A
8	rs240913	28513665	C	T
8	rs240914	28513996	T	A
8	rs240918	28530512	T	C
8	rs240919	28531939	T	C
8	rs240920	28535241	T	C
8	rs240921	28535638	G	A
8	rs240922	28536311	A	G
8	rs240923	28536636	A	C
8	rs240924	28536691	G	A
8	rs2856802	28541640	T	C
8	rs2856801	28542359	A	C
8	rs240926	28542656	G	A
8	rs4732866	28543614	C	A
8	rs181292	28543625	T	C
8	rs240927	28544150	C	T
8	rs189523	28546683	G	A
8	rs181293	28546861	A	G
8	rs240929	28547570	T	C
8	rs240930	28549409	C	T
8	rs240931	28549625	T	C
8	rs240933	28552376	A	G
8	rs240934	28552806	C	T
8	rs240935	28553466	G	A
8	rs240936	28553945	C	A
8	rs240937	28554240	T	C
8	rs240938	28554266	G	A
8	rs240939	28556188	A	C
8	rs34875801	28556505	C	T
8	rs240940	28557627	A	G
8	rs240941	28557762	A	G
8	rs240942	28564475	G	A
8	rs240943	28564840	T	C
8	rs240944	28566609	A	T
8	rs2299563	28566677	A	G
8	rs240946	28568905	C	T
8	rs240947	28569354	G	A
8	rs2299561	28569393	G	T
8	rs240948	28569504	A	G
8	rs240949	28569907	C	A
8	rs240950	28571802	A	C
8	rs240951	28574803	G	A
8	rs4732650	28580813	C	G
8	rs7016000	28580962	G	T
8	rs10090433	28581392	T	C
8	rs4732651	28581823	C	T
8	rs2237814	28585204	A	G
8	rs2237813	28585452	T	C
8	rs2237812	28586036	C	T
8	rs6983372	28587243	C	T
8	rs2071340	28588904	A	G
8	rs34376004	28591967	A	G
8	rs2283102	28592568	A	G
8	rs7015836	28593399	C	T
8	rs743676	28597765	T	C
8	rs4732870	28598287	C	A
8	rs4732871	28598680	G	A
8	rs4732872	28598993	G	A
8	rs2048369	28600572	G	C
8	rs4732873	28601554	A	C
8	rs35497720	28601977	G	C
8	rs10448080	28604791	T	C
8	rs10091907	28609136	G	A
8	rs9183	28609769	C	T
8	rs4732876	28611294	G	A
8	rs17059358	28611935	C	T
8	rs241149	28612724	G	A
8	rs10095449	28613447	A	G
8	rs6558073	28613527	G	C
8	rs6995174	28614068	C	T
8	rs35703006	28614217	T	G
8	rs62504329	28614448	G	A
8	rs2213306	28615433	G	A
8	rs9644052	28618898	T	C
8	rs35559530	28619090	T	C
8	rs6993917	28619274	C	T
8	rs11786308	28621169	T	C
8	rs17443293	28623666	G	A
8	rs241178	28626418	C	T
8	rs241177	28626470	G	A
8	rs17443556	28627841	G	C
8	rs241175	28628420	A	G
8	rs241174	28629160	G	A
8	rs241173	28629756	G	A
8	rs117658811	28629770	G	A
8	rs73237157	28630575	T	C
8	rs2013120	28631483	C	T
8	rs743674	28631533	C	T
8	rs743673	28631591	C	G
8	rs241204	28632206	G	A
8	rs241203	28633098	A	C
8	rs73237159	28633163	G	A
8	rs241202	28633685	C	G
8	rs187094	28633930	G	A
8	rs11785319	28635303	G	C
8	rs7828890	28635787	G	A
8	rs241200	28637027	T	G
8	rs241199	28637569	G	T
8	rs241198	28637644	C	A
8	rs241197	28638032	C	G
8	rs241196	28638223	C	T
8	rs75609888	28638577	C	T
8	rs241195	28638913	G	A
8	rs241194	28640287	C	G
8	rs7814699	28640370	G	A
8	rs241192	28641187	G	A
8	rs17059413	28642222	G	A
8	rs6558079	28642471	C	T
8	rs73237165	28642657	G	A
8	rs241191	28642705	C	T
8	rs241190	28642928	C	T
8	rs241189	28643060	C	T
8	rs34561792	28643226	C	T
8	rs241188	28643421	G	C
8	rs171313	28643722	T	C
8	rs74591301	28643817	G	A
8	rs181204976	28644425	G	A
8	rs3824093	28644957	G	A
8	rs241187	28645271	C	T
8	rs34195227	28645673	G	C
8	rs241186	28645823	A	G
8	rs241185	28646208	T	C
8	rs241184	28647031	T	A
8	rs241183	28647284	A	G
8	rs241182	28647426	A	G
8	rs241181	28647832	A	C
8	rs6558080	28648509	G	C
8	rs6997949	28648598	G	A
8	rs2665909	28649786	A	G
8	rs34840788	28650299	G	A
8	rs11998357	28650463	T	G
8	rs17522554	28651801	G	A
8	rs34687333	28652054	T	C
8	rs241172	28652247	C	T
8	rs35167980	28652924	C	T
8	rs241171	28653754	C	G
8	rs241170	28653834	C	A
8	rs3824092	28653928	A	G
8	rs241169	28655006	A	T
8	rs35662659	28655080	G	A
8	rs17059456	28655931	C	T
8	rs241168	28656677	C	G
8	rs7017773	28656813	C	G
8	rs241167	28657761	G	A
8	rs241166	28657998	A	G
8	rs78479460	28658377	C	T
8	rs171312	28658856	A	G
8	rs597866	28659519	T	C
8	rs7843943	28659755	A	G
8	rs3802155	28660210	A	G
8	rs241164	28660896	A	G
8	rs241163	28661763	G	T
8	rs241162	28662418	A	G
8	rs6558081	28663092	T	C
8	rs17059476	28663324	C	T
8	rs17059477	28663423	G	A
8	rs241161	28664238	T	C
8	rs71504489	28664306	C	T
8	rs241160	28664590	G	A
8	rs241159	28665508	A	G
8	rs7830064	28666660	G	A
8	rs241158	28667366	C	T
8	rs241157	28668037	C	T
8	rs13280405	28668982	G	A
8	rs241156	28668992	A	G
8	rs241155	28670344	A	G
8	rs107069	28670424	G	C
8	rs1005253	28670783	G	C
8	rs7841719	28671247	T	G
8	rs60911346	28672064	T	A
8	rs9774460	28672361	G	T
8	rs241154	28672455	T	C
8	rs9773305	28672679	T	C
8	rs6998570	28673111	G	A
8	rs79696900	28678763	C	T
8	rs9692981	28678772	C	T
8	rs67885444	28678973	C	T
8	rs116980529	28679311	A	G
8	rs34807077	28680769	C	A
8	rs79587818	28681016	G	C
8	rs62502782	28681017	T	C
8	rs11985067	28681764	A	G
8	rs10102987	28682550	C	A
8	rs10102198	28682594	G	T
8	rs35927132	28683300	C	T
8	rs11778735	28683363	G	C
8	rs35288967	28683480	C	G
8	rs35391726	28683562	A	G
8	rs17059489	28683829	T	C
8	rs11991465	28684983	G	A
8	rs11984552	28685192	C	A
8	rs1995898	28685479	G	C
8	rs907132	28686671	C	T
8	rs7846576	28687297	C	T
8	rs4732884	28687613	G	C
8	rs13258975	28688042	G	A
8	rs117226972	28688888	G	A
8	rs13257097	28691137	A	C
8	rs144385279	28691155	A	C
8	rs28522383	28692783	C	T
8	rs7841303	28693184	C	T
8	rs7824900	28693390	A	T
8	rs4732656	28693829	G	A
8	rs10866874	28694244	T	C
8	rs907133	28694549	C	T
8	rs3735724	28695361	C	T
8	rs4732885	28696395	G	A
8	rs10096475	28698588	C	T
8	rs73552972	28700827	G	A
8	rs34550488	28701352	A	G
8	rs2136791	28701425	T	C
8	rs73239169	28701594	G	A
8	rs73552980	28701664	C	T
8	rs58719605	28701731	T	C
8	rs76515715	28701733	G	T
8	rs1113990	28702799	C	G
8	rs117757945	28703556	C	T
8	rs7010596	28705956	T	G
8	rs9644148	28705980	T	A
8	rs7839852	28706065	T	C
8	rs17451343	28706275	C	T
8	rs9644149	28706989	T	A
8	rs4732887	28707570	C	T
8	rs76046831	28708219	G	A
8	rs143981127	28708237	T	C
8	rs13259628	28708832	A	C
8	rs111865998	28709103	C	T
8	rs118014494	28709867	C	G
8	rs117546555	28710783	A	G
8	rs2089767	28711529	C	T
8	rs17059506	28711911	G	A
8	rs10103360	28714877	T	C
8	rs11786316	28718830	C	A
8	rs10503833	28719284	T	G
8	rs113315866	28721064	G	A
8	rs6983046	28721128	A	G
8	rs117975474	28721593	C	T
8	rs67946004	28723800	A	G
8	rs10104485	28725414	G	T
8	rs2010685	28726459	T	C
8	rs17523818	28727042	A	G
8	rs12679353	28732407	G	A
8	rs7826621	28732888	T	C
8	rs7002633	28736916	G	T
8	rs12547794	28741584	T	G
8	rs78291836	28743922	G	A
8	rs11782284	28746324	A	G
8	rs117901466	28748320	C	T
8	rs983365	28750429	A	C
8	rs4732890	28751381	C	T
8	rs17059523	28752105	C	T
8	rs7838139	28752962	T	C
8	rs7009478	28753368	T	C
8	rs4394345	28755145	G	A
8	rs4732657	28755988	C	T
8	rs4732891	28756286	A	G
8	rs13280242	28756738	G	A
8	rs6558084	28757632	A	G
8	rs4732892	28759478	A	G
8	rs1858462	28760737	C	T
8	rs1512849	28761519	G	C
8	rs36118625	28762798	A	G
8	rs11987985	28764042	C	A
8	rs6997804	28764181	A	G
8	rs7837112	28765493	T	G
8	rs9650431	28770132	C	T
8	rs1512851	28770472	G	T
8	rs1022116	28772143	C	T
8	rs7843057	28776909	T	C
8	rs17524494	28779203	A	C
8	rs12550344	28780460	T	C
8	rs150972818	28782220	C	T
8	rs11784622	28782519	C	T
8	rs1976610	28784015	T	C
8	rs68187156	28784906	T	C
8	rs61295574	28785389	C	G
8	rs145034490	28785391	C	T
8	rs76071566	28785985	A	T
8	rs2203209	28788033	G	A
8	rs12681865	28789333	C	T
8	rs2221894	28791159	G	A
8	rs11781448	28793927	T	C
8	rs4732893	28794678	C	T
8	rs17059558	28796324	G	A
8	rs13258689	28796728	C	T
8	rs17059561	28798628	C	T
8	rs6558085	28802932	A	G
8	rs11136052	28803075	G	C
8	rs17059566	28805314	C	T
8	rs2137471	28805649	G	A
8	rs17524918	28805908	G	A
8	rs2292478	28807356	T	G
8	rs73241115	28808213	A	G
8	rs148255197	28808794	C	T
8	rs1877501	28809951	A	G
8	rs6985217	28813155	C	T
8	rs17059568	28813778	G	C
8	rs17059572	28816194	A	C
8	rs4559202	28816852	G	A
8	rs12675609	28818460	T	C
8	rs4732894	28823051	C	T
8	rs10503835	28823095	A	G
8	rs11778263	28825422	C	G
8	rs4732896	28825474	T	A
8	rs3824105	28825678	C	T
8	rs116964440	28826203	A	G
8	rs9792190	28828391	T	G
8	rs17525359	28829417	C	A
8	rs10111019	28830300	C	G
8	rs17059589	28831282	C	T
8	rs6980738	28831551	A	G
8	rs6984945	28831622	T	C
8	rs62502805	28832095	C	T
8	rs79033169	28833576	G	T
8	rs7842930	28833910	C	A
8	rs11136053	28834204	T	C
8	rs13256251	28835254	A	G
8	rs7837373	28838337	C	T
8	rs2323134	28839922	G	C
8	rs12548545	28840229	G	A
8	rs4407834	28841821	G	A
8	rs76775468	28843630	T	C
8	rs12674777	28843721	G	A
8	rs76324938	28843833	G	A
8	rs77417969	28844934	C	T
8	rs77628389	28845548	T	C
8	rs11785025	28845999	G	A
8	rs2137473	28846561	G	A
8	rs2137472	28846650	A	G
8	rs67943301	28847678	G	A
8	rs78814308	28847683	T	C
8	rs74783515	28848539	G	T
8	rs7823358	28851177	A	C
8	rs68127319	28852354	C	A
8	rs11136054	28855102	C	T
8	rs11136055	28855526	C	T
8	rs73241194	28857257	A	G
8	rs61481667	28858577	C	A
8	rs28363877	28861217	G	A
8	rs10093622	28862937	G	T
8	rs11136056	28864075	C	T
8	rs78902590	28864273	G	C
8	rs138226088	28865266	G	A
8	rs118037706	28866860	A	T
8	rs7002739	28867446	C	T
8	rs7842492	28869637	C	T
8	rs12548496	28870128	G	A
8	rs7837237	28876221	T	C
8	rs1487968	28876593	C	G
8	rs117908407	28877389	G	A
8	rs80180498	28878079	A	G
8	rs10106347	28880011	A	G
8	rs4732898	28880752	T	C
8	rs17453617	28881910	G	A
8	rs116911633	28882304	T	C
8	rs79113316	28882437	C	T
8	rs10503836	28885470	T	C
8	rs1487969	28885661	T	C
8	rs78911187	28888889	T	C
8	rs1487970	28889166	A	G
8	rs111272412	28889869	A	C
8	rs28679662	28890787	A	C
8	rs12546597	28892090	G	A
8	rs147939760	28892156	G	A
8	rs76217739	28892402	A	G
8	rs6994074	28892893	T	G
8	rs6558089	28894237	C	T
8	rs4732899	28894395	C	T
8	rs77261575	28894579	C	T
8	rs7018244	28894991	G	A
8	rs13256557	28896514	T	C
8	rs151150389	28897171	T	C
8	rs12155876	28898699	A	T
8	rs7464814	28899337	C	G
8	rs2035644	28899697	C	G
8	rs2129784	28899997	G	A
8	rs1948132	28900087	T	C
8	rs13262991	28901343	A	C
8	rs1872923	28901777	G	C
8	rs17526069	28902759	C	T
8	rs8180944	28904086	G	T
8	rs73243119	28904776	G	A
8	rs10107844	28905347	A	G
8	rs80004820	28907433	T	A
8	rs10088428	28909523	C	T
8	rs56896853	28910315	C	T
8	rs7004667	28910397	G	A
8	rs1542690	28911842	C	T
8	rs2279443	28912254	A	T
8	rs75464040	28912396	G	A
8	rs936921	28912907	C	A
8	rs2279442	28913888	T	C
8	rs73243123	28915950	C	T
8	rs2279446	28916392	T	C
8	rs6558091	28917368	T	G
8	rs1466626	28917837	G	A
8	rs111614454	28918225	T	C
8	rs10503837	28918478	G	C
8	rs73243130	28918941	C	T
8	rs56221500	28918998	C	T
8	rs17454061	28919931	C	T
8	rs11136057	28922727	A	G
8	rs4623482	28923294	C	G
8	rs936920	28923898	T	C
8	rs2693	28924858	C	T
8	rs146558429	28925331	C	G
8	rs76644623	28925475	C	T
8	rs17454230	28926081	G	T
8	rs11775056	28927805	T	G
8	rs117202308	28929739	G	A
8	rs6993645	28933444	T	C
8	rs17059658	28934039	G	A
8	rs150076054	28934087	G	A
8	rs13250513	28934725	C	A
8	rs6999630	28935001	A	G
8	rs7000444	28935457	A	G
8	rs73224647	28935565	C	T
8	rs12676800	28935612	C	A
8	rs10111109	28935791	G	C
8	rs9314370	28937905	T	C
8	rs80032775	28938960	C	A
8	rs7462138	28939010	T	C
8	rs7465384	28939952	C	T
8	rs62502812	28939980	G	C
8	rs28703686	28941135	C	T
8	rs1471939	28941305	C	T
8	rs7816120	28941510	C	T
8	rs1967070	28941557	C	T
8	rs7460987	28942486	C	T
8	rs7816628	28943734	T	C
8	rs61586008	28944003	A	T
8	rs2279441	28944468	A	G
8	rs11775327	28945639	G	A
8	rs146399685	28945738	G	A
8	rs6420164	28946080	C	G
8	rs6558094	28946550	G	A
8	rs7817447	28946769	G	A
8	rs7840219	28946995	T	A
8	rs79482355	28947240	G	A
8	rs17526904	28947843	C	T
8	rs3750264	28947905	G	A
8	rs4732903	28949336	T	C
8	rs17526980	28950309	C	T
8	rs79581337	28950860	T	G
8	rs10109568	28951406	A	G
8	rs56000988	28952574	G	A
8	rs117883148	28953855	C	T
8	rs11776360	28954149	T	G
8	rs11785934	28954530	C	T
8	rs7844537	28954892	T	G
8	rs76582304	28954899	T	C
8	rs10101593	28958094	C	T
8	rs4732904	28958222	C	T
8	rs10091515	28958517	T	C
8	rs113539974	28959630	A	G
8	rs9987365	28960219	C	T
8	rs67678409	28960848	T	C
8	rs117309719	28960931	G	A
8	rs60816133	28962433	C	T
8	rs113785221	28962478	G	A
8	rs78029870	28963659	A	G
8	rs78701930	28963772	C	T
8	rs10096248	28963881	G	A
8	rs10112345	28964670	A	G
8	rs79351636	28965000	G	A
8	rs2291450	28966870	C	T
8	rs3736225	28967679	C	T
8	rs3816826	28967877	T	C
8	rs58680335	28968150	G	A
8	rs57426417	28968230	A	G
8	rs6992240	28968650	T	C
8	rs12543496	28969923	C	G
8	rs11781000	28970586	A	G
8	rs1466627	28970865	C	G
8	rs6420165	28971502	G	A
8	rs11778430	28971558	C	T
8	rs6558095	28971859	G	A
8	rs56159077	28971957	T	C
8	rs77544679	28972259	G	T
8	rs11775127	28975044	G	T
8	rs936922	28975073	C	T
8	rs6420166	28975148	G	T
8	rs6420167	28975572	T	G
8	rs6420168	28975734	A	G
8	rs112884113	28975793	G	A
8	rs182630755	28976920	G	A
8	rs7836759	28977112	A	C
8	rs7012096	28977608	T	C
8	rs34886603	28979460	G	A
8	rs4732905	28979949	C	A
8	rs17527001	28980026	C	T
8	rs3750263	28981063	T	G
8	rs62502826	28982295	G	A
8	rs4732663	28982998	T	C
8	rs3793435	28984042	T	C
8	rs17454881	28984470	T	A
8	rs3763565	28984508	A	G
8	rs3763566	28984572	G	A
8	rs11786712	28984960	C	T
8	rs10097307	28985394	A	G
8	rs7007226	28985829	C	G
8	rs11786952	28986357	T	C
8	rs55678364	28986844	C	T
8	rs13261692	28988559	T	G
8	rs11776090	28989217	T	C
8	rs9644054	28989789	T	C
8	rs17527201	28990721	T	C
8	rs3750265	28991405	A	G
8	rs17059696	28991869	G	A
8	rs75339204	28992334	T	A
8	rs77996740	28992336	A	G
8	rs73224668	28992344	A	T
8	rs6558096	28992540	A	G
8	rs66575701	28993385	C	T
8	rs59051875	28993746	C	T
8	rs73224669	28994208	G	A
8	rs2875055	28994563	C	T
8	rs12545686	28994639	A	G
8	rs58302153	28995039	T	C
8	rs28623588	28995390	C	A
8	rs7834147	28995687	T	C
8	rs58670685	28995955	T	C
8	rs4732906	28996321	G	A
8	rs4732907	28996339	G	A
8	rs77174272	28996795	G	C
8	rs2279444	28997850	A	G
8	rs2246691	28998179	A	G
8	rs11780819	29000059	A	T
8	rs6998528	29000511	A	G
8	rs6998704	29000610	A	G
8	rs57324803	29001948	T	C
8	rs60179439	29001956	A	G
8	rs12548608	29003000	T	C
8	rs6993361	29003201	G	A
8	rs2279445	29004182	G	A
8	rs4732909	29004822	T	C
8	rs6986672	29005093	A	G
8	rs13263819	29005128	A	G
8	rs6986829	29005143	A	G
8	rs73224671	29005659	T	C
8	rs118066129	29005901	T	C
8	rs34477845	29006063	T	C
8	rs148408496	29006065	A	C
8	rs6983037	29006665	C	G
8	rs6981956	29006677	G	A
8	rs7006739	29006707	T	G
8	rs7002710	29006708	A	G
8	rs79570993	29006891	T	C
8	rs73224672	29007375	C	T
8	rs4732910	29009303	T	G
8	rs56322419	29009771	T	C
8	rs10090426	29009974	C	T
8	rs12549882	29010438	T	C
8	rs4636248	29011504	T	A
8	rs936919	29011700	A	G
8	rs4732911	29015590	C	T
8	rs6994211	29017087	A	G
8	rs7825793	29017631	A	G
8	rs17455458	29019988	T	G
8	rs6989589	29020064	G	A
8	rs17059722	29020958	C	T
8	rs20516	29021075	A	G
8	rs20517	29021165	C	T
8	rs11778025	29021362	T	C
8	rs17455598	29022007	G	A
8	rs75726855	29820993	A	G
8	rs3847129	29821320	C	T
8	rs60217767	29823173	C	T
8	rs74335695	29823664	T	G
8	rs80105140	29824197	C	G
8	rs78553300	29825291	G	A
8	rs73564338	29826555	T	C
8	rs10101834	29827473	G	A
8	rs60044861	29827771	T	C
8	rs10464804	29829345	G	C
8	rs78408892	29829856	T	C
8	rs7007802	29830122	A	G
8	rs7007920	29830148	A	G
8	rs6468038	29830431	A	G
8	rs7834292	29830498	C	A
8	rs7834442	29830604	C	T
8	rs7845816	29830855	T	G
8	rs7841739	29830947	A	C
8	rs10096447	29831265	G	A
8	rs28587795	29831828	A	G
8	rs76830496	29832283	C	T
8	rs73567868	29832303	A	G
8	rs10100649	29832460	G	A
8	rs10111841	29832626	C	A
8	rs6985480	29832859	A	G
8	rs10101135	29832863	G	A
8	rs10104405	29833305	G	C
8	rs7815147	29833984	C	G
8	rs7821925	29834020	A	G
8	rs10156290	29834425	A	G
8	rs10156315	29834560	T	C
8	rs73567880	29834907	G	A
8	rs73567882	29835006	G	A
8	rs10108668	29836592	T	C
8	rs12335093	29837224	C	T
8	rs12335264	29837251	A	G
8	rs10954785	29837305	A	G
8	rs12681714	29838347	C	A
8	rs16876298	29838800	G	A
8	rs10107302	29839346	G	C
8	rs10090368	29839434	C	G
8	rs7829312	29839651	T	C
8	rs7818139	29839663	C	T
8	rs7839344	29839950	G	A
8	rs10503860	29840089	G	A
8	rs113307086	29840216	G	A
8	rs12678122	29840340	G	A
8	rs16916	29841902	A	T
8	rs4733082	29842493	C	T
8	rs4733083	29842522	C	T
8	rs4733084	29842610	C	T
8	rs4733085	29842818	T	C
8	rs4733086	29842854	T	C
8	rs4733087	29842910	A	C
8	rs12541235	29843682	T	C
8	rs7824124	29843747	G	T
8	rs6468045	29844213	A	T
8	rs2922392	29844432	T	C
8	rs4733255	29844542	T	C
8	rs13275209	29844959	C	T
8	rs3106299	29845164	G	A
8	rs4343516	29845305	C	T
8	rs4362612	29845330	G	A
8	rs4428059	29845465	T	G
8	rs2341175	29846153	G	A
8	rs62500965	29846212	A	G
8	rs12681671	29846366	G	C
8	rs10954792	29846492	A	G
8	rs3110596	29847589	A	T
8	rs13248033	29847799	A	G
8	rs4733089	29848259	C	T
8	rs309843	29848666	C	T
8	rs309842	29850123	G	A
8	rs77136245	29850147	A	G
8	rs1868379	29850485	C	A
8	rs6987138	29850729	A	G
8	rs2595040	29852450	C	G
8	rs2595041	29852712	T	C
8	rs309844	29853363	G	A
8	rs76472456	29853925	C	T
8	rs7835975	29855676	C	G
8	rs58355393	29859281	A	G
8	rs2595042	29860405	T	C
8	rs16876319	29860962	G	A
8	rs17567371	29861125	T	G
8	rs62500988	29861521	C	T
8	rs57127673	29862285	G	A
8	rs7000043	29862331	G	T
8	rs28636923	29863396	A	G
8	rs3110595	29863404	T	C
8	rs62500990	29864244	T	C
8	rs12681369	29865740	T	G
8	rs79604642	29866072	G	A
8	rs17476273	29866972	C	T
8	rs2011278	29867642	T	C
8	rs309845	29867705	G	C
8	rs34279577	29869799	C	A
8	rs7004487	29870761	T	C
8	rs111327410	29870845	C	T
8	rs111520442	29870923	G	A
8	rs167450	29872140	A	G
8	rs309846	29872328	T	G
8	rs112940173	29872426	C	T
8	rs309847	29872946	C	T
8	rs309848	29873010	C	T
8	rs309849	29873145	A	C
8	rs309850	29873337	T	A
8	rs309851	29873395	G	C
8	rs309853	29873603	A	G
8	rs17476385	29873855	T	C
8	rs309854	29874153	G	C
8	rs11994157	29874208	G	T
8	rs309855	29874323	G	A
8	rs309856	29874381	T	C
8	rs7829143	29874884	G	C
8	rs7815014	29874885	A	T
8	rs4107736	29875964	G	A
8	rs112940976	29876023	G	A
8	rs60152323	29876157	G	A
8	rs10447949	29876363	A	T
8	rs309859	29876365	G	C
8	rs12114283	29876444	T	C
8	rs79546480	29876554	C	T
8	rs9297181	29876605	G	A
8	rs79806308	29876699	C	A
8	rs991124	29877729	G	A
8	rs10107039	29878496	T	A
8	rs10087039	29878676	G	C
8	rs113248881	29878797	A	C
8	rs28529187	29878836	A	G
8	rs28473264	29878870	T	G
8	rs1448765	29879038	C	G
8	rs11994691	29879237	T	C
8	rs1868374	29879679	C	A
8	rs74892811	29879729	G	A
8	rs1868376	29879987	C	T
8	rs2340415	29880454	C	T
8	rs9694716	29880797	G	C
8	rs10110748	29880900	G	A
8	rs61457847	29881210	T	C
8	rs59925293	29881215	C	T
8	rs60118274	29881449	A	G
8	rs10102957	29881582	A	T
8	rs28831098	29882091	G	T
8	rs4733276	29882396	T	C
8	rs10101559	29882683	C	A
8	rs13267175	29883206	A	T
8	rs309861	29883248	G	T
8	rs10086650	29883905	T	C
8	rs309863	29883968	G	A
8	rs12682293	29884077	A	C
8	rs309864	29884117	A	G
8	rs1877182	29884545	T	C
8	rs1868377	29884718	C	T
8	rs309865	29884798	C	T
8	rs13259846	29884866	T	C
8	rs10087478	29885149	A	G
8	rs10112796	29885245	C	A
8	rs10090849	29885635	A	G
8	rs17489292	29885706	C	T
8	rs10102583	29885884	G	A
8	rs17567833	29886141	G	C
8	rs112865584	29886157	G	A
8	rs10105971	29886373	G	A
8	rs10098255	29886613	T	C
8	rs28830277	29887811	T	C
8	rs56307764	29888468	G	C
8	rs58709966	29888518	A	G
8	rs12548565	29890482	G	A
8	rs111540766	29890741	G	T
8	rs34039509	29891060	C	T
8	rs10094000	29891874	A	T
8	rs9297184	29891979	A	T
8	rs10097721	29892125	T	G
8	rs10088714	29892151	C	T
8	rs78688514	29892199	A	G
8	rs10954816	29892594	G	A
8	rs144821516	29892910	A	G
8	rs10283116	29893136	T	G
8	rs1511168	29893834	T	G
8	rs112578551	29893900	T	C
8	rs4733102	29893911	C	T
8	rs117443395	29895766	G	A
8	rs58960764	29895850	C	T
8	rs6468070	29896598	G	A
8	rs74600875	29896833	C	T
8	rs2340418	29897706	A	G
8	rs73571569	29897942	G	C
8	rs4383929	29898804	A	G
8	rs12678864	29898995	C	T
8	rs60655722	29899086	C	T
8	rs57644535	29899194	T	G
8	rs7015472	29900540	T	C
8	rs118039028	29901217	A	G
8	rs9649895	29901602	T	C
8	rs12542809	29902124	G	A
8	rs12546330	29902474	A	T
8	rs117486127	29902548	G	A
8	rs112484852	29902641	C	T
8	rs12546409	29902956	A	T
8	rs58697196	29903252	A	T
8	rs113901877	29903752	G	A
8	rs6993990	29903865	T	C
8	rs73563685	29904055	C	G
8	rs4733284	29904616	C	A
8	rs6994294	29904673	A	C
8	rs117684179	29904805	T	G
8	rs16876366	29905051	G	A
8	rs16876370	29905313	A	C
8	rs16875657	29905783	C	G
8	rs60638875	29907097	T	C
8	rs73563698	29909547	C	T
8	rs3857879	29910059	C	A
8	rs2175408	29910706	G	A
8	rs2136958	29911672	A	G
8	rs28458784	29912071	C	T
8	rs12056915	29913396	A	G
8	rs6981350	29913870	T	C
8	rs117590166	29914628	C	T
8	rs111274254	29914819	A	C
8	rs73565711	29914948	A	G
8	rs12680926	29915326	G	T
8	rs12056943	29915556	C	T
8	rs73565713	29915576	G	A
8	rs4733297	29915823	A	G
8	rs7846290	29915974	C	T
8	rs7833115	29916192	G	A
8	rs9656754	29918642	G	A
8	rs9656755	29918902	C	T
8	rs112232869	29919220	G	A
8	rs7825618	29919333	G	A
8	rs6996142	29920027	G	T
8	rs10111827	29920518	C	A
8	rs9130	29920825	T	C
8	rs7036	29921006	T	C
8	rs3189926	29921288	A	C
8	rs73565726	29921662	G	T
8	rs1033091	29922718	C	A
8	rs3817172	29923350	A	G
8	rs2271367	29923732	G	A
8	rs7011831	29925327	A	C
8	rs9649896	29925514	G	A
8	rs7012194	29925581	A	G
8	rs56764161	29926268	G	A
8	rs113434030	29926725	G	A
8	rs60112503	29926929	T	A
8	rs60555659	29926935	C	T
8	rs7830891	29927856	G	A
8	rs16876410	29928060	G	T
8	rs77741267	29928582	C	T
8	rs57156946	29929714	T	C
8	rs16876419	29930408	A	C
8	rs16876424	29930561	G	C
8	rs986637	29930921	G	A
8	rs11777119	29932284	G	A
8	rs76804732	29933218	C	T
8	rs60479216	29934441	T	C
8	rs984285	29934750	T	A
8	rs78515405	29934849	C	T
8	rs10090988	29937404	G	A
8	rs10106729	29938830	C	T
8	rs3824207	29940505	C	T
8	rs113716580	29940525	T	C
8	rs12547330	29941153	C	A
8	rs28535847	29942178	C	G
8	rs73567751	29944366	C	G
8	rs57500949	29944592	G	C
8	rs13272074	29944987	C	T
8	rs12156366	29945036	C	T
8	rs117216347	29945750	C	T
8	rs139109169	29945956	C	T
8	rs74471056	29946353	G	C
8	rs11785581	29946391	G	A
8	rs113707963	29946440	G	A
8	rs10954851	29946881	A	G
8	rs112238891	29947049	T	G
8	rs77823628	29947076	G	T
8	rs111738017	29947947	G	A
8	rs117736055	29949429	C	T
8	rs62499790	29952471	G	A
8	rs112147334	29952693	G	A
8	rs56969689	29953256	C	T
8	rs7845133	29955587	T	C
8	rs117311271	29955745	G	T
8	rs4733355	29956597	T	C
8	rs76136891	29957210	G	C
8	rs16876445	29957664	G	A
8	rs12386822	29957816	G	A
8	rs7821959	29959215	A	G
8	rs12334524	29959992	C	A
8	rs11557703	29961951	C	T
8	rs12155727	29962386	G	A
8	rs75023853	29966325	G	A
8	rs7357468	29966704	C	G
8	rs17490430	29967642	T	C
8	rs78536546	29967903	G	A
8	rs112977449	29968095	C	G
8	rs11984896	29969029	T	C
8	rs16876487	29969421	G	A
8	rs13263107	29969504	G	T
8	rs3735989	29970904	C	G
8	rs16876489	29971290	C	T
8	rs16876492	29971602	C	T
8	rs11784944	29971857	A	G
8	rs10089684	29972340	G	A
8	rs1566742	29972353	C	A
8	rs113383202	29972954	C	A
8	rs12682629	29973342	T	A
8	rs12679675	29973396	G	A
8	rs12682122	29973421	A	G
8	rs7836593	29974072	C	T
8	rs7813128	29974116	T	C
8	rs11986381	29975231	T	C
8	rs11986385	29975295	T	C
8	rs16876504	29975318	A	G
8	rs7818314	29975855	A	G
8	rs6468124	29975947	C	G
8	rs7007300	29976442	G	C
8	rs6984380	29976527	C	A
8	rs117168948	29977843	T	C
8	rs7002577	29978432	A	G
8	rs10954872	29978612	G	A
8	rs6995464	29978807	C	T
8	rs28444253	29979697	A	T
8	rs12547941	29980332	A	G
8	rs1511167	29980716	G	A
8	rs6468131	29981020	T	C
8	rs75451240	29981249	G	A
8	rs12681963	29982518	T	C
8	rs12156363	29983016	T	C
8	rs7846087	29984505	A	G
8	rs4733384	29985381	A	C
8	rs1355412	29985683	G	A
8	rs12675542	29986454	A	G
8	rs145931559	29986596	T	A
8	rs7844812	29989564	A	G
8	rs13269187	29993199	G	A
8	rs2134560	29993906	C	T
8	rs7828996	29995207	C	T
8	rs7843645	29995368	T	C
8	rs73224598	29995613	G	A
8	rs117368497	29995918	T	C
8	rs11778927	29996571	C	A
8	rs7838088	29996824	C	T
8	rs7824731	29997025	G	A
8	rs73576734	29997425	G	A
8	rs4733391	29997600	T	C
8	rs1877184	29999940	C	G
8	rs1877183	30000169	A	G
8	rs73240395	30000210	A	C
8	rs12334730	30000346	T	G
8	rs61522847	30000736	C	T
8	rs73240400	30001183	T	C
8	rs4733396	30003405	C	T
8	rs7822756	30004259	A	T
8	rs2341177	30004493	G	A
8	rs117048617	30004826	C	T
8	rs2174132	30005319	C	T
8	rs2134562	30005426	C	T
8	rs2174133	30005763	G	A
8	rs117749486	30005860	T	C
8	rs10954880	30008682	T	C
8	rs151097815	30009032	C	T
8	rs116874020	30009930	C	T
8	rs4733400	30012514	G	A
8	rs55791444	30013572	G	A
8	rs7012749	30013759	A	C
8	rs10954881	30014696	G	A
8	rs116975008	30018355	C	T
8	rs16876596	30018961	A	G
8	rs7837836	30019453	C	T
8	rs28638113	30020632	G	A
8	rs13249436	30021437	C	T
8	rs71521373	30021461	C	G
8	rs138117127	30021509	C	T
8	rs4601276	30022137	G	T
8	rs7818427	30022746	C	T
8	rs67130529	30022971	A	C
8	rs7829853	30023540	A	G
8	rs16876600	30024144	G	C
8	rs55868629	30024341	G	A
8	rs66737526	30025096	T	C
8	rs6992778	30026269	G	T
8	rs76040716	30026411	C	G
8	rs10096097	30027098	G	A
8	rs7842111	30027362	C	T
8	rs67240919	30028555	T	C
8	rs73242317	30028932	A	G
8	rs73242319	30029466	C	T
8	rs7008231	30029542	T	C
8	rs16876610	30029870	T	C
8	rs12541087	30029914	G	A
8	rs35461544	30030897	G	A
8	rs77450068	30030970	C	A
8	rs77888996	30030994	C	T
8	rs71521374	30031648	C	T
8	rs3808485	30033219	A	G
8	rs185393111	30033331	C	T
8	rs73242322	30035089	T	C
8	rs16876622	30035636	C	T
8	rs78723637	30035919	C	T
8	rs75739606	30036284	T	C
8	rs10954911	30036635	A	C
8	rs55810013	30039023	A	G
8	rs12544416	30039573	G	A
8	rs61621868	30040137	T	G
8	rs56302321	30040534	T	C
8	rs776389	31784340	C	A
8	rs2947404	31785996	G	A
8	rs1699127	31786712	T	G
8	rs1680164	31787419	G	C
8	rs967205	31788245	A	C
8	rs967206	31788334	T	C
8	rs378347	31789034	C	T
8	rs443001	31789041	G	A
8	rs435904	31789101	T	C
8	rs419220	31789287	G	A
8	rs433490	31789292	G	A
8	rs369828	31789424	G	A
8	rs418362	31789451	G	A
8	rs367925	31789677	G	A
8	rs428051	31789735	A	G
8	rs398021	31790390	C	T
8	rs553950	31791362	T	G
8	rs448423	31791401	A	T
8	rs364902	31791432	C	T
8	rs35479967	31791480	G	C
8	rs419874	31791621	T	C
8	rs4373486	31791685	T	C
8	rs383414	31791993	G	A
8	rs2615838	31792570	A	G
8	rs170576	31793055	T	C
8	rs327342	31793455	G	A
8	rs1462872	31794109	A	G
8	rs327343	31794650	G	A
8	rs327344	31794882	T	C
8	rs34447688	31795495	G	C
8	rs327345	31796017	A	G
8	rs327346	31796467	C	T
8	rs327347	31796699	G	A
8	rs327350	31797950	C	T
8	rs10808314	31799091	T	C
8	rs327352	31799330	A	G
8	rs327353	31799648	G	C
8	rs327354	31800059	C	T
8	rs327355	31800289	C	A
8	rs327356	31800586	T	C
8	rs16878500	31801518	T	G
8	rs327357	31801599	G	T
8	rs733230	31802582	G	C
8	rs327359	31803458	A	G
8	rs7002063	31803534	G	A
8	rs327360	31804202	G	A
8	rs327363	31805053	T	G
8	rs9649887	31805558	G	C
8	rs400794	31805572	A	G
8	rs383632	31806048	T	C
8	rs402169	31806663	G	A
8	rs393820	31807563	C	G
8	rs385396	31808094	C	A
8	rs1159199	31808119	G	C
8	rs367830	31808604	A	G
8	rs437845	31808853	A	G
8	rs432063	31809152	A	G
8	rs371771	31809545	C	G
8	rs421831	31809604	T	C
8	rs452124	31809903	T	A
8	rs418531	31809916	C	T
8	rs414945	31810186	A	C
8	rs406422	31810422	T	C
8	rs425094	31810470	C	T
8	rs449951	31810648	G	T
8	rs1676459	31810978	A	G
8	rs146137095	31811687	T	C
8	rs327383	31812146	G	A
8	rs7463463	31812568	A	G
8	rs327384	31812691	C	T
8	rs327385	31812729	A	T
8	rs327386	31812927	T	C
8	rs327387	31813049	C	T
8	rs12550308	31813810	T	G
8	rs327389	31813899	T	C
8	rs327391	31814047	C	G
8	rs327392	31814096	T	C
8	rs327393	31814172	C	G
8	rs327394	31814202	A	T
8	rs179128	31814237	T	C
8	rs327396	31815272	A	G
8	rs13251778	31815427	A	G
8	rs327397	31815507	G	T
8	rs2200033	31815670	A	G
8	rs10808315	31816644	T	C
8	rs10808316	31816655	C	G
8	rs10808317	31816746	A	G
8	rs327402	31817875	G	A
8	rs327404	31817985	G	C
8	rs327406	31819135	A	C
8	rs167858	31821321	C	A
8	rs13260352	31821971	A	C
8	rs327409	31822653	C	T
8	rs34623108	31822665	T	C
8	rs112440691	31823034	C	T
8	rs327410	31823319	C	T
8	rs9649893	31823352	C	A
8	rs327411	31823490	A	G
8	rs327412	31824056	A	T
8	rs327413	31824086	G	A
8	rs327414	31824323	G	C
8	rs1016165	31824555	T	C
8	rs1023911	31825132	A	G
8	rs327415	31825281	T	C
8	rs1023910	31825486	G	A
8	rs1564127	31825707	A	C
8	rs922353	31826068	C	A
8	rs327416	31826219	A	G
8	rs1462878	31826303	A	G
8	rs4147430	31827476	A	T
8	rs327375	31828521	A	C
8	rs327376	31828629	T	A
8	rs1462891	31830933	T	C
8	rs1462892	31830996	A	G
8	rs1462893	31831015	G	C
8	rs6468069	31831709	A	T
8	rs327378	31832056	T	C
8	rs227766	31832828	G	A
8	rs7815849	31833448	A	G
8	rs327417	31833650	G	A
8	rs73232416	31833651	C	T
8	rs327419	31834528	G	C
8	rs167859	31834535	T	C
8	rs11779889	31835529	C	G
8	rs13282758	31835620	T	C
8	rs13276200	31835829	A	G
8	rs2219978	31838529	T	C
8	rs1825132	31838794	A	T
8	rs1383889	31838849	C	G
8	rs1462894	31839476	G	A
8	rs1462895	31840107	A	G
8	rs11783942	31840704	T	G
8	rs73672018	31841071	A	T
8	rs327366	31841129	T	C
8	rs327367	31841171	A	T
8	rs327369	31841857	T	A
8	rs13255716	31842475	C	T
8	rs327370	31842657	G	T
8	rs2346374	31843519	A	T
8	rs327371	31843735	A	G
8	rs327372	31843759	G	A
8	rs1841802	31844586	C	T
8	rs1841803	31844682	A	C
8	rs2346375	31845024	C	T
8	rs381991	31845400	T	C
8	rs900072	31845731	G	A
8	rs755657	31846000	C	G
8	rs2010241	31846339	T	C
8	rs2010243	31846380	C	T
8	rs2010267	31846581	A	G
8	rs7835626	31847072	G	A
8	rs372373	31847539	T	C
8	rs1462887	31847792	T	C
8	rs7465523	31849368	T	A
8	rs4590398	31850576	T	G
8	rs327326	31850819	A	C
8	rs1841801	31851065	C	T
8	rs1462873	31851200	C	G
8	rs1462874	31851335	G	T
8	rs327329	31853498	C	T
8	rs16878644	31853815	A	G
8	rs327330	31853981	T	C
8	rs7001934	31854004	T	C
8	rs35216206	31854803	A	G
8	rs6983358	31854872	C	T
8	rs35118558	31855348	C	G
8	rs327331	31855607	T	C
8	rs983944	31857352	A	G
8	rs327332	31859014	A	T
8	rs71523449	31859552	T	G
8	rs1462875	31860194	A	C
8	rs327334	31860676	T	C
8	rs327335	31861003	G	T
8	rs327336	31861699	G	A
8	rs11782798	31862178	G	T
8	rs4147431	31862343	G	A
8	rs327338	31862474	G	A
8	rs76558928	31862492	T	C
8	rs117905594	31862698	G	A
8	rs1993814	31863342	C	T
8	rs327341	31864164	T	G
8	rs7007718	31864256	C	T
8	rs1481623	31865910	A	G
8	rs2929484	31866079	T	C
8	rs77000618	31866712	G	A
8	rs80039494	31866892	T	C
8	rs117166185	31867940	T	C
8	rs117594955	31868758	A	G
8	rs327325	31868856	T	A
8	rs118114404	31870747	G	A
8	rs34195089	31870957	A	G
8	rs384536	31871458	A	G
8	rs11784990	31872318	A	T
8	rs35848976	31872469	T	C
8	rs117587598	31873771	G	T
8	rs113605773	31873945	A	G
8	rs2085998	31875238	C	T
8	rs10954818	31876139	A	G
8	rs118060503	31876171	T	C
8	rs7006547	31876800	C	G
8	rs4733283	31876821	A	T
8	rs34467679	31876973	T	C
8	rs1947735	31878753	T	A
8	rs116076530	31880140	A	C
8	rs13275646	31881237	G	A
8	rs16878670	31881264	A	G
8	rs117135584	31884527	A	G
8	rs115537225	31884614	A	G
8	rs189096446	31886647	A	C
8	rs13257739	31887161	G	A
8	rs7827456	31888494	A	G
8	rs118129598	31889723	G	A
8	rs2199538	31889816	G	A
8	rs1903776	31889937	G	T
8	rs11787429	31890760	A	G
8	rs148323373	31890837	A	G
8	rs117756506	31891373	A	G
8	rs4451264	31892035	A	G
8	rs115903130	31892913	C	T
8	rs118078665	31893197	A	T
8	rs144807952	31893820	A	G
8	rs1841804	31894119	T	C
8	rs1824676	31894574	A	C
8	rs117707874	31896952	A	G
8	rs1381877	31897857	A	G
8	rs113490374	31898477	T	C
8	rs922354	31898701	A	G
8	rs11992455	31898849	A	G
8	rs10954821	31898990	A	G
8	rs77965919	31899007	G	A
8	rs737026	31899264	A	C
8	rs13268686	31901854	A	T
8	rs11776775	31902872	C	T
8	rs1599676	31903405	T	A
8	rs1599677	31903435	A	G
8	rs2881470	31905434	C	T
8	rs117867413	31905633	A	G
8	rs71512607	31906477	A	G
8	rs10954822	31907266	A	G
8	rs4733288	31907880	T	C
8	rs34845550	31909954	A	G
8	rs956203	31910758	T	C
8	rs80345387	31911620	T	A
8	rs12550484	31912094	G	A
8	rs12548779	31912250	A	G
8	rs4733289	31912557	C	T
8	rs17690742	31914399	G	A
8	rs77592747	31914533	C	G
8	rs75788420	31915947	A	G
8	rs989735	31916730	A	G
8	rs148238546	31917806	A	G
8	rs77235735	31919021	G	A
8	rs10808318	31919211	G	A
8	rs12549937	31919277	A	G
8	rs4733107	31919858	T	G
8	rs13271344	31919990	C	T
8	rs2126609	31920282	G	A
8	rs1381866	31920704	A	G
8	rs6983647	31920707	T	C
8	rs1462877	31920949	A	G
8	rs899004	31921015	T	C
8	rs13255161	31921721	C	T
8	rs116841098	31921896	G	A
8	rs35269892	31921915	T	C
8	rs79067195	31922560	T	C
8	rs12675585	31922940	A	G
8	rs4617115	31923095	C	G
8	rs144247849	31923167	T	A
8	rs138037245	31923334	C	G
8	rs143096899	31924198	G	C
8	rs1564126	31925867	T	G
8	rs1462904	31926881	T	G
8	rs16878732	31927547	A	G
8	rs1462902	31927566	A	G
8	rs1462900	31927638	A	C
8	rs117972606	31927819	T	A
8	rs79935563	31928093	T	C
8	rs11995481	31928270	G	C
8	rs62497355	31928441	G	A
8	rs117327812	31928526	C	T
8	rs79842642	31928824	A	T
8	rs117921621	31928961	T	C
8	rs78431288	31930817	G	A
8	rs10503896	31931041	T	G
8	rs10503897	31931291	T	C
8	rs80231060	31931368	T	G
8	rs10954825	31932249	G	A
8	rs11781266	31933974	A	G
8	rs1381871	31935302	C	T
8	rs1471387	31935612	A	G
8	rs16878763	31936063	A	G
8	rs16878764	31936552	T	G
8	rs6999624	31936982	A	G
8	rs1947734	31937903	G	A
8	rs7822110	31939930	T	C
8	rs117060184	31940328	G	A
8	rs117220047	31940953	A	G
8	rs1381874	31942557	G	A
8	rs1381875	31943365	G	A
8	rs7818326	31943372	G	A
8	rs7841220	31943664	T	C
8	rs16878780	31943826	T	G
8	rs9297185	31944028	C	T
8	rs117012034	31945133	C	T
8	rs2219720	31945282	A	C
8	rs76609550	31945777	C	T
8	rs13249578	31945918	A	G
8	rs10503899	31947234	A	G
8	rs4733108	31947675	T	C
8	rs116951211	31948056	C	T
8	rs77977881	31948145	A	G
8	rs138672643	31948711	G	A
8	rs11776959	31948864	A	G
8	rs2045796	31949047	A	C
8	rs182176637	31949582	A	T
8	rs10954826	31949764	C	T
8	rs118124913	31949853	G	A
8	rs16878792	31950827	G	A
8	rs16878794	31952044	A	T
8	rs77055040	31952661	C	T
8	rs10954827	31952710	G	A
8	rs7007662	31952745	G	A
8	rs2346768	31953806	A	C
8	rs2346769	31953821	C	A
8	rs10097567	31954084	A	C
8	rs12155955	31954502	G	C
8	rs13252152	31955149	A	G
8	rs16878796	31955943	C	T
8	rs80094831	31957085	A	G
8	rs16878802	31957297	G	A
8	rs16878805	31958402	C	T
8	rs12678940	31958544	A	G
8	rs7001797	31958705	G	A
8	rs16878810	31959274	C	G
8	rs2169587	31959318	T	A
8	rs1462910	31959583	C	T
8	rs75808388	31959722	C	T
8	rs13279784	31959739	G	A
8	rs1542517	31959943	T	C
8	rs17614353	31960279	G	A
8	rs17692513	31960310	C	T
8	rs9297186	31960376	A	C
8	rs35595379	31960438	A	T
8	rs1564125	31960754	T	C
8	rs62498893	31960904	T	C
8	rs2126613	31961283	C	T
8	rs28446282	31961735	C	T
8	rs6468082	31962508	G	C
8	rs55996885	31962966	C	T
8	rs7815226	31964189	A	G
8	rs17619854	31964887	A	G
8	rs10954828	31965156	C	T
8	rs6993043	31965188	T	C
8	rs76667828	31966116	G	A
8	rs71512609	31966121	T	C
8	rs117404874	31966441	G	T
8	rs12680514	31966499	A	G
8	rs12056821	31966653	T	G
8	rs1481756	31967245	A	G
8	rs114357786	31967604	G	A
8	rs17619965	31967649	T	C
8	rs78017355	31967884	A	G
8	rs1481757	31967958	T	C
8	rs1319372	31968260	G	A
8	rs72612103	31969872	G	A
8	rs13267727	31970018	T	C
8	rs4144739	31970055	C	T
8	rs16878845	31970067	T	A
8	rs6995821	31970568	T	G
8	rs10808322	31970656	G	C
8	rs78167436	31971513	C	T
8	rs1481738	31972616	C	G
8	rs12546345	31972832	C	T
8	rs7815480	31973132	C	T
8	rs12546915	31973244	C	T
8	rs111298064	31973965	A	T
8	rs117565203	31975141	G	A
8	rs4733295	31976334	C	G
8	rs28479727	31976660	T	C
8	rs9773442	31976785	G	T
8	rs17620153	31976837	G	A
8	rs75053238	31976972	C	A
8	rs1481737	31977229	A	G
8	rs12334439	31977625	A	G
8	rs28567733	31978711	G	A
8	rs16878853	31979219	A	G
8	rs138934371	31979483	G	A
8	rs145326091	31979846	G	A
8	rs1481736	31980642	A	G
8	rs147434957	31980999	C	A
8	rs17620356	31981633	A	G
8	rs7014551	31981670	C	G
8	rs12547959	31981772	A	G
8	rs1481735	31981887	G	A
8	rs117336186	31982192	C	T
8	rs17693167	31982281	G	A
8	rs7835197	31982676	T	C
8	rs10087434	31983067	C	T
8	rs2346771	31983424	G	T
8	rs981817	31986192	G	A
8	rs10081436	31986244	T	A
8	rs76459056	31986245	A	T
8	rs117578079	31986900	A	G
8	rs6989889	31987432	A	G
8	rs6990061	31987537	A	G
8	rs146874537	31987581	T	C
8	rs118094706	31987888	C	T
8	rs78283608	31988502	T	C
8	rs1038279	31988813	A	T
8	rs10954829	31988910	T	G
8	rs143704003	31989686	A	G
8	rs977175	31990048	C	T
8	rs957901	31990658	T	C
8	rs139817746	31990769	C	G
8	rs78187755	31990784	G	C
8	rs117397601	31991170	G	A
8	rs1481762	31991227	T	C
8	rs117088666	31991266	T	A
8	rs12680844	31991415	C	T
8	rs2062077	31991751	C	A
8	rs2170416	31992037	C	T
8	rs1038280	31992258	A	G
8	rs7819356	31992292	A	G
8	rs28433353	31992940	G	A
8	rs28411153	31993038	A	G
8	rs77865361	31993312	G	T
8	rs11990289	31993804	G	T
8	rs1481763	31993810	G	T
8	rs7016491	31994525	G	T
8	rs7016817	31994707	G	A
8	rs7835014	31995958	A	G
8	rs79679428	31996640	T	C
8	rs73232228	31997141	T	A
8	rs10954830	31998151	C	A
8	rs11777596	31998473	C	T
8	rs112176435	31998851	A	G
8	rs11777708	31998924	C	T
8	rs11990918	31999481	G	A
8	rs6468085	32000665	G	A
8	rs900103	32001009	A	G
8	rs78921345	32001698	A	G
8	rs10110307	32002172	T	C
8	rs75693782	32002975	C	T
8	rs146524987	32003002	T	G
8	rs2046201	32003108	T	C
8	rs57383552	32003704	C	G
8	rs1383964	32004174	T	C
8	rs6468087	32004252	T	A
8	rs12679636	32004506	T	C
8	rs11782644	32004763	T	A
8	rs73673554	32005404	T	A
8	rs2346773	32005440	C	A
8	rs79852670	32005690	T	C
8	rs79343427	32005752	G	A
8	rs57275909	32005841	A	G
8	rs77285722	32007473	T	C
8	rs1542589	32008042	G	A
8	rs1481761	32008253	G	A
8	rs34442697	32008543	T	C
8	rs4733298	32008766	G	C
8	rs726084	32009135	A	C
8	rs75899227	32009314	G	A
8	rs2068226	32010506	G	T
8	rs79325503	32010649	G	A
8	rs73232238	32010720	G	A
8	rs79151942	32010940	G	T
8	rs6990973	32010945	A	G
8	rs35345476	32011749	G	A
8	rs9773182	32012312	A	T
8	rs73673556	32012339	G	A
8	rs62497563	32012591	C	T
8	rs73232239	32012816	G	A
8	rs7007589	32014212	A	G
8	rs6990772	32014389	G	A
8	rs79853417	32014508	C	T
8	rs145980002	32014813	A	C
8	rs1994059	32015059	C	T
8	rs1994058	32015145	G	A
8	rs79008058	32016151	C	T
8	rs12674889	32016453	A	G
8	rs7833021	32016694	C	T
8	rs4733299	32016740	T	C
8	rs7820689	32017180	T	G
8	rs75169285	32017496	G	A
8	rs4733302	32017770	G	C
8	rs74342261	32018543	C	A
8	rs73232241	32018675	G	A
8	rs4733303	32019288	C	T
8	rs12679665	32019644	C	T
8	rs16878885	32019682	T	C
8	rs56115118	32019695	T	G
8	rs138620203	32019909	A	G
8	rs7839975	32019956	A	G
8	rs7826567	32020544	C	A
8	rs73232242	32020669	C	A
8	rs1481746	32020679	C	A
8	rs1481745	32020684	T	A
8	rs16878890	32020891	T	C
8	rs1481744	32020990	C	T
8	rs1481743	32021032	C	T
8	rs1481742	32021186	T	G
8	rs73232244	32021524	C	T
8	rs73232245	32021527	G	C
8	rs13249590	32021565	G	A
8	rs7815585	32022200	A	G
8	rs7819378	32022206	T	C
8	rs118101294	32022498	G	T
8	rs73232246	32022648	T	C
8	rs4733304	32023292	G	A
8	rs57941555	32024269	A	C
8	rs1351509	32024519	T	C
8	rs7833041	32024592	T	G
8	rs7829556	32024684	A	G
8	rs6999872	32024994	A	C
8	rs11992324	32025878	G	A
8	rs10954831	32025952	A	C
8	rs10093107	32026449	C	T
8	rs57086312	32026489	A	G
8	rs76689421	32026888	T	C
8	rs2881472	32027152	G	A
8	rs58421131	32027231	A	T
8	rs61299338	32027574	C	T
8	rs11780219	32027816	A	G
8	rs1481739	32027841	A	G
8	rs58014438	32027848	G	A
8	rs16878927	32028052	T	G
8	rs6468088	32028139	A	T
8	rs79373907	32028777	T	C
8	rs57102691	32028850	G	A
8	rs150848403	32029034	G	A
8	rs149588952	32029122	G	A
8	rs55938729	32029249	G	A
8	rs10111760	32029324	C	T
8	rs111496945	32029667	C	T
8	rs10098927	32029860	A	G
8	rs12543894	32030015	T	C
8	rs141162425	32030672	A	G
8	rs11986197	32032174	C	T
8	rs77426031	32032495	T	C
8	rs80290688	32033865	T	C
8	rs146391458	32034063	A	C
8	rs10094037	32035083	T	C
8	rs10107049	32035502	G	A
8	rs73675848	32035677	T	G
8	rs4733305	32035790	T	C
8	rs10097619	32035798	T	G
8	rs10098189	32036461	A	G
8	rs73232254	32037394	A	T
8	rs73232255	32038069	T	C
8	rs73232256	32038084	T	C
8	rs55856650	32038359	T	A
8	rs1038283	32038482	A	G
8	rs10106547	32038797	A	G
8	rs1038282	32038803	C	T
8	rs74508580	32039136	A	G
8	rs11777991	32039562	C	T
8	rs140354474	32039866	A	G
8	rs2007813	32039908	A	G
8	rs78944519	32040365	A	G
8	rs12550195	32041881	G	C
8	rs73232259	32043145	T	A
8	rs73232260	32043519	T	C
8	rs74302145	32043674	T	G
8	rs74708854	32044038	G	A
8	rs16878953	32044425	A	G
8	rs79823809	32044708	A	G
8	rs4733306	32045108	A	G
8	rs10109695	32045127	A	G
8	rs76026019	32045232	G	A
8	rs77660010	32045590	T	G
8	rs79138047	32045630	T	C
8	rs4733307	32045867	A	G
8	rs74535795	32046058	G	A
8	rs149570112	32046300	G	A
8	rs143389187	32046457	C	A
8	rs77859508	32046577	A	G
8	rs73232263	32046732	T	C
8	rs10102746	32046770	C	A
8	rs10102035	32046842	G	A
8	rs59756908	32047182	A	C
8	rs10105327	32047235	G	A
8	rs4733114	32047541	G	C
8	rs4733115	32047632	G	A
8	rs80253167	32047979	G	A
8	rs1994060	32048280	G	C
8	rs79888648	32048306	G	A
8	rs59767217	32049119	A	T
8	rs10093657	32049727	C	G
8	rs10094082	32050069	C	T
8	rs73232265	32050469	C	T
8	rs75706277	32050848	A	G
8	rs79759260	32052676	G	A
8	rs1466487	32053498	C	T
8	rs7002832	32054373	T	C
8	rs187610439	32054537	G	A
8	rs78470404	32054787	C	G
8	rs79027555	32055223	G	A
8	rs77906137	32055384	C	A
8	rs142358544	32055813	C	T
8	rs10110401	32056450	T	G
8	rs73248756	32056487	C	T
8	rs60981644	32057284	A	T
8	rs1842653	32057416	C	T
8	rs1842652	32057481	T	G
8	rs720684	32057811	C	T
8	rs6981603	32057816	T	C
8	rs720685	32058188	T	C
8	rs726908	32058628	A	G
8	rs2881542	32058903	C	A
8	rs1383963	32059995	A	G
8	rs10086715	32060231	G	A
8	rs7836852	32060917	T	G
8	rs2046202	32061381	G	A
8	rs12677874	32061433	T	A
8	rs7012600	32061726	T	A
8	rs76369822	32061785	T	C
8	rs7009114	32062130	A	G
8	rs969749	32062651	G	A
8	rs969748	32063070	G	T
8	rs76138006	32063741	G	A
8	rs16878964	32063816	T	G
8	rs16878965	32063860	A	G
8	rs80180773	32064060	A	C
8	rs1481749	32064358	G	A
8	rs7005239	32064873	C	G
8	rs16875659	32064930	T	C
8	rs1481748	32064999	T	A
8	rs1481747	32065362	G	T
8	rs79100005	32066440	G	A
8	rs7001060	32066467	T	G
8	rs16878972	32066702	G	A
8	rs1487144	32067386	A	T
8	rs1038582	32067943	C	T
8	rs76454860	32068016	C	T
8	rs1038581	32068058	G	A
8	rs1038580	32068122	G	T
8	rs7836913	32068180	T	C
8	rs80245912	32068795	T	C
8	rs2035633	32069805	C	T
8	rs2035632	32070043	A	G
8	rs7825246	32070914	T	C
8	rs11996784	32070969	G	A
8	rs111718151	32071144	T	A
8	rs3847130	32071308	A	G
8	rs6995261	32071463	A	T
8	rs10097263	32071743	A	G
8	rs13275885	32071975	C	T
8	rs35667122	32072091	C	T
8	rs3843547	32072539	G	T
8	rs74694432	32072698	A	C
8	rs77322925	32073280	G	A
8	rs4548137	32073284	G	A
8	rs112481113	32073721	A	T
8	rs35314777	32074114	A	G
8	rs34207922	32074812	G	C
8	rs6991279	32074874	G	A
8	rs6992672	32075018	C	A
8	rs7012466	32075101	A	G
8	rs2128080	32075403	C	T
8	rs2170417	32075734	C	T
8	rs6468090	32076049	T	C
8	rs2200046	32076347	G	A
8	rs2200047	32076480	G	A
8	rs56228203	32076723	T	C
8	rs7832402	32077139	G	A
8	rs7824097	32077394	T	C
8	rs74643266	32077929	T	C
8	rs77464373	32078432	T	C
8	rs7841677	32078855	G	T
8	rs1481765	32078971	G	A
8	rs1383965	32079101	C	T
8	rs1948097	32080255	G	T
8	rs12549243	32080541	G	A
8	rs16875662	32080704	A	G
8	rs7840307	32081463	G	A
8	rs1947911	32081795	C	T
8	rs57712160	32081796	G	A
8	rs4733308	32082436	T	C
8	rs75918369	32082581	A	G
8	rs4733309	32082767	C	T
8	rs988031	32083405	A	T
8	rs16878998	32083586	A	G
8	rs7817549	32084065	C	T
8	rs7839084	32084146	T	C
8	rs7821196	32084242	C	T
8	rs74864787	32084323	C	T
8	rs1383966	32084692	G	T
8	rs10503900	32084902	G	A
8	rs7015249	32085092	T	C
8	rs10503901	32085171	C	T
8	rs4733310	32085506	T	C
8	rs1383967	32085598	T	A
8	rs1825146	32085677	A	C
8	rs1383968	32085797	T	G
8	rs1383969	32085802	T	C
8	rs16879014	32086699	C	T
8	rs1383970	32087185	C	T
8	rs6468091	32087606	T	C
8	rs6468092	32088381	A	G
8	rs76176298	32088784	T	C
8	rs79863728	32089000	T	C
8	rs7820150	32089512	C	T
8	rs7837917	32089513	A	G
8	rs7841670	32089570	T	C
8	rs1383959	32090315	A	G
8	rs4262288	32090662	T	G
8	rs4559205	32090682	A	G
8	rs7812985	32091384	A	G
8	rs1111306	32092484	A	G
8	rs1111307	32092536	G	A
8	rs1481729	32093109	T	C
8	rs721002	32093489	C	T
8	rs116891470	32093757	T	C
8	rs4291228	32094054	T	C
8	rs79831418	32094058	T	A
8	rs73578666	32094130	A	G
8	rs1383960	32095180	G	A
8	rs34520050	32095589	G	A
8	rs6982786	32095903	G	A
8	rs16879020	32096643	A	C
8	rs61327688	32096680	T	A
8	rs11782156	32096976	G	T
8	rs10103847	33349385	C	T
8	rs1829190	33350193	G	T
8	rs1829189	33350296	A	G
8	rs28394581	33351652	C	T
8	rs2676406	33352067	C	G
8	rs2732276	33352348	G	A
8	rs7832944	33352841	A	C
8	rs2459509	33353328	A	G
8	rs2676409	33353872	A	G
8	rs2676405	33354338	C	T
8	rs2676398	33355026	T	G
8	rs2468547	33355287	G	A
8	rs113044160	33355660	G	A
8	rs2676419	33355886	G	T
8	rs6468171	33356074	A	G
8	rs2732278	33356827	T	A
8	rs2732279	33356829	T	A
8	rs13439524	33357818	A	G
8	rs10644	33358162	A	T
8	rs8685	33358270	G	A
8	rs7848	33358730	C	T
8	rs2676420	33359528	T	C
8	rs7821999	33359611	G	A
8	rs10094645	33360207	G	A
8	rs13263695	33361737	T	C
8	rs2676421	33361739	T	G
8	rs2676423	33362006	A	G
8	rs2732292	33362064	A	G
8	rs2732293	33362075	G	T
8	rs2676424	33362400	G	A
8	rs10447950	33363492	G	A
8	rs12682046	33363593	G	A
8	rs7841518	33363620	G	C
8	rs7826311	33363835	A	T
8	rs35467781	33363892	C	T
8	rs7841938	33363904	G	A
8	rs10954914	33364068	C	T
8	rs10954915	33364155	C	T
8	rs2732294	33364233	T	C
8	rs2732300	33365179	C	A
8	rs2676425	33365210	T	C
8	rs7835866	33365679	A	G
8	rs73594574	33365853	C	T
8	rs7818604	33366032	C	T
8	rs7817521	33366044	G	A
8	rs6992203	33366803	C	T
8	rs10094805	33366849	C	G
8	rs2732298	33367653	T	C
8	rs2732297	33368459	T	C
8	rs2581894	33368670	A	C
8	rs2732296	33368811	T	C
8	rs6989048	33369082	T	C
8	rs7016274	33369460	G	A
8	rs2304748	33369944	T	C
8	rs3098657	33369994	A	G
8	rs34226219	33370261	G	A
8	rs2581895	33370296	A	T
8	rs2732288	33370757	G	A
8	rs16881052	33370802	T	C
8	rs16881053	33370943	T	C
8	rs2581896	33370985	A	G
8	rs2732289	33371062	C	T
8	rs77431541	33371074	G	C
8	rs34867067	33371095	C	T
8	rs2581897	33371146	T	G
8	rs2581898	33371150	A	G
8	rs34698596	33371183	C	T
8	rs12682118	33371296	T	C
8	rs13274138	33371356	T	G
8	rs146651745	33371392	G	C
8	rs2083493	33371479	G	C
8	rs2083494	33371545	A	T
8	rs3098658	33371552	T	A
8	rs2581900	33372223	C	A
8	rs2732290	33372256	C	T
8	rs7825126	33372583	G	A
8	rs7825716	33372932	G	A
8	rs2581901	33373436	C	G
8	rs28756709	33374157	A	G
8	rs2165319	33375410	G	T
8	rs2119305	33375546	T	C
8	rs2165320	33376022	A	G
8	rs2732287	33376199	G	T
8	rs2732267	33377175	T	C
8	rs12155643	33378891	C	A
8	rs4320507	33379024	T	C
8	rs3110274	33379563	G	C
8	rs13279332	33379677	C	T
8	rs2732302	33379955	T	C
8	rs7836942	33380685	T	C
8	rs34040457	33381239	G	A
8	rs34826952	33381926	G	A
8	rs12386778	33384027	A	G
8	rs7833337	33384322	G	A
8	rs7833899	33384667	G	A
8	rs138619512	33385477	G	T
8	rs188744985	33385479	C	A
8	rs28403283	33385540	C	T
8	rs2732295	33386127	T	C
8	rs77971265	33386187	G	C
8	rs189921054	33386246	T	C
8	rs10102260	33387392	A	G
8	rs10105554	33387617	T	C
8	rs11992908	33388515	G	A
8	rs10109433	33388603	T	C
8	rs138720804	33389282	A	G
8	rs62511919	33389517	G	A
8	rs4618655	33389676	C	T
8	rs76681321	33390319	C	T
8	rs56820998	33391025	C	T
8	rs7842778	33391380	C	T
8	rs7014994	33391965	C	T
8	rs6996562	33392023	A	C
8	rs6980868	33392739	G	A
8	rs12674659	33392846	C	T
8	rs7006163	33393050	T	C
8	rs116936932	33393457	T	G
8	rs57675443	33393762	G	A
8	rs11993676	33394661	G	A
8	rs117677427	33394838	G	A
8	rs141282435	33394992	C	T
8	rs112436207	33396895	C	T
8	rs2043967	33397032	A	G
8	rs1440532	33397284	A	C
8	rs7838030	33397668	C	T
8	rs112719410	33398084	T	C
8	rs9297204	33398115	G	A
8	rs7838719	33398198	C	T
8	rs28440934	33398419	A	G
8	rs73596392	33399259	G	A
8	rs6989499	33399448	G	T
8	rs74506479	33399679	A	G
8	rs72629423	33400441	G	A
8	rs12678327	33401165	A	G
8	rs61533906	33401433	C	T
8	rs2043966	33401717	A	G
8	rs6468174	33401940	A	G
8	rs80051675	33401979	C	T
8	rs1530205	33403062	C	A
8	rs75858714	33403811	C	T
8	rs28666638	33405315	T	C
8	rs3735948	33405694	C	G
8	rs7812958	33407341	T	G
8	rs76470057	33407342	T	C
8	rs9297205	33407400	C	T
8	rs9297206	33407596	A	C
8	rs9297207	33407661	G	A
8	rs139980686	33408758	G	A
8	rs3735949	33408901	C	G
8	rs7845224	33409957	C	T
8	rs7845367	33410077	C	T
8	rs7007586	33410800	T	A
8	rs57420007	33411094	T	A
8	rs13439478	33412036	C	T
8	rs74782031	33412433	G	C
8	rs61212882	33412642	G	A
8	rs58644314	33412681	G	A
8	rs11985273	33413364	T	C
8	rs78440613	33413413	C	T
8	rs1440530	33414494	T	C
8	rs3735950	33416189	G	A
8	rs3735951	33416222	C	T
8	rs7827826	33416668	A	C
8	rs142652655	33416686	C	T
8	rs9297208	33417046	A	G
8	rs9297209	33417258	T	C
8	rs6984125	33418195	C	T
8	rs78795401	33418343	G	A
8	rs79853173	33419218	G	A
8	rs75427835	33419701	C	G
8	rs10095990	33420302	T	G
8	rs10106706	33420360	C	T
8	rs6468175	33421253	C	T
8	rs6468176	33421255	C	A
8	rs754436	33421397	C	T
8	rs754437	33421534	G	A
8	rs75015439	33421857	G	A
8	rs148747814	33423395	G	A
8	rs7010369	33423453	T	C
8	rs55894413	33423767	A	C
8	rs3735952	33424546	T	G
8	rs58826918	33424678	T	C
8	rs10112135	33424689	T	C
8	rs76740401	33425020	G	A
8	rs74617653	33425335	G	A
8	rs77918280	33427447	A	G
8	rs75095201	33427766	C	A
8	rs80138200	33427973	A	T
8	rs140191292	33428071	C	G
8	rs7841080	33428277	G	A
8	rs7014026	33429327	T	C
8	rs79501335	33429750	C	T
8	rs145791830	33430566	C	T
8	rs6468177	33430579	A	G
8	rs75366357	33430706	T	C
8	rs77117677	33430753	C	T
8	rs6982556	33431026	T	C
8	rs79284501	33431061	G	C
8	rs6997069	33431154	C	A
8	rs75010354	33431207	T	G
8	rs78841035	33431244	A	G
8	rs182122070	33431465	G	A
8	rs7830731	33431791	G	A
8	rs7815023	33431825	A	G
8	rs118158212	33432209	A	G
8	rs7822767	33432305	T	C
8	rs7835025	33432341	G	A
8	rs6468178	33432370	A	G
8	rs147796788	33432402	A	G
8	rs11993095	33432496	A	G
8	rs149103751	33432509	T	C
8	rs376470376	33432524	G	A
8	rs7006913	33432554	C	T
8	rs118090945	33432555	G	A
8	rs75301889	33433266	A	G
8	rs79648367	33433453	C	T
8	rs6468181	33433916	A	G
8	rs61416898	33434067	G	C
8	rs2083492	33434327	C	G
8	rs58830364	33434652	A	G
8	rs61179782	33434766	G	A
8	rs59324416	33435108	A	G
8	rs11996014	33435111	T	C
8	rs11998521	33435148	G	C
8	rs60039913	33435161	T	C
8	rs149913216	33436792	G	A
8	rs76546907	33436805	A	G
8	rs10108051	33436852	A	G
8	rs6996294	33437926	C	T
8	rs75241474	33438766	C	A
8	rs976049	33439127	T	C
8	rs182986435	33439905	C	T
8	rs76338647	33440315	A	C
8	rs7814884	33440517	C	T
8	rs1072268	33440978	G	A
8	rs150547424	33441319	C	T
8	rs28772954	33441430	G	A
8	rs7841456	33441725	T	C
8	rs7819198	33441726	G	A
8	rs77228391	33441918	G	T
8	rs116973811	33442409	T	G
8	rs79865129	33442838	A	G
8	rs1530344	33443076	G	A
8	rs74903290	33444900	T	C
8	rs59476775	33445869	G	A
8	rs58665006	33445909	G	A
8	rs77036623	33447024	G	A
8	rs60728834	33447961	C	T
8	rs147901900	33449402	C	T
8	rs77380624	33450409	A	T
8	rs11986297	33450661	A	G
8	rs2044162	33451026	C	T
8	rs148694160	33451309	G	A
8	rs150791479	33452093	G	A
8	rs74536782	33452382	C	T
8	rs3888869	33452612	C	G
8	rs2349517	33452760	C	G
8	rs76947893	33453762	A	G
8	rs894536	33454590	C	T
8	rs59754886	33455252	C	G
8	rs12545740	33455300	A	C
8	rs59024307	33455704	G	C
8	rs1044115	33457369	G	A
8	rs113660733	33459013	A	G
8	rs117761326	33459169	C	T
8	rs74784357	33459734	G	A
8	rs78299848	33459822	G	A
8	rs149813664	33460805	C	T
8	rs1465958	33461311	G	A
8	rs12114673	33461989	T	C
8	rs7832021	33462084	C	T
8	rs1465959	33462680	C	T
8	rs12681185	33465550	A	C
8	rs7838624	33466398	A	C
8	rs78426412	33466431	G	A
8	rs11786051	33466724	A	G
8	rs10092750	33467010	G	A
8	rs4733433	33468302	G	T
8	rs142556935	33468336	C	A
8	rs7000144	33468766	G	T
8	rs138274953	33468815	C	T
8	rs193279563	33468839	C	A
8	rs7814270	33470899	G	A
8	rs7840674	33471273	T	C
8	rs7017131	33472297	T	C
8	rs7829422	33473488	C	G
8	rs11774771	33473825	T	C
8	rs140148965	33474303	T	C
8	rs7834215	33474456	C	T
8	rs12675732	33475877	A	G
8	rs4733434	33477121	C	T
8	rs138564611	33477375	G	T
8	rs1899121	33477611	A	G
8	rs188430251	33477664	A	C
8	rs139067125	33477940	C	T
8	rs16881133	33478827	A	G
8	rs7829912	33479228	T	C
8	rs3943670	33479496	T	C
8	rs191051335	33479506	G	A
8	rs148887647	33480008	T	C
8	rs139302506	33481169	G	A
8	rs2119307	33482165	C	T
8	rs1372973	33482411	T	C
8	rs4270921	33483604	T	G
8	rs4323433	33483902	C	T
8	rs28477663	33484313	C	T
8	rs7387564	33484845	G	A
8	rs80338567	33485453	G	A
8	rs11776481	33485903	T	G
8	rs150587888	33487319	G	A
8	rs7386375	33488704	G	C
8	rs7386376	33488711	G	A
8	rs4733435	33489717	C	T
8	rs4733160	33489856	A	G
8	rs150319809	33490002	G	A
8	rs67830199	33490273	T	C
8	rs72629453	33490384	C	G
8	rs67060567	33490442	A	G
8	rs117464928	33491081	C	T
8	rs7010956	33491285	G	A
8	rs7011142	33491396	G	A
8	rs115176832	33491406	T	C
8	rs7011155	33491418	G	C
8	rs143814970	33491924	C	G
8	rs147996681	33492356	G	A
8	rs150079665	33492406	G	A
8	rs187610326	33492809	C	T
8	rs71512684	33493995	A	G
8	rs71512685	33493998	A	G
8	rs11781548	33494084	G	C
8	rs188411225	33494094	C	T
8	rs11782575	33495185	G	A
8	rs4733161	33497651	C	T
8	rs146393984	33498679	T	C
8	rs80209617	33500419	T	C
8	rs79132370	33504258	G	T
8	rs7015901	33504441	C	T
8	rs10954917	33504873	T	A
8	rs13272880	33506910	T	C
8	rs145164339	33506912	C	T
8	rs142035565	33507347	T	A
8	rs56229618	33508167	C	T
8	rs77347039	33508373	G	A
8	rs4733436	33508468	A	G
8	rs76071112	33509429	C	G
8	rs2119306	33509474	T	C
8	rs9642744	33509796	C	T
8	rs4598217	33510203	C	T
8	rs144459091	33510299	A	G
8	rs10086061	33510540	G	A
8	rs139923655	33511067	C	T
8	rs7007033	33511723	A	G
8	rs1596287	33512064	G	A
8	rs4489284	33512125	C	A
8	rs10954918	33512365	T	C
8	rs188138819	33512769	T	C
8	rs1837576	33513135	T	G
8	rs143322556	33513397	G	A
8	rs11787349	33513482	A	G
8	rs7459967	33513554	T	G
8	rs9297210	33514145	A	G
8	rs9297212	33514370	T	C
8	rs150744091	33514524	G	T
8	rs73671826	33514575	C	T
8	rs79243249	33514975	C	G
8	rs11777915	33515007	G	C
8	rs11775552	33515032	T	C
8	rs77194933	33515051	T	A
8	rs180835765	33515072	T	A
8	rs35224922	33516602	G	C
8	rs34235615	33516610	G	A
8	rs147028341	33517054	C	T
8	rs11988332	33517621	A	G
8	rs930503	33517817	A	G
8	rs2012375	33517837	C	T
8	rs13260008	33518634	C	T
8	rs150797858	33518640	G	A
8	rs72629463	33518925	A	G
8	rs12545032	33519036	T	A
8	rs12543639	33519452	G	A
8	rs75633050	33519906	C	T
8	rs1812112	33520312	T	C
8	rs12542646	33520857	T	A
8	rs10098583	33521261	T	C
8	rs1080328	33521666	T	C
8	rs1584023	33521679	A	G
8	rs1584022	33521766	G	A
8	rs1116000	33521878	C	T
8	rs10107668	33524179	T	C
8	rs1838041	33524782	C	T
8	rs6994237	33525237	G	A
8	rs1440529	33525395	T	G
8	rs10098527	33528436	T	G
8	rs4733162	33528520	C	T
8	rs193211583	33528705	G	A
8	rs138866856	33529876	C	A
8	rs10954922	33530099	T	C
8	rs2349521	33530322	A	G
8	rs1530346	33532100	G	A
8	rs1530345	33532126	G	C
8	rs6987490	33533032	A	C
8	rs1372975	33533245	A	G
8	rs4518619	33533534	A	G
8	rs4501541	33533933	G	A
8	rs4733163	33534284	C	T
8	rs7832182	33535066	T	C
8	rs115503498	33535465	C	A
8	rs7814439	33535975	G	A
8	rs7833393	33536037	A	G
8	rs182466196	33537349	G	A
8	rs112753196	33537938	G	T
8	rs16881158	33538370	A	T
8	rs17770214	33540034	C	A
8	rs77557916	33542438	T	C
8	rs4733164	33542927	G	C
8	rs73671842	33543498	A	G
8	rs112975387	33545001	G	A
8	rs75899038	33545115	A	G
8	rs150905002	33545365	C	T
8	rs28474770	33546113	A	G
8	rs1443081	33546367	T	C
8	rs79405796	33546578	G	A
8	rs112456770	33546889	T	C
8	rs67204526	33547258	A	T
8	rs67750669	33547308	G	A
8	rs1443080	33548107	C	T
8	rs74860676	33548188	C	T
8	rs6999982	33549257	G	T
8	rs1443079	33549580	T	G
8	rs1121332	33549891	T	C
8	rs11775275	33550415	A	C
8	rs28660695	33551744	C	T
8	rs80184264	33551948	A	C
8	rs1348347	33552652	C	T
8	rs1121078	33554376	T	G
8	rs1596288	33554467	C	T
8	rs11776551	33555251	C	T
8	rs76873509	38021982	C	T
8	rs2843746	38022927	A	G
8	rs2843745	38024623	A	T
8	rs2843744	38025175	T	C
8	rs145151767	38025511	G	A
8	rs138824104	38025512	C	T
8	rs72643084	38026972	T	A
8	rs16887236	38027519	A	G
8	rs7823144	38028195	G	A
8	rs2843738	38029708	G	C
8	rs16887244	38031345	A	G
8	rs59911155	38032158	G	A
8	rs17435276	38033004	A	C
8	rs2270376	38033989	G	C
8	rs55962869	38034284	T	C
8	rs3824288	38035100	G	A
8	rs12681876	38035959	G	A
8	rs11783967	38036165	A	G
8	rs55928150	38037581	A	C
8	rs11774769	38037803	G	A
8	rs7830233	38038710	T	C
8	rs10108757	38039940	C	G
8	rs4537271	38040503	A	G
8	rs112791537	38042351	A	G
8	rs7828832	38043758	T	A
8	rs58780114	38045029	G	A
8	rs11785366	38046142	C	T
8	rs12682626	38046769	A	G
8	rs12674975	38047066	T	A
8	rs74302881	38047599	A	G
8	rs58320990	38049006	G	A
8	rs61076607	38049136	G	A
8	rs10112856	38049439	G	A
8	rs16887258	38049622	A	G
8	rs6982519	38050852	G	A
8	rs7815101	38051471	G	A
8	rs10958541	38052482	G	C
8	rs113407804	38054441	A	G
8	rs4379415	38055186	C	T
8	rs10156283	38055762	C	T
8	rs28864534	38056571	C	T
8	rs77162995	38056883	T	C
8	rs7015996	38057330	T	C
8	rs7016434	38057612	T	C
8	rs10216482	38058361	T	C
8	rs55885015	38058640	A	G
8	rs10099466	38060391	T	G
8	rs7836805	38063235	C	A
8	rs11779210	38063246	A	C
8	rs11777969	38065983	G	A
8	rs1043782	38068324	C	T
8	rs60530611	38069508	C	T
8	rs7821119	38077755	A	G
8	rs6999796	38081302	C	G
8	rs7834862	38086009	A	G
8	rs2306899	38095662	C	T
8	rs6992943	38096299	A	G
8	rs10103315	38096587	G	A
8	rs56365338	38100688	G	A
8	rs16887273	38101003	A	G
8	rs16887275	38101099	T	G
8	rs16887277	38101159	G	T
8	rs28867132	38101724	T	C
8	rs56058270	38102123	G	A
8	rs7006757	38103239	T	A
8	rs10105555	38104081	T	C
8	rs10113411	38106777	A	C
8	rs12056698	38107873	C	G
8	rs10958567	38108133	C	G
8	rs2898674	38110215	T	C
8	rs72644707	38114009	T	A
8	rs9643870	38116792	A	G
8	rs6981405	38120276	C	A
8	rs9198	38120721	T	C
8	rs1044160	38120747	A	C
8	rs7007097	38123188	C	T
8	rs1149	38126359	G	C
8	rs3739252	38127768	T	C
8	rs57984710	38129128	T	C
8	rs1906672	38130025	G	A
8	rs3824289	38130433	C	A
8	rs1488934	38133612	C	T
8	rs1488935	38133793	G	A
8	rs72644720	38134780	G	T
8	rs10100090	38134877	C	A
8	rs7845911	38135412	T	C
8	rs12674515	38137530	A	G
8	rs6984464	38141379	G	A
8	rs7845284	38142215	T	C
8	rs7823681	38142735	T	C
8	rs10100894	38143357	T	C
8	rs10109023	38143540	G	T
8	rs10101145	38143572	T	G
8	rs7837189	38147840	C	T
8	rs10958606	38149404	C	T
8	rs12386976	38152444	A	G
8	rs12386951	38152592	C	G
8	rs55703821	38153571	A	T
8	rs28439472	38155167	G	A
8	rs11985168	38160043	C	T
8	rs10102341	38161469	T	C
8	rs117236346	38161586	C	G
8	rs2171616	38163303	T	A
8	rs1599918	38164287	G	A
8	rs12056642	38165072	A	G
8	rs16887324	38166401	G	T
8	rs7841617	38167649	G	A
8	rs2956728	38168699	C	T
8	rs16887325	38173375	G	C
8	rs2280847	38176187	T	G
8	rs2234555	38178767	C	A
8	rs56300324	38180561	T	G
8	rs59978327	38183595	G	A
8	rs116919107	38185550	T	A
8	rs2234549	38188013	A	G
8	rs74716160	38190359	G	C
8	rs2956731	38190769	T	G
8	rs55634742	38190934	T	C
8	rs11786625	38191375	G	A
8	rs12114353	38192044	A	G
8	rs10101168	38193518	C	T
8	rs11989357	38194561	C	G
8	rs72630604	38198203	A	C
8	rs28674538	38198789	A	G
8	rs28460372	38200221	T	G
8	rs72630609	38201232	C	T
8	rs12677788	38203423	G	A
8	rs11785041	38206242	C	T
8	rs28634296	38207690	A	G
8	rs10156310	38209129	A	T
8	rs10448063	38210275	G	A
8	rs11774214	38212413	T	G
8	rs58279725	38212611	T	C
8	rs72630614	38213583	A	G
8	rs1488936	38213739	A	T
8	rs6474268	38214506	A	G
8	rs1975132	38217612	C	G
8	rs2130033	38217741	T	C
8	rs11777811	38221468	T	G
8	rs16887340	38223697	C	T
8	rs60464825	38225171	G	A
8	rs7821392	38225349	T	C
8	rs16887343	38226277	A	G
8	rs62506667	38659572	C	T
8	rs62506668	38663980	A	G
8	rs7818605	38664174	G	A
8	rs13252677	38664484	G	A
8	rs13280237	38664485	C	T
8	rs17513905	38665777	A	G
8	rs62506669	38666125	G	T
8	rs73613042	38666181	A	T
8	rs12682108	38668073	G	A
8	rs6998357	38668319	T	C
8	rs62506670	38668394	G	A
8	rs34988779	38668999	A	G
8	rs11778012	38669232	A	C
8	rs7833768	38669560	T	C
8	rs62506671	38669816	C	G
8	rs6474504	38672949	G	T
8	rs71517736	38673184	G	A
8	rs35450652	38674064	G	A
8	rs117488318	38675524	C	A
8	rs111714947	38676283	C	G
8	rs34235313	38677322	C	T
8	rs2013586	38677932	A	G
8	rs11781693	38678477	A	G
8	rs56378559	38679889	C	A
8	rs11780430	38681076	G	A
8	rs1971400	38682531	T	C
8	rs36029398	38683329	T	G
8	rs7815289	38683736	A	G
8	rs2037205	38684427	G	T
8	rs2037204	38684853	T	C
8	rs34493171	38685274	T	G
8	rs7821004	38685298	A	G
8	rs12674997	38685601	A	G
8	rs2037203	38686045	G	A
8	rs7005388	38687230	T	C
8	rs7839310	38687972	T	C
8	rs34884634	38689018	A	G
8	rs6474506	38690457	G	A
8	rs10808998	38691139	A	G
8	rs79721111	38691320	G	A
8	rs62506678	38692268	G	A
8	rs11775959	38693135	C	T
8	rs6474507	38693262	A	G
8	rs869471	38694383	T	G
8	rs56061308	38694950	A	T
8	rs2292741	38695996	T	C
8	rs17514531	38696868	A	G
8	rs13262797	38697649	T	C
8	rs17586524	38699299	C	T
8	rs7009521	38701329	A	G
8	rs16887795	38702278	A	T
8	rs1802267	38706369	C	T
8	rs3802249	38706397	G	C
8	rs3739251	38707452	A	T
8	rs17514831	38707784	A	C
8	rs1135990	38709553	C	T
8	rs34679507	38711279	A	G
8	rs12156308	38711610	T	C
8	rs7824688	38711941	C	T
8	rs7845725	38712132	G	A
8	rs62506680	38712347	G	A
8	rs6983420	38713070	T	A
8	rs13271538	38713288	A	G
8	rs10504011	38713891	A	T
8	rs10504012	38714109	T	A
8	rs62506682	38714130	C	A
8	rs7000232	38714421	G	A
8	rs62506742	38715232	C	A
8	rs16887815	38715287	G	A
8	rs13265820	38716224	A	G
8	rs10088007	38716574	C	A
8	rs16875948	38716792	T	C
8	rs7015528	38716909	G	C
8	rs9298642	38717029	G	A
8	rs6999014	38718619	C	T
8	rs10092059	38718726	G	A
8	rs4566997	38720556	A	G
8	rs6988061	38720878	T	C
8	rs13251185	38724215	G	A
8	rs35273942	38725194	A	C
8	rs62506744	38725282	C	T
8	rs35785308	38725384	A	G
8	rs35734829	38725395	A	T
8	rs13254846	38725555	C	G
8	rs6982432	38725669	T	C
8	rs11776166	38726374	G	A
8	rs6986939	38726737	A	G
8	rs34497260	38727031	A	C
8	rs7003661	38727464	G	A
8	rs17587272	38727911	C	A
8	rs16887849	38727972	C	A
8	rs79027471	38730528	A	G
8	rs7008738	38730894	A	G
8	rs2012230	38732792	C	G
8	rs13267371	38732963	T	G
8	rs13280455	38733196	C	A
8	rs17515466	38734073	A	G
8	rs16887854	38734128	T	G
8	rs4394356	38734581	A	G
8	rs13264372	38734876	C	T
8	rs11783899	38735352	A	T
8	rs9969666	38735794	G	C
8	rs6984966	38736089	G	A
8	rs11784857	38736377	A	T
8	rs12680682	38736846	C	T
8	rs10100478	38736887	C	A
8	rs16875950	38736971	A	G
8	rs71517741	38737012	T	C
8	rs58563242	38737576	G	C
8	rs62506748	38740552	C	T
8	rs13257392	38740733	G	T
8	rs13257781	38740974	C	T
8	rs13271689	38740977	A	G
8	rs13280905	38741175	T	C
8	rs16887860	38741525	T	A
8	rs62506750	38742062	T	C
8	rs28445352	38742649	C	T
8	rs28714282	38742856	T	C
8	rs28654211	38742885	G	A
8	rs35226051	38743891	C	G
8	rs9298644	38745365	G	A
8	rs13254160	38746847	G	T
8	rs13248839	38748612	G	A
8	rs62503411	38748844	C	A
8	rs7013851	38750950	C	T
8	rs141783851	38750957	A	C
8	rs59186108	38751832	G	A
8	rs111485759	38752273	C	T
8	rs13259042	38752322	A	T
8	rs62503453	38752669	C	T
8	rs112353749	38753653	G	C
8	rs62503454	38753770	G	C
8	rs3847141	38754530	T	C
8	rs113698361	38755570	A	G
8	rs10081432	38757464	C	T
8	rs13248375	38757733	T	C
8	rs13251522	38758062	C	T
8	rs117064964	38759228	C	T
8	rs28419696	38759263	C	T
8	rs62503456	38759592	G	C
8	rs77741182	38759610	C	A
8	rs61171823	38759905	G	A
8	rs150135798	38760034	C	T
8	rs62503457	38760047	A	G
8	rs2010445	38760132	C	A
8	rs62503459	38760594	A	G
8	rs75233095	38761012	G	A
8	rs10113275	38761183	C	G
8	rs13262637	38761805	G	T
8	rs11785631	38761852	G	T
8	rs11776027	38762056	A	G
8	rs60299941	38762189	T	C
8	rs4257977	38763247	T	G
8	rs76381719	38763607	G	A
8	rs2056170	38763716	C	T
8	rs72636197	38763779	T	C
8	rs17515835	38764942	G	A
8	rs10110562	38766074	A	G
8	rs10086463	38766447	T	G
8	rs10094682	38766591	G	A
8	rs7836041	38767784	G	T
8	rs72636198	38768434	G	A
8	rs7826908	38768816	A	G
8	rs79368385	38770813	C	T
8	rs7387874	38770987	A	G
8	rs10109778	38771408	A	G
8	rs7386365	38771581	G	A
8	rs10958811	38772162	A	C
8	rs12546556	38772556	T	C
8	rs13276746	38772618	G	A
8	rs115866551	38772686	A	G
8	rs36123125	38772701	C	T
8	rs35493700	38772720	C	T
8	rs62504363	38773227	C	A
8	rs6994847	38773264	T	C
8	rs62504364	38773391	T	G
8	rs60626464	38774359	T	C
8	rs112621658	38774696	C	A
8	rs62504366	38774806	C	T
8	rs72636200	38775830	C	G
8	rs7829336	38776423	C	G
8	rs7844400	38776913	T	C
8	rs13254784	38777146	G	A
8	rs73615951	38778261	G	A
8	rs12678099	38778381	C	T
8	rs9643901	38779647	G	A
8	rs11783243	38780129	A	G
8	rs6474512	38780606	A	C
8	rs11782824	38781040	C	A
8	rs77577881	38781129	C	T
8	rs11785248	38781696	T	C
8	rs10098261	38781924	C	T
8	rs11781081	38782091	G	A
8	rs73615958	38782275	C	T
8	rs7835508	38782627	T	C
8	rs58109015	38783584	G	A
8	rs6998653	38784417	G	C
8	rs6983486	38784680	A	G
8	rs73615962	38785196	A	G
8	rs4316120	38785924	A	T
8	rs4556061	38786067	C	T
8	rs72638505	38786486	G	A
8	rs10090833	38787608	C	G
8	rs4595091	38789663	T	C
8	rs4509281	38789797	C	T
8	rs9792206	38790786	T	G
8	rs6997434	38790950	G	C
8	rs11998701	38791709	C	T
8	rs10094312	38791752	A	G
8	rs9650345	38791928	C	T
8	rs142432092	38792036	G	A
8	rs13256110	38792162	C	A
8	rs66763267	38792366	C	T
8	rs114670784	38792871	G	A
8	rs12682071	38792975	G	T
8	rs73615970	38793124	A	T
8	rs4582529	38793155	T	G
8	rs4633027	38793682	T	G
8	rs75083660	38793836	A	G
8	rs117739075	38794098	A	G
8	rs4076625	38794457	A	G
8	rs13257619	38795003	G	C
8	rs4733956	38796531	T	C
8	rs78504576	38796886	A	G
8	rs9298645	38797292	T	C
8	rs9298646	38797336	A	G
8	rs9298647	38797591	C	T
8	rs10091635	38797840	C	T
8	rs72638512	38798148	C	G
8	rs12681952	38798149	G	A
8	rs113304966	38798853	C	T
8	rs9298648	38799057	G	A
8	rs72638514	38799312	A	T
8	rs11787422	38799642	G	A
8	rs10088480	38799878	G	T
8	rs72638515	38799972	A	C
8	rs13264557	38800943	G	A
8	rs72638516	38801625	A	C
8	rs10109979	38801639	A	G
8	rs62504401	38801739	G	C
8	rs62504402	38802256	C	T
8	rs62504403	38803551	T	C
8	rs13259004	38803893	G	T
8	rs6995018	38804069	A	G
8	rs6474513	38804226	C	A
8	rs6988514	38804629	C	G
8	rs11990200	38805049	G	A
8	rs11990327	38805481	G	A
8	rs13271183	38805833	C	T
8	rs62504404	38806068	G	A
8	rs10095030	38813845	G	A
8	rs34124032	38815193	C	T
8	rs9692838	38815694	A	C
8	rs4733893	38815855	C	A
8	rs4733957	38816054	C	G
8	rs12541060	38816403	C	A
8	rs4733958	38816499	T	C
8	rs11987820	38817023	T	A
8	rs10958812	38817412	A	G
8	rs7007639	38820363	C	T
8	rs7015219	38820437	A	G
8	rs76242682	38820921	A	T
8	rs62504408	38821130	G	A
8	rs62504409	38821269	T	C
8	rs10808999	38821327	A	G
8	rs6998440	38821665	G	A
8	rs11775189	38821690	A	T
8	rs77574620	38822034	G	A
8	rs62504410	38822313	T	C
8	rs11986341	38823511	C	G
8	rs4489297	38823982	A	G
8	rs4404880	38823999	T	C
8	rs4301415	38824251	G	C
8	rs6996274	38826290	G	A
8	rs6985572	38826365	T	C
8	rs9987222	38826768	G	C
8	rs9987126	38826792	T	G
8	rs76315340	38828850	G	A
8	rs7001984	38830049	A	G
8	rs7001985	38830050	A	G
8	rs7295	38831059	A	G
8	rs6981759	38832841	C	A
8	rs12680151	38834943	A	G
8	rs6474514	38835269	T	C
8	rs4733959	38835346	A	G
8	rs4733960	38835456	T	C
8	rs4733961	38835666	T	C
8	rs10100675	38835823	A	G
8	rs10104287	38835891	T	C
8	rs7833430	38837122	C	T
8	rs7840293	38837208	A	T
8	rs12548354	38837356	C	T
8	rs7844848	38837409	T	C
8	rs7840746	38837534	A	G
8	rs10095616	38839660	C	T
8	rs4733962	38840300	T	C
8	rs4733963	38840364	C	T
8	rs7814264	38840591	C	T
8	rs56252379	38840738	G	A
8	rs7829041	38840781	T	C
8	rs10091297	38840798	G	C
8	rs6474515	38841052	A	C
8	rs7010131	38841183	G	C
8	rs7000059	38841495	T	A
8	rs7830323	38841588	T	C
8	rs28523000	38841810	A	G
8	rs12676405	38842839	G	C
8	rs4733894	38843393	T	C
8	rs28641150	38843985	A	T
8	rs28372047	38845010	A	G
8	rs66513029	38845638	A	C
8	rs7823125	38845716	A	G
8	rs7842543	38847015	G	A
8	rs7832975	38847151	T	C
8	rs7842732	38847179	G	A
8	rs6474516	38847433	T	C
8	rs4733895	38848850	C	T
8	rs7836422	38850021	C	T
8	rs4733896	38850436	C	G
8	rs4733897	38850585	A	C
8	rs4733898	38850639	A	G
8	rs28626007	38851204	A	C
8	rs7006414	38853269	C	T
8	rs6991968	38853620	G	A
8	rs7840270	38853983	C	A
8	rs10105311	38854041	C	T
8	rs7831735	38855062	G	T
8	rs10093975	38855847	T	C
8	rs56018450	38856336	A	G
8	rs6989615	38857127	C	T
8	rs4733965	38857808	A	G
8	rs60677208	38857909	A	T
8	rs72638553	38858157	T	C
8	rs9657200	38858277	C	T
8	rs10106085	38858431	A	T
8	rs10089487	38858484	G	A
8	rs77147621	38859527	T	G
8	rs4128871	38859994	C	T
8	rs6995969	38860999	G	A
8	rs7821237	38861838	T	G
8	rs7844927	38863095	G	A
8	rs10113077	38864382	G	A
8	rs28579045	38864516	G	A
8	rs10102161	38864694	A	G
8	rs79182945	38864831	A	G
8	rs13282047	38864860	C	T
8	rs6474517	38865885	G	A
8	rs7838874	38866218	C	T
8	rs28690874	38868455	T	C
8	rs11777376	38868503	T	C
8	rs4610711	38869833	C	T
8	rs4355735	38870446	C	T
8	rs7834967	38870697	A	G
8	rs7840044	38871325	T	G
8	rs7833611	38872186	C	A
8	rs4733967	38873008	T	A
8	rs78845916	38873209	A	G
8	rs10958813	38873945	A	C
8	rs12056655	38874444	C	T
8	rs13268394	38875649	G	A
8	rs4576396	38875972	C	G
8	rs6474518	38876466	T	C
8	rs4367507	38877088	G	A
8	rs12681249	38877116	A	T
8	rs7832578	38877415	C	T
8	rs4733901	38877792	A	G
8	rs117524465	38878164	C	T
8	rs6997721	38878960	G	A
8	rs13439531	38879874	A	G
8	rs6991383	38882317	C	T
8	rs10086693	38882627	G	T
8	rs4733902	38884737	C	T
8	rs75559276	38885123	A	G
8	rs4733968	38885301	A	G
8	rs7006535	38885705	G	A
8	rs10809000	38887192	G	A
8	rs7846203	38888123	G	A
8	rs4733969	38888951	T	C
8	rs7830975	38889527	C	T
8	rs7013359	38890189	A	G
8	rs7835604	38890309	C	T
8	rs4313121	38892921	C	T
8	rs56867355	38893322	C	T
8	rs4495395	38893477	T	C
8	rs10441608	38894067	C	T
8	rs7836006	38894248	A	G
8	rs35534138	38894334	G	A
8	rs28727336	38896384	T	C
8	rs77740692	38896550	A	G
8	rs4129095	38896721	G	A
8	rs13282163	38897470	A	C
8	rs7821437	38898651	A	T
8	rs34138150	38899772	G	A
8	rs4733970	38900746	T	C
8	rs4733903	38901267	A	T
8	rs7015505	38901877	T	C
8	rs77559145	38902208	C	T
8	rs78367261	38902361	T	G
8	rs10958814	38905215	A	C
8	rs9650347	38905817	G	A
8	rs59814883	38908019	G	A
8	rs4633028	38909861	A	G
8	rs9643902	38910416	A	G
8	rs78817848	38910633	T	C
8	rs9643904	38911810	T	C
8	rs9643905	38911953	C	A
8	rs12548948	38912508	A	C
8	rs12548006	38912667	C	T
8	rs6990299	38912806	G	T
8	rs28434452	38914176	T	G
8	rs4284015	38915268	A	G
8	rs4329240	38915443	C	G
8	rs7832284	38915604	G	T
8	rs57153218	38916337	C	T
8	rs6474521	38916736	G	A
8	rs12549547	38917660	G	C
8	rs12546403	38917849	G	A
8	rs7012884	38919407	T	C
8	rs67200247	38920132	A	G
8	rs28868044	38920389	G	A
8	rs28866859	38920980	G	A
8	rs13256952	38921296	A	G
8	rs11787126	38921313	C	G
8	rs79206845	38922221	C	T
8	rs28881563	38922309	G	A
8	rs28779004	38922491	T	C
8	rs55797573	38922736	T	C
8	rs138764652	38923453	A	G
8	rs41396550	38924397	A	G
8	rs10112379	38925968	T	G
8	rs28563781	38926600	G	C
8	rs28480202	38927026	G	T
8	rs7005887	38928651	G	T
8	rs6474522	38929088	T	C
8	rs6474523	38929273	T	C
8	rs141636923	38930221	A	G
8	rs7835614	38931327	A	T
8	rs16889385	40277097	A	C
8	rs28665065	40277378	C	T
8	rs7845477	40277407	C	A
8	rs75606341	40277739	C	T
8	rs2565118	40277763	A	G
8	rs7836777	40277926	T	C
8	rs2730136	40278197	C	T
8	rs13267494	40278245	C	T
8	rs2115811	40278598	T	A
8	rs114657200	40278625	G	C
8	rs116500707	40278651	T	C
8	rs2565119	40278894	T	C
8	rs1820913	40279166	T	C
8	rs2880423	40279380	C	G
8	rs2730138	40279734	G	A
8	rs7013863	40279860	A	G
8	rs6980527	40280204	T	G
8	rs2730139	40280666	T	C
8	rs78845420	40280810	G	T
8	rs34019752	40281765	C	A
8	rs2730141	40282221	T	C
8	rs17627351	40282735	C	G
8	rs78887748	40283114	A	G
8	rs2730142	40283141	A	G
8	rs7002133	40283161	A	G
8	rs2565120	40283207	C	T
8	rs6982908	40283422	C	T
8	rs76501743	40284085	A	G
8	rs2730144	40284109	G	A
8	rs77996269	40284130	T	A
8	rs79822389	40284226	A	G
8	rs77553897	40284489	C	A
8	rs12674894	40284501	G	A
8	rs12679092	40284521	C	T
8	rs78043359	40284565	T	A
8	rs12674912	40284629	G	A
8	rs2730145	40284780	A	G
8	rs55756134	40285030	G	A
8	rs28455846	40285217	A	G
8	rs28448888	40285227	A	G
8	rs78840424	40285274	G	A
8	rs7824285	40285421	C	T
8	rs2565122	40285805	A	C
8	rs11776402	40286086	G	C
8	rs78697214	40286492	G	A
8	rs28864489	40286774	G	T
8	rs77328219	40287006	A	T
8	rs2565123	40287007	T	G
8	rs11777401	40287107	G	T
8	rs62505227	40287249	G	A
8	rs11774376	40287421	A	G
8	rs11777518	40287479	G	A
8	rs11784667	40287682	C	T
8	rs11780205	40287792	C	T
8	rs4329261	40287907	G	T
8	rs11783863	40288019	A	G
8	rs11783883	40288067	A	G
8	rs11784686	40288376	T	C
8	rs2565124	40288414	C	T
8	rs76799802	40288619	C	T
8	rs2565125	40288625	C	T
8	rs76817551	40288701	C	A
8	rs78552653	40289130	T	C
8	rs28608014	40289146	T	G
8	rs144792004	40289234	G	A
8	rs12674698	40289236	G	T
8	rs146721112	40289301	C	T
8	rs28502418	40289533	T	C
8	rs77377610	40289605	C	A
8	rs10088154	40296409	C	T
8	rs10102637	40296412	A	C
8	rs10105922	40296582	T	C
8	rs10958612	40296763	A	G
8	rs10091399	40296772	C	T
8	rs10091413	40296809	C	T
8	rs28407916	40296963	T	C
8	rs28750343	40297032	C	G
8	rs28412371	40297133	A	C
8	rs28555424	40297267	T	C
8	rs146536411	40297439	A	C
8	rs11778985	40297562	A	G
8	rs7822778	40297664	C	T
8	rs10091682	40297720	G	A
8	rs10088803	40297777	A	G
8	rs10101766	40297892	G	T
8	rs10102688	40297988	C	T
8	rs10102781	40298061	C	T
8	rs10102798	40298092	C	T
8	rs1367103	40298386	T	G
8	rs10089650	40298489	A	G
8	rs10102456	40298494	G	T
8	rs9298593	40298556	A	G
8	rs1367102	40298605	T	C
8	rs10092821	40298628	T	G
8	rs1864377	40298863	T	C
8	rs2342613	40299029	G	A
8	rs2880399	40299200	A	T
8	rs7832126	40299342	C	T
8	rs7815394	40299343	A	G
8	rs1030527	40299346	T	C
8	rs7832147	40299379	C	T
8	rs117348900	40300456	C	T
8	rs12676603	40300612	T	C
8	rs79231947	40300665	C	T
8	rs2730148	40300815	A	T
8	rs28444768	40300872	A	G
8	rs725401	40300888	A	G
8	rs144738180	40301099	T	C
8	rs10101853	40301659	A	G
8	rs188104396	40301707	C	T
8	rs57086087	40301811	T	C
8	rs10107868	40301923	T	A
8	rs10089741	40302062	G	T
8	rs76878851	40302443	T	A
8	rs75318314	40302574	C	T
8	rs2730150	40302704	G	A
8	rs2730151	40302900	A	C
8	rs2565130	40303024	G	A
8	rs2730152	40303200	T	C
8	rs2730153	40303254	A	G
8	rs2730154	40303261	T	A
8	rs2730155	40303299	G	A
8	rs2730156	40303928	T	C
8	rs2730157	40303941	C	A
8	rs7829295	40304001	G	A
8	rs2730158	40304005	T	A
8	rs118184333	40304083	A	G
8	rs975312	40304235	T	A
8	rs975311	40304356	G	A
8	rs76424432	40304611	T	C
8	rs2730159	40304637	C	T
8	rs2730160	40304885	G	C
8	rs2730161	40305226	G	A
8	rs2730162	40305229	A	T
8	rs77931751	40305296	C	T
8	rs973050	40305622	C	T
8	rs2730163	40306071	T	A
8	rs2730164	40306264	A	C
8	rs2730165	40306310	T	C
8	rs9298595	40306342	C	T
8	rs2730166	40306402	A	G
8	rs12375391	40306600	T	C
8	rs112975626	40306723	C	T
8	rs2730167	40306848	T	C
8	rs2730170	40307256	G	A
8	rs2730171	40307271	T	C
8	rs111637149	40307408	A	T
8	rs2565131	40307469	T	G
8	rs2565132	40307727	T	C
8	rs2565133	40307855	C	T
8	rs10093287	40307975	C	T
8	rs10092426	40308022	G	C
8	rs10110713	40308031	T	C
8	rs10107883	40308066	A	G
8	rs10092543	40308079	G	T
8	rs2730172	40308397	T	G
8	rs74454044	40308621	G	A
8	rs2730174	40308745	A	T
8	rs113101403	40308978	T	A
8	rs2565135	40309103	A	G
8	rs2730176	40309647	T	C
8	rs57771308	40309825	C	T
8	rs7824703	40309826	C	G
8	rs7823627	40309836	G	C
8	rs7824848	40309891	C	T
8	rs10958613	40310017	A	G
8	rs7846348	40310038	T	C
8	rs7842903	40310117	A	G
8	rs2730177	40310399	T	A
8	rs62505258	40310698	G	C
8	rs2730178	40310755	C	A
8	rs2730179	40310767	T	G
8	rs2730180	40311009	C	T
8	rs2730181	40311228	C	T
8	rs2565136	40311567	T	G
8	rs41512646	40311664	C	A
8	rs12545074	40311737	C	T
8	rs2730183	40311885	A	G
8	rs2565137	40311888	T	C
8	rs2565138	40311988	T	C
8	rs2565139	40312035	A	C
8	rs2565140	40312109	G	A
8	rs2730184	40312272	G	A
8	rs11783990	40312414	T	C
8	rs2730185	40312474	G	A
8	rs9298596	40312565	G	A
8	rs2730186	40312632	T	C
8	rs10109966	40312712	C	G
8	rs2730187	40312718	G	A
8	rs2730188	40312775	T	G
8	rs2730190	40313086	G	A
8	rs2730191	40313230	A	G
8	rs2730192	40313273	A	G
8	rs2565141	40313347	A	C
8	rs79317320	40313439	T	C
8	rs2730193	40313520	A	T
8	rs2730194	40313583	T	C
8	rs2730195	40313693	G	A
8	rs2730196	40313748	T	G
8	rs2730197	40313989	C	T
8	rs11785101	40314118	A	C
8	rs78369623	40314179	G	A
8	rs76862183	40314272	A	G
8	rs2730198	40314725	T	C
8	rs4549753	40314789	G	A
8	rs2730199	40314824	G	T
8	rs2244369	40314846	A	C
8	rs2730200	40314852	C	T
8	rs7823502	40315004	C	A
8	rs1004581	40315062	G	T
8	rs1560350	40315188	T	C
8	rs1004582	40315352	C	G
8	rs34044333	40315504	A	G
8	rs1560349	40315534	G	A
8	rs2730201	40315684	C	A
8	rs10086211	40315868	T	C
8	rs2565142	40315939	C	T
8	rs13274081	40316180	G	A
8	rs1864376	40316384	T	G
8	rs13277698	40316691	C	T
8	rs1560348	40316718	G	A
8	rs2565143	40316818	G	A
8	rs2730202	40316900	G	A
8	rs4144757	40317363	C	A
8	rs4144758	40317373	G	T
8	rs76073587	40317737	A	G
8	rs78070199	40317793	A	G
8	rs11783796	40317861	A	G
8	rs11783830	40317993	A	G
8	rs1560346	40318087	C	G
8	rs10111266	40318167	G	A
8	rs111674957	40318171	G	A
8	rs10112208	40318278	C	T
8	rs10098813	40318380	A	T
8	rs10098822	40318407	A	G
8	rs10111641	40318509	G	A
8	rs16889414	40318756	T	C
8	rs28538499	40318774	C	T
8	rs28624986	40318777	C	T
8	rs28404582	40318808	C	T
8	rs4736865	40319197	G	A
8	rs4737130	40319535	G	C
8	rs7831013	40319687	T	A
8	rs7834492	40319688	T	A
8	rs4737131	40319744	T	C
8	rs2565068	40319953	C	T
8	rs16889421	40320188	A	G
8	rs11775203	40320246	G	A
8	rs80014092	40320461	C	T
8	rs59042195	40320586	A	C
8	rs113966731	40320613	C	G
8	rs60566724	40320701	A	G
8	rs112008023	40320758	G	A
8	rs117018518	40320794	T	C
8	rs2565069	40320812	G	A
8	rs77136303	40321070	C	A
8	rs2880400	40321200	G	C
8	rs2730203	40321361	A	G
8	rs28360837	40321369	G	A
8	rs11994309	40321606	C	T
8	rs2565071	40322353	C	T
8	rs78055732	40322484	C	A
8	rs79271245	40322698	T	A
8	rs77516099	40322748	A	G
8	rs76211977	40323035	C	A
8	rs4737132	40323061	T	G
8	rs4236929	40323617	G	A
8	rs4737133	40324394	G	T
8	rs80267460	40324567	A	G
8	rs75488647	40324721	T	A
8	rs111647999	40324847	C	A
8	rs10046771	40324879	G	A
8	rs28534381	40324892	G	A
8	rs10046775	40325062	C	T
8	rs77212460	40325162	T	A
8	rs10046687	40325269	A	G
8	rs10101712	40325488	T	G
8	rs11777037	40325585	A	G
8	rs112165745	40325711	C	A
8	rs11984937	40326332	C	A
8	rs1583094	40326356	C	T
8	rs78962419	40326386	C	T
8	rs4737134	40326646	A	G
8	rs79336171	40327039	C	T
8	rs76849805	40327049	G	A
8	rs78287754	40327367	C	A
8	rs80103492	40327442	C	A
8	rs58320441	40327704	G	T
8	rs76759285	40327839	T	C
8	rs11988450	40327860	G	A
8	rs12681030	40328020	C	T
8	rs35161897	40328277	T	A
8	rs72635729	40328862	C	T
8	rs1864381	40329010	G	A
8	rs11785779	40329035	C	T
8	rs75475123	40329070	G	A
8	rs59911895	40329112	G	A
8	rs11778779	40329264	G	A
8	rs79427575	40329793	A	G
8	rs77651810	40329939	G	A
8	rs7819777	40330071	A	G
8	rs76587473	40330095	C	A
8	rs1583095	40330214	C	T
8	rs77855763	40330475	G	A
8	rs10097643	40330562	A	G
8	rs80286191	40331169	T	G
8	rs13282670	40331186	G	A
8	rs76863471	40332277	C	T
8	rs75923341	40332326	C	A
8	rs78838209	40332393	G	A
8	rs77578955	40332966	C	G
8	rs13269026	40333014	C	T
8	rs1560351	40333104	T	C
8	rs12547312	40333291	G	A
8	rs13278529	40333321	T	G
8	rs62506987	40333463	C	A
8	rs76570792	40333544	G	T
8	rs17629112	40333751	C	T
8	rs13279345	40333828	A	C
8	rs1429969	40334268	G	A
8	rs7830491	40334269	C	T
8	rs1346729	40334495	T	C
8	rs969158	40334843	T	C
8	rs969159	40334849	G	A
8	rs969160	40334986	C	T
8	rs969161	40335142	G	C
8	rs988197	40335161	T	C
8	rs1429941	40335267	C	A
8	rs10102300	40335724	G	A
8	rs11785508	40335988	G	A
8	rs11782411	40336076	A	G
8	rs874970	40336403	C	T
8	rs874971	40336452	C	T
8	rs13266167	40336487	A	G
8	rs75340212	40336703	C	T
8	rs7015004	40337012	G	A
8	rs28436800	40337034	T	C
8	rs891402	40337325	A	G
8	rs57932848	40337332	G	A
8	rs891403	40337470	G	A
8	rs6998558	40337525	A	G
8	rs7017143	40337670	C	A
8	rs7006704	40337694	T	G
8	rs7002713	40337764	A	T
8	rs6983069	40337783	C	T
8	rs6982260	40337943	G	A
8	rs1030528	40338112	C	T
8	rs6984013	40338321	C	T
8	rs77563747	40338505	C	T
8	rs6474250	40338730	A	T
8	rs6474251	40338996	A	C
8	rs1429944	40339325	C	A
8	rs61234540	40339601	C	G
8	rs67483221	40339838	G	A
8	rs1429945	40340220	A	G
8	rs112885871	40340294	G	A
8	rs10504025	40340319	G	A
8	rs10958615	40340394	C	A
8	rs148842506	40341222	C	T
8	rs4737135	40341271	T	C
8	rs13280932	40341362	G	A
8	rs6986058	40341492	T	A
8	rs66913918	40341541	T	G
8	rs1030529	40341671	C	T
8	rs189880703	40341721	C	T
8	rs4631451	40341989	A	G
8	rs4736867	40342230	T	A
8	rs13258721	40342245	A	C
8	rs7005284	40342824	T	A
8	rs11779206	40342901	A	G
8	rs34699113	40343065	A	G
8	rs11780024	40343075	T	G
8	rs67713340	40343313	A	G
8	rs13267934	40343420	C	A
8	rs13269280	40343490	A	G
8	rs4737137	40344076	T	C
8	rs10504026	40344538	T	C
8	rs34085991	40344666	A	G
8	rs10088336	40345519	A	G
8	rs17629684	40345654	T	A
8	rs112897590	40346091	C	A
8	rs1429946	40346360	G	A
8	rs1429947	40346412	T	C
8	rs34223602	40346514	G	A
8	rs16889488	40346822	T	C
8	rs16889490	40347079	G	A
8	rs150851819	40347408	G	A
8	rs7820869	40347541	T	C
8	rs7832899	40347557	G	T
8	rs78114896	40347945	T	C
8	rs11779687	40347975	T	G
8	rs117594571	40348224	T	C
8	rs6990616	40348228	A	C
8	rs12545330	40348491	T	C
8	rs72635757	40348757	C	T
8	rs1820912	40348895	C	T
8	rs1367093	40349102	C	A
8	rs79322817	40349105	C	T
8	rs10958618	40349350	G	A
8	rs79586736	40349358	T	C
8	rs78627257	40350087	A	C
8	rs13282989	40350524	G	A
8	rs112919657	40350625	G	A
8	rs1560345	40351021	C	A
8	rs4319078	40351121	G	C
8	rs16889493	40351546	T	C
8	rs78434401	40351937	G	A
8	rs11786932	40352948	G	A
8	rs190321530	40353539	G	A
8	rs139883885	40353562	C	T
8	rs2163179	40353633	G	A
8	rs2115806	40353778	T	C
8	rs4736871	40353889	A	G
8	rs7816960	40354396	G	T
8	rs151329862	40354473	G	C
8	rs12546422	40354561	C	T
8	rs113125929	40354592	G	A
8	rs4737138	40355155	G	A
8	rs10106740	40355156	A	G
8	rs74924882	40355224	C	T
8	rs62506997	40355781	G	A
8	rs112686534	40355911	C	G
8	rs62506998	40356073	G	A
8	rs78978608	40356260	G	A
8	rs2195588	40356700	A	G
8	rs59769571	40356750	G	A
8	rs58918462	40356759	A	C
8	rs67109264	40356874	G	A
8	rs73677011	40357030	G	A
8	rs139161230	40357315	A	G
8	rs145800916	40357466	G	A
8	rs149015209	40357472	G	A
8	rs76440423	40357681	C	G
8	rs11784254	40357901	T	A
8	rs58926906	40358103	G	T
8	rs12678117	40358198	C	T
8	rs59275091	40358201	C	G
8	rs59914803	40358292	T	C
8	rs59140790	40358316	T	C
8	rs56399025	40358438	C	A
8	rs56178759	40358450	T	C
8	rs60672482	40358468	T	G
8	rs56053141	40358511	A	G
8	rs62507002	40358559	C	G
8	rs61435557	40358573	G	C
8	rs56958257	40358656	A	G
8	rs56089580	40358737	C	A
8	rs56305522	40358807	C	A
8	rs61652325	40359038	A	G
8	rs57701470	40359122	C	T
8	rs61606303	40359232	A	G
8	rs72635771	40359568	A	G
8	rs59743358	40359654	A	G
8	rs6474252	40359834	G	A
8	rs1367104	40359895	A	C
8	rs55668449	40360196	T	G
8	rs11985574	40360382	G	T
8	rs11996712	40360603	A	C
8	rs11996716	40360625	A	T
8	rs11986518	40361050	G	A
8	rs10094102	40361051	G	T
8	rs55950084	40361309	A	C
8	rs60929238	40361351	T	C
8	rs1429955	40361627	C	T
8	rs11994779	40361755	C	T
8	rs4501565	40361859	A	G
8	rs4321989	40361952	G	A
8	rs4506198	40362000	T	G
8	rs4501566	40362043	A	G
8	rs2342616	40362124	C	T
8	rs2342617	40362140	G	C
8	rs2342618	40362168	T	C
8	rs1864378	40362272	G	A
8	rs10091962	40362878	T	C
8	rs11988509	40362939	G	A
8	rs11988571	40363212	G	A
8	rs6988037	40363353	A	G
8	rs9650327	40363654	C	T
8	rs7009722	40363782	G	A
8	rs7009849	40363840	G	T
8	rs61308235	40363936	A	G
8	rs57146723	40364262	C	T
8	rs60427266	40364327	G	A
8	rs61110562	40364368	T	A
8	rs7841109	40364583	C	T
8	rs111823411	40364757	A	G
8	rs34972866	40365177	C	T
8	rs113832038	40365196	C	T
8	rs56242902	40365228	T	C
8	rs55976519	40365238	A	G
8	rs116579464	40365373	A	C
8	rs55805300	40365412	C	A
8	rs112350013	40365949	G	A
8	rs76283266	40366091	C	T
8	rs60189603	40366110	A	C
8	rs60430959	40366114	A	T
8	rs57613499	40366185	G	A
8	rs7464087	40366563	T	G
8	rs7463477	40366609	A	G
8	rs4355758	40366713	G	A
8	rs7008550	40366732	A	C
8	rs62507038	40366739	C	A
8	rs7464749	40366794	T	C
8	rs2589930	40366966	A	G
8	rs150081232	40366969	C	A
8	rs2565072	40367005	A	T
8	rs2565073	40367012	C	T
8	rs2589932	40367027	T	C
8	rs2589936	40367178	T	C
8	rs61354653	40367498	C	G
8	rs111756876	40367700	A	T
8	rs60432621	40367713	A	G
8	rs112232044	40367809	A	T
8	rs56188915	40367905	A	G
8	rs60689287	40367914	C	G
8	rs57564654	40367988	A	G
8	rs140341974	40368017	G	A
8	rs28828524	40368035	G	T
8	rs57620995	40368160	C	T
8	rs55909676	40368220	G	C
8	rs111563222	40368370	C	T
8	rs2914973	40368531	T	C
8	rs4265170	40368598	T	C
8	rs2921226	40368650	A	C
8	rs2342620	40368748	T	A
8	rs2921227	40368756	A	G
8	rs2342621	40368885	T	G
8	rs2262628	40369008	A	G
8	rs2262629	40369078	C	A
8	rs2262630	40369113	G	A
8	rs2262631	40369125	C	T
8	rs2914975	40369438	G	A
8	rs2921229	40369525	G	A
8	rs7818135	40369632	T	C
8	rs7830216	40369662	G	A
8	rs2565074	40369743	C	T
8	rs2565075	40369798	T	A
8	rs2589906	40369809	A	C
8	rs2565076	40369907	G	A
8	rs2565077	40369925	A	G
8	rs1896962	40370081	G	A
8	rs2565078	40370169	G	A
8	rs7005130	40370417	G	T
8	rs2921230	40370454	T	C
8	rs2589909	40370537	C	A
8	rs76734402	40370567	G	A
8	rs2565079	40370592	G	C
8	rs12115163	40370742	C	T
8	rs2565080	40370758	G	C
8	rs2589914	40371008	C	T
8	rs4737142	40371143	G	A
8	rs2565081	40371433	T	C
8	rs2565082	40371536	C	A
8	rs2589919	40371554	T	C
8	rs2589920	40371820	C	A
8	rs2589921	40371951	T	C
8	rs2589922	40372035	A	C
8	rs2722442	40372061	A	C
8	rs2589923	40372152	A	G
8	rs9694150	40372189	A	G
8	rs7015577	40372256	G	A
8	rs7002553	40372309	T	C
8	rs2921231	40372418	G	A
8	rs1429956	40372463	A	C
8	rs1429957	40372505	C	A
8	rs1429959	40372551	C	T
8	rs2589925	40372924	A	G
8	rs2342622	40373394	C	T
8	rs2565085	40373509	C	T
8	rs2565086	40373736	G	A
8	rs2589929	40373762	G	A
8	rs2565087	40373856	T	C
8	rs2565088	40373955	C	T
8	rs10097304	40373995	C	T
8	rs2565089	40374094	G	A
8	rs2589931	40374283	A	T
8	rs2565090	40374491	G	A
8	rs75939523	40375092	C	T
8	rs2565091	40375169	T	C
8	rs28416319	40375180	C	T
8	rs2722443	40375205	G	A
8	rs2565092	40375243	G	A
8	rs2565093	40375409	G	A
8	rs2589933	40375487	A	G
8	rs13260844	40375906	C	T
8	rs2565094	40376082	G	T
8	rs2589866	40376195	T	C
8	rs2565095	40376334	G	A
8	rs2722444	40376344	C	T
8	rs2565096	40376429	G	A
8	rs10098427	40376836	T	C
8	rs77393739	40376837	T	C
8	rs2565097	40376908	A	G
8	rs7000463	40377004	T	C
8	rs2722445	40377415	A	C
8	rs6982147	40377991	C	T
8	rs2565098	40378096	T	G
8	rs2722446	40378146	A	G
8	rs2565099	40378310	A	G
8	rs2722447	40378399	C	T
8	rs2565100	40378528	G	A
8	rs10110412	40378915	A	T
8	rs7818646	40378957	C	T
8	rs11987099	40379103	C	T
8	rs1896963	40379530	A	C
8	rs13248664	40379539	T	A
8	rs2589901	40379867	T	C
8	rs1896965	40379909	C	A
8	rs2565104	40380359	C	T
8	rs2589910	40380739	A	T
8	rs187735483	40380775	G	A
8	rs4737145	40380820	G	A
8	rs2589911	40380864	A	G
8	rs2589912	40380881	A	G
8	rs6997264	40381128	G	C
8	rs2565105	40381426	T	C
8	rs2722449	40381585	T	C
8	rs1429962	40382006	C	T
8	rs2722450	40382224	A	G
8	rs2589916	40382481	T	C
8	rs2251673	40382696	A	C
8	rs2251671	40382816	T	C
8	rs7018220	40382843	C	T
8	rs76962283	40382943	G	A
8	rs1367106	40383039	G	A
8	rs1367107	40383095	T	C
8	rs1367108	40383111	A	G
8	rs2115808	40383377	A	G
8	rs2115809	40383512	C	T
8	rs2115810	40383633	T	C
8	rs2722452	40383936	C	T
8	rs2589917	40384197	T	C
8	rs9298597	40384271	C	T
8	rs4737146	40384481	C	T
8	rs11786438	40385028	T	C
8	rs7821819	40385516	G	T
8	rs2722454	40385739	G	A
8	rs2722455	40385755	G	A
8	rs2589918	40385980	G	C
8	rs2722456	40386170	A	G
8	rs17555663	40386789	T	C
8	rs77561448	40387436	C	G
8	rs2004922	40387466	G	T
8	rs753132	40387510	T	G
8	rs13274527	40387791	C	A
8	rs753133	40388318	G	T
8	rs13277268	40388708	C	A
8	rs80291665	40389404	G	A
8	rs1429965	40389823	C	A
8	rs142407238	40391674	T	C
8	rs143485370	40392965	G	A
8	rs144625931	40396101	A	T
8	rs2565107	40396501	C	T
8	rs72636908	40397034	C	A
8	rs72636909	40397986	C	T
8	rs144885044	40399074	C	T
8	rs117098521	40399812	C	T
8	rs2589905	40400024	C	T
8	rs112539480	40400050	C	T
8	rs28572536	40400075	G	T
8	rs28658565	40400104	C	T
8	rs80077112	40400186	G	A
8	rs149479372	40400478	G	A
8	rs4431581	40400865	G	A
8	rs1429948	40401035	A	G
8	rs76897615	40403780	C	T
8	rs76494803	40404267	C	T
8	rs78712132	40405633	G	C
8	rs2722458	40406322	A	C
8	rs11996359	40406406	G	T
8	rs2722459	40406459	A	C
8	rs2722460	40407598	T	A
8	rs117333201	40407846	T	C
8	rs2722461	40408991	C	T
8	rs76124471	40409143	G	T
8	rs10958621	40410296	C	T
8	rs74382691	40410614	G	A
8	rs2599675	40411787	T	C
8	rs75364249	40414108	A	C
8	rs6989733	40414914	G	T
8	rs75160523	40414925	C	T
8	rs74394269	40415734	C	T
8	rs919496	40415799	G	C
8	rs77560022	40416354	G	A
8	rs1429949	40417433	C	T
8	rs2253138	40419144	C	T
8	rs76053978	40422872	C	T
8	rs2722413	40423517	C	T
8	rs7012071	40424648	C	A
8	rs16889591	40425734	G	A
8	rs12545907	40426103	G	A
8	rs7819143	40426928	G	C
8	rs73622415	40426962	T	C
8	rs12679037	40427022	G	C
8	rs12541751	40427255	C	T
8	rs12546688	40427541	G	T
8	rs75803072	40427671	A	C
8	rs74847046	40427889	C	T
8	rs62505434	40427929	C	G
8	rs10504027	40428671	A	G
8	rs7462642	40428998	C	A
8	rs7829042	40429030	G	T
8	rs1811352	40429604	C	T
8	rs78202001	40430113	A	G
8	rs79411363	40430177	T	C
8	rs2599677	40430457	G	T
8	rs147910441	40430529	A	G
8	rs75877560	40430638	G	A
8	rs141629664	40430790	A	G
8	rs73622423	40430868	G	T
8	rs10088250	40431991	G	T
8	rs142453266	40432408	C	T
8	rs12678968	40432509	G	A
8	rs919497	40432754	C	G
8	rs73677417	40432852	T	C
8	rs919499	40432875	C	G
8	rs4509305	40432957	T	C
8	rs7841985	40433466	A	G
8	rs1080921	40433769	G	A
8	rs13277202	40434106	A	C
8	rs59149706	40434301	C	T
8	rs2198196	40434409	G	T
8	rs2198197	40434583	G	A
8	rs9987089	40434832	A	T
8	rs73622430	40436072	T	A
8	rs7825450	40436135	T	C
8	rs10098129	40436774	T	C
8	rs28603251	40437145	A	G
8	rs60223317	40437811	A	T
8	rs4737148	40437840	T	C
8	rs2589934	40437853	G	A
8	rs72636928	40438007	A	T
8	rs7005939	40438289	T	C
8	rs62505436	40438516	G	A
8	rs57099545	40438524	G	A
8	rs17851751	40438757	T	C
8	rs16889616	40439037	G	T
8	rs1451687	40439463	C	T
8	rs56180998	40439761	C	T
8	rs56270838	40439990	A	G
8	rs6474260	40439993	G	C
8	rs62505439	40440191	T	C
8	rs12675792	40440231	A	T
8	rs77608876	40440273	G	C
8	rs117503643	40440306	G	A
8	rs73677420	40440323	A	C
8	rs7016856	40440413	T	G
8	rs62505440	40440504	C	T
8	rs74730418	40440697	C	A
8	rs1011507	40440779	C	T
8	rs1562904	40440815	A	G
8	rs16889623	40440953	T	A
8	rs75307794	40440973	G	A
8	rs73622450	40441225	T	A
8	rs2589935	40441273	T	C
8	rs73622451	40441625	G	C
8	rs10958622	40442467	G	A
8	rs10958623	40442565	G	A
8	rs1562906	40442938	C	T
8	rs17557904	40443278	A	T
8	rs2589867	40443760	G	T
8	rs2599681	40443822	G	A
8	rs10958624	40444430	A	G
8	rs116908549	40444541	G	C
8	rs56382037	40445329	G	A
8	rs76063456	40446410	C	G
8	rs73622463	40446453	A	G
8	rs10504028	40446494	T	C
8	rs10504029	40446942	T	C
8	rs72636933	40447065	T	C
8	rs2342624	40447766	T	G
8	rs4506199	40448001	A	G
8	rs57466358	40448002	T	C
8	rs72636934	40448077	C	T
8	rs72636936	40448078	A	G
8	rs10504030	40448287	C	G
8	rs61463357	40448361	T	C
8	rs62505445	40448382	G	A
8	rs62505446	40448494	G	C
8	rs10504031	40448714	G	A
8	rs57760037	40448969	G	T
8	rs57286386	40449552	G	T
8	rs77150564	40449679	G	A
8	rs10808939	40449978	A	G
8	rs10808940	40450029	A	C
8	rs7845129	40450077	G	A
8	rs2599683	40450143	A	T
8	rs2589907	40450254	C	T
8	rs7017504	40450515	G	A
8	rs4737151	40451400	G	A
8	rs4736872	40451701	A	G
8	rs16889640	40452558	G	T
8	rs59717101	40452802	C	A
8	rs77451237	40452911	A	C
8	rs28704739	40453158	G	A
8	rs28813488	40453432	A	G
8	rs28873187	40453653	T	C
8	rs1451688	40453853	A	G
8	rs4639498	40453953	T	C
8	rs28657547	40454068	C	T
8	rs16889641	40454451	A	T
8	rs16889642	40454461	C	T
8	rs60157083	40454567	A	C
8	rs6989637	40455000	C	T
8	rs77810546	40455127	A	G
8	rs16889644	40455327	C	T
8	rs11997383	40455416	T	A
8	rs1839835	40455767	C	A
8	rs6980759	40456059	T	A
8	rs11998288	40456064	T	C
8	rs7387079	40456201	C	T
8	rs6995580	40456385	C	T
8	rs2722410	40456407	T	C
8	rs116904532	40456528	A	G
8	rs6996028	40456591	C	T
8	rs4736873	40456881	A	T
8	rs4736874	40456995	A	G
8	rs28472424	40457301	A	G
8	rs11994938	40457434	C	T
8	rs1868998	40457997	T	C
8	rs13274508	40458376	A	T
8	rs16889665	40458416	A	G
8	rs7012238	40459600	C	T
8	rs2012261	40459602	T	A
8	rs1031384	40459736	T	C
8	rs2589887	40461042	T	C
8	rs113514766	40461267	C	T
8	rs2262632	40461306	T	C
8	rs10958625	40461676	G	A
8	rs2599687	40461886	A	G
8	rs1111280	40462615	T	C
8	rs28778709	40462863	C	G
8	rs112177829	40463156	A	G
8	rs2599688	40463426	A	C
8	rs28859134	40463853	T	C
8	rs2122946	40464172	G	C
8	rs2599689	40464553	A	G
8	rs2342856	40464830	C	T
8	rs7843803	40465121	C	T
8	rs2722439	40465406	T	G
8	rs35282753	40465436	C	T
8	rs2589883	40465437	G	A
8	rs2589882	40465578	G	A
8	rs2880470	40465683	C	T
8	rs2589881	40465761	C	G
8	rs2254577	40466720	A	G
8	rs1031385	40466875	G	A
8	rs1031386	40467016	A	G
8	rs10504032	40467279	C	T
8	rs1157732	40467685	C	T
8	rs2342792	40467812	A	G
8	rs2722438	40468059	G	A
8	rs2018149	40468864	A	C
8	rs57339916	40470524	G	A
8	rs10958626	40470609	T	C
8	rs11997463	40470625	C	A
8	rs12164183	40470751	G	C
8	rs2589879	40470771	A	G
8	rs2599691	40471323	G	A
8	rs28535749	40471705	G	A
8	rs10106556	40472947	A	G
8	rs10092121	40473055	C	T
8	rs2599692	40473238	C	T
8	rs140249939	40473283	G	A
8	rs73624536	40473635	G	A
8	rs111240300	40473949	T	C
8	rs7827324	40474055	C	A
8	rs72636954	40474420	C	G
8	rs10958627	40475518	C	A
8	rs62507463	40476476	G	C
8	rs4737154	40477093	G	A
8	rs2722436	40477161	G	A
8	rs2722435	40477180	A	G
8	rs80109179	40477463	C	T
8	rs2599693	40478096	C	A
8	rs7812539	40478196	C	A
8	rs12541960	40478677	C	A
8	rs139258661	40478784	C	T
8	rs118040797	40479129	T	C
8	rs10429444	40479828	A	G
8	rs2122947	40480233	G	C
8	rs6996007	40480730	C	T
8	rs6474262	40480966	G	T
8	rs56191700	40481133	A	T
8	rs6474263	40481239	G	A
8	rs1376695	40481286	A	G
8	rs1823642	40481476	C	T
8	rs6996313	40481590	G	T
8	rs2599640	40481926	C	T
8	rs2589876	40481935	A	G
8	rs921482	40482531	A	G
8	rs67450586	40482573	C	T
8	rs72639649	40482672	T	C
8	rs2122948	40482674	A	G
8	rs2122950	40482821	G	A
8	rs2722429	40482871	T	C
8	rs67596062	40483005	T	A
8	rs75321045	40483038	G	T
8	rs2722427	40483270	C	A
8	rs2722426	40483307	G	A
8	rs138816610	40483582	T	C
8	rs990468	40483988	G	A
8	rs1349536	40483993	T	C
8	rs2722425	40484239	T	C
8	rs2589875	40486708	G	T
8	rs10098986	40487373	C	T
8	rs1901373	40487620	G	A
8	rs2722424	40487846	T	G
8	rs1073640	40487973	G	A
8	rs1073642	40488028	T	C
8	rs2722423	40488149	C	T
8	rs2722422	40488423	T	C
8	rs2722421	40488582	G	A
8	rs2599642	40488589	A	G
8	rs56102657	40488996	C	T
8	rs2599643	40489597	A	G
8	rs2599644	40489691	A	G
8	rs13264921	40489862	T	G
8	rs2589871	40490198	G	A
8	rs2599645	40490456	A	T
8	rs2722419	40490493	T	C
8	rs2599646	40490544	T	A
8	rs10504033	40490793	T	C
8	rs1451679	40491775	C	G
8	rs1451680	40491838	T	C
8	rs2589870	40492659	C	T
8	rs2722417	40492699	G	A
8	rs2599647	40492858	C	T
8	rs7833815	40493000	C	T
8	rs2599648	40493248	C	T
8	rs1451683	40493711	G	A
8	rs2599649	40493887	T	C
8	rs10092513	40494700	A	G
8	rs2722416	40494838	C	T
8	rs2599650	40495129	T	A
8	rs118185972	40495570	C	T
8	rs9298599	40496212	G	A
8	rs73677443	40496543	G	A
8	rs77397051	40496715	G	T
8	rs16889787	40496978	G	A
8	rs55868263	40497384	G	A
8	rs2722415	40497660	T	C
8	rs2722414	40497720	T	C
8	rs2599652	40497872	T	C
8	rs2599653	40497889	T	C
8	rs56117920	40497943	C	T
8	rs73609570	40497994	G	A
8	rs79364006	40497997	C	T
8	rs2599654	40498239	G	A
8	rs2599655	40498288	A	G
8	rs2060796	40498460	G	A
8	rs722104	40499113	A	C
8	rs722103	40499119	G	A
8	rs722105	40499193	T	A
8	rs1349537	40499432	C	T
8	rs12114099	40499624	A	C
8	rs10094304	40499780	A	C
8	rs2599656	40499961	T	C
8	rs2589927	40500497	C	T
8	rs2599657	40500792	A	G
8	rs7837309	40501016	G	A
8	rs7838466	40501102	C	A
8	rs28651766	40501114	G	A
8	rs2599658	40501168	C	T
8	rs2599659	40501289	C	G
8	rs4737158	40502400	C	A
8	rs150381039	40503379	C	T
8	rs2589926	40503981	T	C
8	rs13271707	40504267	G	T
8	rs12216791	40510577	A	T
8	rs4737160	40510583	A	C
8	rs2589888	40511107	C	T
8	rs73677445	40511305	C	T
8	rs76632208	40511355	A	G
8	rs2599661	40511481	G	A
8	rs73609591	40511603	T	C
8	rs2589889	40511828	A	G
8	rs4737162	40511936	A	T
8	rs10093166	40512128	A	C
8	rs78263918	40514108	C	G
8	rs6983413	40514357	G	C
8	rs12678701	40514596	C	G
8	rs1823643	40515088	C	T
8	rs1823644	40515183	T	C
8	rs56041413	40515213	T	C
8	rs1584681	40515331	C	T
8	rs60938308	40515518	A	G
8	rs2599662	40515604	A	G
8	rs2599663	40516594	G	A
8	rs117845497	40517128	G	A
8	rs16889823	40517676	C	T
8	rs6474264	40519227	T	C
8	rs6474265	40519353	C	T
8	rs2599664	40519461	A	C
8	rs10104412	40520480	A	T
8	rs17640687	40520675	G	C
8	rs2599665	40520698	G	C
8	rs79467403	40520848	A	C
8	rs142734831	40521110	A	G
8	rs2599666	40521460	A	G
8	rs2599667	40522139	G	A
8	rs2599668	40522205	C	T
8	rs2044895	40523282	T	C
8	rs13262668	40524190	A	G
8	rs2599669	40524254	A	G
8	rs2599670	40525033	C	T
8	rs2589895	40525281	T	C
8	rs2167454	40525310	T	C
8	rs2122943	40525615	G	A
8	rs2599671	40527753	G	A
8	rs2589898	40527757	A	G
8	rs2599672	40527778	C	T
8	rs4374978	40530253	T	C
8	rs7820693	40530330	T	C
8	rs6994357	40530964	T	C
8	rs11774299	40531801	C	T
8	rs10504034	40532142	A	C
8	rs4541895	40532665	G	A
8	rs17640981	40533240	C	G
8	rs4737163	40533891	G	A
8	rs12375383	40533909	G	A
8	rs17561020	40534697	C	T
8	rs7007113	40535838	C	A
8	rs13257318	40535949	C	G
8	rs7008373	40536636	C	T
8	rs12546833	40536660	A	G
8	rs4301441	40539356	T	G
8	rs79560598	40540751	G	A
8	rs57243936	40541509	C	T
8	rs10958629	40541533	A	G
8	rs72639674	40541576	T	C
8	rs12676691	40541689	T	A
8	rs72639675	40541713	A	C
8	rs16889855	40542132	C	T
8	rs4576415	40542986	G	A
8	rs4344058	40543011	C	T
8	rs11989433	40543052	A	G
8	rs4454261	40543270	C	G
8	rs17561320	40543558	A	G
8	rs35246032	40543870	G	C
8	rs34086989	40543957	C	T
8	rs79320188	40545531	T	C
8	rs17641448	40545594	C	G
8	rs113284101	40545817	A	T
8	rs13255639	40546190	C	T
8	rs72639679	40546766	T	G
8	rs35238167	40547604	C	T
8	rs12546412	40547775	G	T
8	rs60697379	40549007	G	A
8	rs4737164	40549292	C	T
8	rs62497403	40550132	G	T
8	rs7814992	40550938	C	T
8	rs58667497	40551377	G	A
8	rs28549912	40554436	C	T
8	rs11781516	40554742	C	T
8	rs12546561	40554994	C	G
8	rs28550798	40555701	T	C
8	rs4496956	40555742	C	T
8	rs12681768	40555826	A	T
8	rs7012695	40555852	A	G
8	rs78818465	40557416	T	C
8	rs12676122	40557679	G	A
8	rs71519568	40557723	C	T
8	rs59742694	40559099	C	A
8	rs72639686	40559592	C	T
8	rs13262219	40561154	G	A
8	rs12547087	40561194	C	T
8	rs10091648	40561196	G	C
8	rs59885165	40562091	T	C
8	rs6474267	40562776	C	T
8	rs7001068	40562785	G	C
8	rs66528523	40563745	G	C
8	rs34691680	40564095	T	C
8	rs67364839	40564559	G	A
8	rs4487751	40564993	G	A
8	rs7017193	40565816	G	A
8	rs59384487	40566311	G	A
8	rs13277713	40566532	G	T
8	rs58007198	40566657	G	T
8	rs61676320	40566686	G	A
8	rs12234987	40566874	G	A
8	rs12678755	40567277	G	T
8	rs4380925	40568036	G	C
8	rs72639689	40568141	A	G
8	rs141653855	40568361	G	A
8	rs4634624	40568467	A	T
8	rs140256742	40568476	T	G
8	rs10089331	40569004	A	G
8	rs72639690	40569260	A	C
8	rs7845664	40569597	A	G
8	rs10106637	40570339	G	A
8	rs4370522	40570395	T	C
8	rs12542384	40570520	A	G
8	rs10098062	40571576	A	G
8	rs4382461	40572289	T	G
8	rs6474270	40572446	C	T
8	rs7012486	40572463	G	C
8	rs35393529	40572522	C	T
8	rs9643878	40572816	A	G
8	rs9643879	40572887	A	G
8	rs6988966	40573190	G	A
8	rs4599795	40573688	G	T
8	rs7825590	40573895	C	T
8	rs143688945	40574040	A	G
8	rs10095063	40574197	C	T
8	rs9298600	40574344	A	C
8	rs9643846	40574679	T	G
8	rs9643847	40574995	G	A
8	rs4604415	40575306	A	G
8	rs10091954	40575914	T	C
8	rs7822571	40576179	T	C
8	rs62497408	40576542	T	A
8	rs72639696	40577052	A	T
8	rs72639697	40577635	A	G
8	rs7841891	40580016	T	C
8	rs6474271	40580234	A	G
8	rs6474272	40580306	C	T
8	rs7009483	40580360	A	G
8	rs10097563	40580638	G	A
8	rs57504215	40580702	G	A
8	rs35881213	40582413	C	T
8	rs12544617	40582502	C	T
8	rs72639699	40582799	G	A
8	rs4535727	40582822	C	A
8	rs4354294	40583205	G	A
8	rs34126419	40583218	G	A
8	rs34631488	40583370	G	A
8	rs72639700	40583438	T	G
8	rs35613734	40583785	G	A
8	rs72639702	40584331	C	A
8	rs72641503	40585098	G	C
8	rs11785188	40585214	A	T
8	rs12681899	40586675	A	G
8	rs7827797	40587026	G	A
8	rs7812652	40587440	A	G
8	rs7828602	40587571	G	A
8	rs58361370	40588170	C	T
8	rs10958631	40588501	A	C
8	rs10958632	40588701	G	T
8	rs75404928	40589274	T	C
8	rs12548788	40589424	T	A
8	rs117724692	40589442	A	G
8	rs4332118	40590479	C	T
8	rs4549755	40590656	A	T
8	rs72641505	40591171	T	C
8	rs71519574	40591320	G	A
8	rs62497412	40591347	A	G
8	rs4618678	40591486	T	A
8	rs4469439	40591746	T	G
8	rs4554450	40591825	A	G
8	rs4526345	40591828	A	C
8	rs4407867	40591969	G	T
8	rs4625023	40592308	T	C
8	rs56837976	40592384	A	G
8	rs61142750	40592496	G	A
8	rs56815254	40592514	C	T
8	rs61320655	40592617	T	G
8	rs60321634	40592934	A	G
8	rs4326371	40593310	C	T
8	rs12543459	40593397	G	C
8	rs12541699	40593848	A	T
8	rs60545202	40593929	A	G
8	rs11785191	40594029	C	A
8	rs62497418	40594130	T	C
8	rs12541774	40594305	A	G
8	rs66522056	40594369	A	G
8	rs62642737	40594452	T	C
8	rs66498342	40594619	C	G
8	rs7841944	40594990	C	T
8	rs12677604	40595164	G	A
8	rs12677682	40595586	G	A
8	rs60311345	40595633	G	A
8	rs28624534	40595812	T	C
8	rs56847872	40596073	T	G
8	rs28565130	40596080	A	G
8	rs4430080	40596424	G	A
8	rs6474274	40596858	G	A
8	rs6986536	40597475	C	T
8	rs34130892	40599481	G	A
8	rs4737169	40599816	G	A
8	rs60297253	40599980	G	A
8	rs7832204	40600263	C	T
8	rs13264494	40600459	G	A
8	rs7831620	40600531	G	A
8	rs4073158	40601023	C	T
8	rs71519575	40601065	C	A
8	rs34817335	40601245	C	T
8	rs35998369	40601287	C	A
8	rs12679157	40603328	G	A
8	rs58574561	40603435	A	C
8	rs6995809	40604505	C	G
8	rs6995810	40604507	C	A
8	rs34956556	40604608	G	C
8	rs4400365	40604643	G	A
8	rs12676292	40604999	C	T
8	rs35499096	40605236	T	C
8	rs111272978	40605346	A	G
8	rs67772489	40605850	T	C
8	rs10092049	40606053	T	C
8	rs35044966	40606321	G	A
8	rs11784759	40606379	G	T
8	rs75804235	40607023	A	G
8	rs58008678	40607910	C	T
8	rs4292671	40608968	A	C
8	rs13266140	40609492	G	A
8	rs4736877	40609731	T	C
8	rs59556769	40609901	G	A
8	rs4736878	40609946	C	G
8	rs12546224	40610477	T	C
8	rs12676234	40610550	C	T
8	rs4631453	40612429	G	C
8	rs71519576	40612753	T	C
8	rs71510139	40613066	G	T
8	rs12678434	40614066	C	T
8	rs11780697	40614509	C	T
8	rs6988685	40615657	C	T
8	rs7461240	40615821	G	T
8	rs7461281	40615894	G	T
8	rs4460355	40615989	G	A
8	rs4391418	40616072	T	A
8	rs4500068	40616084	T	C
8	rs4341150	40616138	A	C
8	rs73677451	40617050	G	T
8	rs55980066	40617854	C	T
8	rs12549678	40618018	G	A
8	rs9918875	40618312	G	A
8	rs7004510	40618400	C	T
8	rs28550016	40619223	A	C
8	rs60356325	40619475	C	T
8	rs61487714	40619827	A	G
8	rs10958633	40619829	A	G
8	rs55671832	40620235	T	G
8	rs78566988	40620306	G	A
8	rs60343283	40620356	G	T
8	rs11781404	40620539	C	T
8	rs4129325	40621093	A	G
8	rs34505426	40621115	G	C
8	rs62642748	40621303	T	C
8	rs4430079	40621356	G	A
8	rs4288363	40621599	C	T
8	rs4593529	40622273	G	C
8	rs10441598	40622527	A	T
8	rs11777056	40622792	G	A
8	rs34122307	40623241	A	T
8	rs60495745	40623350	A	G
8	rs6992762	40623758	T	C
8	rs7008010	40624273	C	T
8	rs10093807	40624338	T	C
8	rs7836926	40624679	G	A
8	rs12675644	40624753	A	G
8	rs7841685	40625664	G	A
8	rs7846312	40625806	C	T
8	rs10111739	40625935	C	T
8	rs72641523	40625998	C	T
8	rs7812335	40626097	C	T
8	rs7812360	40626136	C	T
8	rs7846031	40626365	G	T
8	rs34770211	40627294	G	A
8	rs4501564	40627448	C	T
8	rs74352757	40627476	T	A
8	rs4282554	40627587	T	G
8	rs7010831	40628170	A	G
8	rs6990192	40628224	G	T
8	rs11777035	40628656	G	A
8	rs4236933	40629490	G	A
8	rs7832213	40630366	C	T
8	rs7815752	40630499	A	G
8	rs13276178	40631075	A	C
8	rs6989682	40631627	A	C
8	rs6989697	40631655	A	G
8	rs13277922	40631678	A	G
8	rs4737173	40632267	C	T
8	rs10086317	40632511	G	A
8	rs11989268	40632880	A	G
8	rs7821096	40633397	C	G
8	rs6989029	40633485	G	A
8	rs6989145	40633501	G	C
8	rs67649298	40633950	G	A
8	rs10112013	40634120	T	C
8	rs10109107	40634131	A	G
8	rs13277336	40635026	G	A
8	rs28506153	40635243	C	T
8	rs11782131	40635805	T	C
8	rs7004361	40635904	G	C
8	rs6987241	40636042	A	G
8	rs4518647	40636661	A	G
8	rs4403392	40636979	A	G
8	rs67264580	40637010	A	G
8	rs4389925	40637092	T	C
8	rs4487749	40637448	A	C
8	rs4737174	40637590	C	G
8	rs11985725	40638790	T	C
8	rs10808942	40639013	G	A
8	rs34161773	40639802	G	C
8	rs10216610	40640331	T	C
8	rs7820759	40640413	C	T
8	rs10216622	40640630	T	A
8	rs57050738	40640848	C	G
8	rs34012528	40640981	G	A
8	rs56717357	40640987	G	A
8	rs58307603	40641454	C	T
8	rs35487023	40641531	A	G
8	rs34196693	40641789	G	T
8	rs4737176	40641966	G	T
8	rs11991495	40642501	G	C
8	rs35572316	40642719	G	A
8	rs34993681	40643142	A	C
8	rs35583211	40643232	A	G
8	rs57816263	40643380	T	C
8	rs10104640	40643406	A	C
8	rs13259876	40643496	A	G
8	rs13256912	40643574	G	A
8	rs77401293	40644223	C	G
8	rs12678220	40644649	T	G
8	rs10808943	40645454	T	C
8	rs67985048	40645589	G	C
8	rs113874747	40645899	C	G
8	rs72641533	40646283	C	T
8	rs72641534	40646284	A	G
8	rs4599796	40646401	A	G
8	rs13251637	40646624	G	A
8	rs13269798	40646789	T	C
8	rs35144013	40647382	A	G
8	rs58127684	40647558	T	C
8	rs66460966	40647648	T	C
8	rs4383952	40647751	T	C
8	rs4298477	40647884	T	C
8	rs4424239	40647893	A	G
8	rs55854815	40647906	T	C
8	rs35282516	40648189	G	A
8	rs11989607	40648201	T	C
8	rs34802191	40648351	C	T
8	rs34264245	40648378	A	G
8	rs10958635	40648620	T	C
8	rs59949463	40648630	C	T
8	rs62642756	40649201	G	T
8	rs34669576	40649429	G	A
8	rs56341722	40649858	C	T
8	rs4388452	40651025	C	T
8	rs13282442	40651152	G	A
8	rs13250929	40651272	A	G
8	rs13251539	40651470	A	G
8	rs13259404	40651570	T	C
8	rs34249537	40652110	C	G
8	rs34473393	40652288	C	A
8	rs12335179	40652510	G	C
8	rs12335184	40652692	G	A
8	rs67653023	40652751	G	A
8	rs75258818	40652759	C	A
8	rs4736880	40652906	T	G
8	rs4997758	40652956	G	T
8	rs4736881	40653214	T	A
8	rs57618884	40653955	G	A
8	rs4736882	40654175	T	C
8	rs62642759	40654855	T	C
8	rs10958636	40655616	T	G
8	rs9298603	40656016	T	C
8	rs9298604	40656026	T	C
8	rs62643260	40656985	A	G
8	rs6474276	40657905	T	C
8	rs72641542	40657982	C	T
8	rs72641543	40658385	C	T
8	rs6474277	40658399	G	A
8	rs28782244	40658444	A	T
8	rs55968067	40658668	C	T
8	rs55650302	40658826	A	G
8	rs13273412	40658835	G	T
8	rs9918901	40659006	C	G
8	rs9918817	40659094	A	C
8	rs9918833	40659184	T	C
8	rs9918899	40659391	G	T
8	rs9918818	40659419	A	G
8	rs73617428	40659526	A	C
8	rs4737178	40659912	G	A
8	rs4737179	40659919	T	C
8	rs10087830	40660680	C	A
8	rs55921527	40660710	G	A
8	rs55859702	40660876	G	A
8	rs66518776	40660952	C	T
8	rs7846037	40661242	G	A
8	rs7812990	40661413	C	G
8	rs67776661	40661727	G	T
8	rs10808944	40661921	A	C
8	rs10808945	40662186	A	C
8	rs7822331	40663789	T	C
8	rs34821009	40664194	C	T
8	rs7822909	40664229	T	C
8	rs6474278	40664243	G	A
8	rs12675440	40664313	T	C
8	rs35404914	40664687	A	G
8	rs16889954	40665018	T	C
8	rs7840676	40665109	C	G
8	rs11777437	40666189	T	C
8	rs11776726	40666257	A	C
8	rs117801049	40666571	G	C
8	rs34448882	40668189	T	C
8	rs34164651	40668336	T	C
8	rs78612060	40668737	G	T
8	rs68186711	40668816	T	G
8	rs73617461	40668908	G	A
8	rs111970474	40669572	T	C
8	rs73617465	40669752	A	C
8	rs76985978	40669831	G	A
8	rs7835606	40671114	C	T
8	rs10112409	40671747	G	A
8	rs2055950	40672531	T	C
8	rs61242549	40672626	G	A
8	rs4495413	40672661	C	G
8	rs113070178	40672686	C	T
8	rs17561583	40673248	C	T
8	rs6987787	40673528	G	A
8	rs10481311	40673946	G	T
8	rs17647194	40674273	T	C
8	rs117284955	40674517	C	T
8	rs10108661	40674565	A	T
8	rs7816453	40675318	T	C
8	rs7833515	40675731	C	T
8	rs16889986	40676437	G	A
8	rs9886534	40676655	C	T
8	rs16889988	40676775	C	T
8	rs34718301	40677614	A	G
8	rs72641556	40677812	T	C
8	rs118122735	40678660	C	T
8	rs16889990	40679560	G	A
8	rs61059816	40679740	G	A
8	rs2003020	40681028	A	T
8	rs68120123	40681893	G	A
8	rs60436703	40682219	A	G
8	rs149414396	40682426	C	T
8	rs3750202	40683043	C	T
8	rs76488668	40683266	G	A
8	rs872054	40683338	C	T
8	rs872055	40683504	A	T
8	rs7003967	40683723	T	C
8	rs77457629	40683810	C	T
8	rs10448056	40684560	T	C
8	rs75944366	40684694	G	A
8	rs35019884	40686250	G	C
8	rs13270397	40686754	G	T
8	rs13273137	40686947	C	T
8	rs72641568	40686956	C	T
8	rs111843468	40687147	C	T
8	rs10113804	40687433	T	C
8	rs6983851	40688017	A	C
8	rs6987900	40688039	T	C
8	rs11996783	40688044	G	A
8	rs72641571	40688060	T	C
8	rs9657186	40688551	G	A
8	rs78028876	40689286	G	A
8	rs28735384	40689616	T	C
8	rs12678683	40690184	C	G
8	rs10101980	40690503	A	G
8	rs58462849	40691177	C	T
8	rs9987323	40691428	A	T
8	rs17647637	40693031	C	G
8	rs17647655	40693263	G	A
8	rs16890016	40693883	T	C
8	rs870478	40696404	C	T
8	rs75497593	40697756	C	T
8	rs1028014	40698232	T	C
8	rs17647793	40698506	T	C
8	rs6994700	40698904	C	T
8	rs75599194	40699544	C	G
8	rs17562411	40699841	G	A
8	rs12542793	40701174	A	G
8	rs6992115	40701766	A	C
8	rs72641579	40701839	T	C
8	rs72641580	40701882	C	T
8	rs144214521	40702208	G	C
8	rs2011782	40704593	A	G
8	rs868586	40704851	A	G
8	rs74642919	40705726	G	A
8	rs61146272	40706104	T	C
8	rs11778522	40706797	C	T
8	rs7825817	40707098	T	A
8	rs7838763	40707103	C	T
8	rs13254457	40707884	A	C
8	rs7831011	40708356	T	G
8	rs7827409	40708391	A	G
8	rs56349125	40709095	G	T
8	rs78058567	40709417	A	G
8	rs118150115	40709502	G	A
8	rs112021836	40709532	C	A
8	rs6987437	40709973	C	G
8	rs11776583	40710731	C	A
8	rs11780800	40710737	A	G
8	rs11784237	40711703	G	T
8	rs4737181	40712159	C	G
8	rs34055152	40713326	C	T
8	rs11993982	40713672	A	G
8	rs1553930	40713794	C	T
8	rs11780314	40714137	C	A
8	rs7812940	40714382	C	T
8	rs34040472	40714483	A	C
8	rs78250163	40715633	A	C
8	rs1004411	40716055	A	G
8	rs1004412	40716383	C	T
8	rs62636693	40716731	C	T
8	rs17648065	40716755	C	T
8	rs36048489	40716949	C	T
8	rs1467108	40717349	C	T
8	rs998609	40717778	C	T
8	rs71519585	40717801	G	A
8	rs13264148	40718308	G	A
8	rs12546886	40721393	C	T
8	rs17648232	40722328	A	C
8	rs9298605	40722829	C	T
8	rs72641600	40722869	G	T
8	rs16890054	40723038	A	C
8	rs62636695	40723921	C	T
8	rs869422	40723970	A	G
8	rs72642903	40725356	A	G
8	rs66957187	40725362	T	C
8	rs67147820	40725690	G	A
8	rs75599689	40725968	C	T
8	rs77735809	40726101	A	T
8	rs10110040	40726293	G	A
8	rs7829127	40726394	A	G
8	rs16890057	40726582	G	A
8	rs77363580	40727360	C	T
8	rs13248430	40727380	G	C
8	rs10504036	40727444	C	T
8	rs35754361	40729176	G	C
8	rs6994354	40729498	G	T
8	rs11989170	40729849	G	A
8	rs11989200	40729946	G	T
8	rs11778602	40730594	G	C
8	rs907557	40730971	T	C
8	rs11786547	40731250	C	G
8	rs907559	40731479	T	A
8	rs7823157	40732000	A	G
8	rs11774708	40733020	C	T
8	rs35125784	40733289	C	T
8	rs28644494	40733705	C	A
8	rs72644317	40734576	G	A
8	rs2137277	40734662	A	G
8	rs2137278	40734706	A	C
8	rs2137279	40734746	A	G
8	rs76270520	40735842	G	C
8	rs35141088	40736347	G	T
8	rs55792322	40736395	T	C
8	rs72644322	40736663	G	A
8	rs57769301	40738718	G	A
8	rs35015019	40738801	A	G
8	rs72644323	40739216	T	A
8	rs1533178	40739249	T	C
8	rs17648449	40739278	T	C
8	rs79170587	40739573	C	T
8	rs4736883	40739657	C	T
8	rs4736884	40739692	G	A
8	rs9298606	40740473	C	T
8	rs13267110	40740936	G	A
8	rs11779358	40741608	G	A
8	rs11779386	40741638	G	A
8	rs7845755	40741835	A	G
8	rs72632903	40742057	A	C
8	rs62640283	40742797	C	T
8	rs75194600	40742798	G	A
8	rs62640284	40743087	A	T
8	rs145192183	40743272	A	C
8	rs17648614	40743604	T	C
8	rs4736886	40743752	C	T
8	rs13266477	40744494	A	T
8	rs13271842	40744995	G	A
8	rs13275335	40745096	A	T
8	rs78579293	40745180	A	G
8	rs59141859	40745267	C	A
8	rs74416776	40745552	A	G
8	rs116957037	40746056	G	A
8	rs16890065	40746260	C	T
8	rs7827879	40747612	C	T
8	rs12547436	40747667	T	C
8	rs28650143	40748094	C	T
8	rs75595178	40748340	G	A
8	rs62640287	40749031	C	T
8	rs75470200	40749210	T	A
8	rs60700588	40749332	A	C
8	rs11779532	40749374	T	C
8	rs11776113	40749960	C	T
8	rs11780608	40751024	A	T
8	rs907556	40751210	G	T
8	rs74342528	40751358	T	C
8	rs9969525	40751704	G	A
8	rs13253335	40751896	G	T
8	rs6985757	40752216	C	T
8	rs7005382	40752243	A	G
8	rs28417312	40752351	G	A
8	rs16890077	40753974	C	A
8	rs11780139	40754421	C	T
8	rs77579868	40754627	C	T
8	rs71519589	40755548	G	T
8	rs10283275	40755780	T	C
8	rs17648770	40756183	T	A
8	rs11985600	40756407	G	T
8	rs2353238	40756585	T	C
8	rs2137276	40757161	T	A
8	rs35313163	40757392	A	G
8	rs35334145	40757402	C	T
8	rs74429443	40758999	A	G
8	rs11779864	40759408	C	T
8	rs6993011	40760010	A	G
8	rs7002258	40760805	T	A
8	rs35365471	40760901	G	C
8	rs6983747	40761786	C	A
8	rs11775521	40761881	G	A
8	rs1022192	40762659	C	T
8	rs145904531	40763143	T	C
8	rs1022193	40763489	C	T
8	rs12156192	40763707	C	A
8	rs13251462	40763735	C	A
8	rs1022194	40763844	T	C
8	rs34969394	40764340	G	A
8	rs7818046	40764430	A	G
8	rs7825582	40764698	T	C
8	rs6991707	40765212	A	G
8	rs6474279	40765384	A	T
8	rs16890094	40765717	C	T
8	rs7015608	40766191	C	T
8	rs6474280	40766301	G	C
8	rs6474281	40766335	G	T
8	rs6474282	40766357	G	A
8	rs7831927	40766893	A	C
8	rs74959169	40768580	A	T
8	rs1512212	40768834	C	T
8	rs7017162	40769110	T	C
8	rs6474283	40769230	G	A
8	rs144750352	40769438	T	G
8	rs3950414	40769818	C	T
8	rs4736888	40770376	C	T
8	rs55970533	40771375	T	A
8	rs6474284	40771387	G	A
8	rs13280518	40772196	A	T
8	rs1912978	40772214	T	G
8	rs62640291	40772259	G	A
8	rs1912979	40772336	A	C
8	rs7817264	40772688	C	A
8	rs7816573	40772986	G	A
8	rs7817426	40773508	G	A
8	rs7821235	40773799	G	A
8	rs10958637	40780307	T	C
8	rs11780450	40780330	T	C
8	rs16890096	40780424	G	C
8	rs16890097	40781558	T	G
8	rs16890099	40781583	C	T
8	rs62640295	40781600	T	C
8	rs1355592	40781719	C	G
8	rs34056832	40781729	C	T
8	rs16890101	40781757	A	G
8	rs28562824	40781903	G	C
8	rs16890106	40782856	C	T
8	rs11786553	40783739	G	T
8	rs74551668	40783913	G	A
8	rs7844594	40784118	G	A
8	rs16890107	40784311	A	T
8	rs74909117	40784319	C	T
8	rs76047358	40784515	G	A
8	rs62640297	40785121	C	T
8	rs11991894	40785167	C	T
8	rs62640298	40786516	T	C
8	rs2055949	40786645	G	A
8	rs2055948	40787179	A	G
8	rs10109724	40787440	A	G
8	rs11784012	40788993	T	C
8	rs62640299	40788998	T	C
8	rs11783346	40789256	A	G
8	rs55976409	40789393	A	T
8	rs117500908	40789719	C	A
8	rs71519590	40790703	C	A
8	rs62640300	40790799	A	C
8	rs72632918	40790938	C	T
8	rs74352603	40791257	G	T
8	rs4736889	40791682	A	C
8	rs4736890	40791773	C	T
8	rs9650330	40791977	T	C
8	rs9650331	40792066	C	G
8	rs184587078	40792107	G	A
8	rs12549931	40792662	A	G
8	rs12547424	40792683	C	A
8	rs62640301	40792893	A	T
8	rs62640302	40793144	T	A
8	rs10098169	40793516	C	T
8	rs10112489	40793533	A	G
8	rs61680389	40793583	C	T
8	rs7833770	40794583	G	C
8	rs7000697	40795975	T	G
8	rs6996508	40795981	A	G
8	rs35957187	40796279	C	A
8	rs118080674	40796296	C	T
8	rs79674363	40796418	C	T
8	rs28632000	40796546	C	T
8	rs80076139	40796797	C	T
8	rs149739631	40796810	C	T
8	rs62640305	40796881	G	C
8	rs56209222	40797204	G	A
8	rs56342616	40797454	C	T
8	rs113374345	40797770	G	A
8	rs62640307	40797842	G	T
8	rs7836894	40798084	A	G
8	rs62640308	40798696	A	G
8	rs59878910	40798698	G	A
8	rs1902530	40798805	C	T
8	rs4736786	40799168	G	T
8	rs10100627	40799225	C	T
8	rs7013779	40799599	A	G
8	rs72632925	40799819	T	G
8	rs6998612	40800026	C	T
8	rs62640309	40800374	C	T
8	rs62640310	40800398	G	T
8	rs62640311	40800707	C	T
8	rs6474285	40800912	T	C
8	rs6989366	40800915	T	A
8	rs145917781	40800961	C	T
8	rs12544864	40801108	G	T
8	rs1849303	40801153	T	C
8	rs10958639	40801541	T	C
8	rs62640312	40801718	T	G
8	rs963520	40801951	T	G
8	rs7821779	40802023	A	C
8	rs7821957	40802185	A	G
8	rs62640313	40802320	A	G
8	rs79963825	40802470	C	T
8	rs79302527	40802554	G	C
8	rs4736787	40802740	A	G
8	rs4736892	40802849	G	C
8	rs56215412	40803356	C	A
8	rs78272851	40803678	G	A
8	rs56076945	40803708	C	T
8	rs731843	40803897	G	C
8	rs7010989	40803902	A	C
8	rs55903443	40803955	C	T
8	rs72632927	40804550	A	T
8	rs7827529	40805151	C	T
8	rs7826645	40805213	G	A
8	rs7827824	40805335	C	T
8	rs7815088	40805543	T	A
8	rs62640314	40805579	T	G
8	rs72632930	40805586	C	G
8	rs6988809	40806515	T	C
8	rs62640315	40806796	T	A
8	rs6993356	40807049	T	G
8	rs4736893	40807189	A	G
8	rs4571720	40807462	G	A
8	rs4736894	40807476	C	T
8	rs1553932	40807491	T	C
8	rs1553931	40807545	T	G
8	rs140178322	40807594	A	T
8	rs78943131	40807902	A	G
8	rs4736895	40808054	G	T
8	rs17570963	40808150	C	T
8	rs2883117	40808798	G	A
8	rs10091158	40809189	C	T
8	rs61091702	40809457	C	T
8	rs17571033	40810322	A	G
8	rs11783811	40811168	G	T
8	rs66788124	40811235	C	T
8	rs907561	40811597	C	T
8	rs6994922	40811694	G	A
8	rs907562	40811700	G	A
8	rs13253890	40812243	G	A
8	rs6996961	40812264	C	T
8	rs13257415	40812377	A	G
8	rs79952629	40812837	G	C
8	rs10081563	40813502	G	T
8	rs112144099	40813578	T	C
8	rs35242813	40813597	A	G
8	rs77244081	40813608	C	T
8	rs117703753	40813722	G	A
8	rs13272952	40813980	G	A
8	rs117569785	40814067	A	G
8	rs79168844	40814239	T	C
8	rs7007507	40814714	T	C
8	rs118092253	40814883	T	C
8	rs36122153	40814915	G	A
8	rs10104425	40815142	T	C
8	rs78272154	40815846	C	T
8	rs7013813	40816327	T	C
8	rs75006967	40817101	T	C
8	rs10958640	40818017	A	G
8	rs62640317	40818040	C	T
8	rs11782377	40818446	A	G
8	rs150087605	40818788	G	A
8	rs147333713	40819254	C	T
8	rs72632937	40819259	G	T
8	rs79598926	40819548	C	G
8	rs7006801	40819602	C	T
8	rs6474286	40819671	T	C
8	rs62640318	40820561	T	C
8	rs10089590	40821132	C	T
8	rs7002595	40821258	T	C
8	rs77280801	40821662	G	A
8	rs7836545	40821738	T	C
8	rs62640319	40821964	G	A
8	rs4123738	40822072	G	C
8	rs4123739	40822118	T	G
8	rs118138570	40822240	G	A
8	rs4114805	40822292	A	G
8	rs7829118	40823051	C	T
8	rs7812393	40823118	A	G
8	rs12550603	40823582	A	G
8	rs144296515	40823593	T	C
8	rs6986407	40824468	A	T
8	rs4736896	40824678	A	C
8	rs140845452	40824754	G	T
8	rs117005977	40824809	C	T
8	rs115109669	40824923	C	T
8	rs4471023	40825036	C	G
8	rs147802417	40825214	T	C
8	rs6474288	40825541	C	T
8	rs62640320	40825595	T	C
8	rs143832081	40826175	A	T
8	rs116817856	40826212	C	A
8	rs141952181	40826593	C	T
8	rs10113287	40827120	C	A
8	rs138868517	40827245	A	G
8	rs117117285	40827297	A	G
8	rs78272453	40827726	C	A
8	rs4736899	40828342	C	T
8	rs4736900	40828347	A	G
8	rs4736901	40828367	G	A
8	rs4736788	40828429	C	T
8	rs1817236	40828477	T	A
8	rs13280872	40828747	G	C
8	rs6474290	40829257	C	G
8	rs6992354	40829292	G	A
8	rs11784397	40829443	C	T
8	rs28881920	40829969	A	G
8	rs57400114	40830458	G	A
8	rs13268579	40830461	T	A
8	rs6980792	40830494	A	G
8	rs13260375	40830564	C	T
8	rs11986625	40830657	T	G
8	rs150473010	40831088	G	A
8	rs2353240	40831222	A	G
8	rs10094981	40831294	A	C
8	rs1870022	40832115	T	G
8	rs1870021	40832200	A	G
8	rs4736902	40832285	G	A
8	rs6474291	40832832	A	G
8	rs6474292	40832841	T	G
8	rs6985279	40833250	G	A
8	rs62640324	40833542	A	T
8	rs62640325	40833620	A	C
8	rs6987094	40833666	C	T
8	rs16890173	40833783	A	G
8	rs1512215	40833987	T	A
8	rs11990623	40834812	A	T
8	rs7844615	40834871	A	G
8	rs11987006	40834880	C	T
8	rs16890183	40834947	C	T
8	rs1355591	40835420	A	G
8	rs4736903	40835838	T	G
8	rs4736904	40836132	T	C
8	rs35221188	40836234	C	G
8	rs17571663	40836404	A	G
8	rs3847180	40836593	G	A
8	rs3857964	40836998	G	A
8	rs10958642	40837044	A	C
8	rs3915412	40837242	A	C
8	rs3847181	40837263	G	T
8	rs3842923	40837275	A	G
8	rs3843563	40837376	G	C
8	rs4460357	40838089	T	C
8	rs12115073	40838106	A	G
8	rs75385272	40838287	C	T
8	rs13270301	40838304	G	T
8	rs4333579	40839089	C	T
8	rs77694568	40839170	T	C
8	rs4030762	40839192	A	G
8	rs2353241	40839324	C	T
8	rs62640326	40839840	G	A
8	rs28461874	40839914	G	A
8	rs116895369	40839996	G	A
8	rs62640327	40840040	C	T
8	rs76140844	40840177	C	A
8	rs35453908	40840231	C	T
8	rs78924135	40840237	G	A
8	rs34393678	40840911	G	A
8	rs13264033	40840970	G	A
8	rs1961290	40841644	T	C
8	rs187979520	40841806	G	A
8	rs10958643	40841908	C	T
8	rs9643881	40842295	G	A
8	rs75387689	40843171	C	T
8	rs10958644	40843311	T	C
8	rs78053426	40844100	G	A
8	rs75922957	40844162	C	T
8	rs10808949	40844465	T	C
8	rs77865726	40844469	C	A
8	rs10958646	40844800	A	C
8	rs10755983	40844961	C	T
8	rs16890207	40845206	A	G
8	rs76286036	40845550	C	A
8	rs149302637	40845675	C	G
8	rs3847182	40845908	T	C
8	rs3847183	40846162	A	G
8	rs78687956	40846189	T	C
8	rs3857965	40846452	G	A
8	rs7821396	40846619	C	A
8	rs7014923	40847295	A	C
8	rs7015276	40847508	A	G
8	rs35559207	40847611	T	C
8	rs34106030	40847997	T	C
8	rs111259761	40848200	C	T
8	rs35225546	40848655	C	A
8	rs34742896	40848903	G	A
8	rs4736789	40849264	G	C
8	rs138071871	40849427	G	A
8	rs62640329	40849431	A	G
8	rs6987859	40849478	A	G
8	rs77745776	40849738	G	T
8	rs76341894	40850312	C	T
8	rs10755984	40850484	C	T
8	rs78043636	40850500	T	C
8	rs10958647	40851064	T	G
8	rs62640330	40851744	C	T
8	rs13250461	40851972	G	T
8	rs2124767	40851979	T	C
8	rs62640331	40852092	T	C
8	rs13250797	40852098	G	C
8	rs67995305	40852630	C	T
8	rs62640332	40852993	G	A
8	rs117267794	40853272	A	G
8	rs7009444	40853305	G	A
8	rs2124765	40854123	T	G
8	rs114952564	40854460	G	C
8	rs192118928	40854867	A	G
8	rs34072175	41410771	T	C
8	rs11997097	41410842	T	C
8	rs11774831	41411235	G	A
8	rs13268546	41411931	C	A
8	rs13269106	41412075	C	T
8	rs13270219	41412129	A	G
8	rs6474351	41412728	C	T
8	rs7829670	41412757	C	G
8	rs6474352	41413018	G	T
8	rs34682781	41413280	G	A
8	rs11774424	41413431	T	C
8	rs79632160	41413872	A	G
8	rs12541985	41414189	T	A
8	rs35817098	41414279	A	G
8	rs34426725	41414652	T	G
8	rs7826331	41414728	T	C
8	rs12677229	41414892	G	A
8	rs34072568	41415407	A	T
8	rs28793375	41415618	C	T
8	rs74934014	41416527	T	C
8	rs73674868	41416877	C	T
8	rs7002916	41416952	A	C
8	rs11787055	41418135	A	G
8	rs11987150	41418163	G	A
8	rs147467811	41418507	G	C
8	rs13251357	41418839	A	G
8	rs62509760	41418989	G	A
8	rs62509761	41419388	G	A
8	rs12676632	41419619	G	C
8	rs12676653	41419709	G	A
8	rs58073372	41420901	T	C
8	rs6986468	41421069	A	G
8	rs7005610	41421463	C	A
8	rs62509762	41421639	A	G
8	rs35375627	41422505	G	A
8	rs11787451	41422595	C	T
8	rs59693252	41422651	T	G
8	rs12674876	41422963	C	T
8	rs55929341	41423034	A	T
8	rs11778877	41423101	T	C
8	rs10103697	41423312	A	C
8	rs62509765	41423576	C	T
8	rs11986373	41424549	C	A
8	rs11986407	41424636	C	T
8	rs11994079	41424806	G	T
8	rs11987255	41425067	C	G
8	rs16890694	41425383	G	A
8	rs73618937	41426002	A	T
8	rs13252523	41426473	A	G
8	rs7357415	41426686	T	A
8	rs2977860	41426805	C	T
8	rs7008692	41427010	C	G
8	rs13261107	41427429	C	T
8	rs4078763	41428994	G	A
8	rs1559740	41429188	G	T
8	rs2042666	41429772	A	G
8	rs35529714	41430395	A	G
8	rs62509767	41430779	A	G
8	rs13280816	41431312	G	A
8	rs11785763	41432893	G	A
8	rs141907945	41433949	G	A
8	rs1060731	41435225	C	T
8	rs1060730	41435260	C	T
8	rs13253825	41435400	A	T
8	rs62509769	41435417	G	A
8	rs999188	41435795	T	G
8	rs13270402	41436085	T	A
8	rs62509770	41436535	G	A
8	rs62509771	41437239	C	G
8	rs12547638	41437313	C	G
8	rs7825882	41437317	G	A
8	rs10095154	41437520	G	C
8	rs35654387	41437728	G	A
8	rs7818802	41438378	T	C
8	rs1559742	41438624	A	C
8	rs1559741	41438628	A	G
8	rs7005632	41439074	G	A
8	rs62509797	41439103	C	T
8	rs36094256	41440467	C	T
8	rs79217142	41440606	G	A
8	rs11781254	41440975	T	A
8	rs35323046	41441504	C	T
8	rs13282880	41441679	A	G
8	rs80227902	41442457	G	A
8	rs75911341	41442976	A	G
8	rs76824527	41443195	T	G
8	rs13263910	41443436	G	A
8	rs59684673	41443526	G	C
8	rs2977854	41444024	C	G
8	rs10110966	41444387	C	A
8	rs10110166	41444410	G	C
8	rs7822578	41444887	A	G
8	rs34733644	41445056	C	T
8	rs17600159	41445509	A	G
8	rs28650101	41446426	G	A
8	rs11786289	41446643	T	C
8	rs7837006	41447470	T	G
8	rs12682464	41447677	T	C
8	rs12677224	41447754	C	T
8	rs7823230	41448798	G	A
8	rs7824475	41448939	C	T
8	rs7823691	41449115	G	A
8	rs11994272	41449463	A	G
8	rs11994275	41449499	A	C
8	rs10958691	41449763	T	G
8	rs11784128	41449923	A	T
8	rs13255840	41450296	T	C
8	rs11996080	41450929	A	C
8	rs36080027	41451168	A	G
8	rs35102560	41452315	C	T
8	rs35939362	41452346	A	G
8	rs7011048	41452596	C	T
8	rs71521535	41453092	G	A
8	rs62509807	41453478	A	G
8	rs61682284	41453506	C	T
8	rs13250941	41453944	C	G
8	rs10958692	41454546	C	T
8	rs17600200	41455004	A	G
8	rs11996670	41455579	C	T
8	rs2977844	41457094	C	T
8	rs34709394	41457697	A	G
8	rs1978546	41458606	G	A
8	rs35698806	41459421	C	T
8	rs35222983	41460004	G	T
8	rs11985557	41460023	A	C
8	rs13256154	41460083	G	C
8	rs11996226	41460187	C	T
8	rs13267399	41460275	T	G
8	rs13275940	41460789	T	C
8	rs755552	41462638	T	C
8	rs2354575	41462898	A	G
8	rs2354576	41462955	A	C
8	rs151125162	41463526	G	T
8	rs60423541	41463720	C	G
8	rs10504041	41464871	G	A
8	rs55708622	41465719	G	A
8	rs62509817	41465812	C	T
8	rs12708212	41466789	T	C
8	rs919035	41467827	C	T
8	rs11990028	41468809	T	A
8	rs77682142	41468895	T	G
8	rs11775059	41469042	C	T
8	rs74547462	41469580	C	T
8	rs57066660	41470691	G	A
8	rs2920127	41470884	G	A
8	rs7843133	41471000	T	C
8	rs34208279	41471166	G	A
8	rs7843597	41471374	T	G
8	rs7822392	41471533	C	T
8	rs56974803	41471786	A	G
8	rs35205809	41472232	A	G
8	rs11995712	41472375	G	A
8	rs12677439	41472845	C	T
8	rs146792887	41473149	G	T
8	rs55812128	41473417	G	A
8	rs13248554	41474290	T	C
8	rs10958695	41474614	T	C
8	rs11784433	41475106	A	T
8	rs147531906	41475652	T	G
8	rs60344866	41475688	T	C
8	rs6988044	41476003	G	A
8	rs11786297	41476991	A	G
8	rs34181101	41477684	C	T
8	rs890220	41478361	G	A
8	rs11545514	41478569	A	G
8	rs36068895	41479293	T	C
8	rs62509855	41479694	A	G
8	rs73625150	41480098	C	T
8	rs7010327	41480509	G	A
8	rs890221	41481036	A	T
8	rs890222	41481037	G	T
8	rs749540	41481096	G	A
8	rs749541	41481224	G	A
8	rs9559	41482268	C	T
8	rs12675455	41482361	G	C
8	rs7827170	41482734	G	A
8	rs7815848	41483206	T	C
8	rs6990606	41485041	A	G
8	rs35233052	41485270	A	T
8	rs7837929	41485424	G	T
8	rs57776210	41485542	G	A
8	rs142255960	41485817	C	G
8	rs11776168	41485990	A	G
8	rs112814279	41486144	C	T
8	rs138434578	41486239	T	G
8	rs62509858	41486388	A	G
8	rs75673413	41486442	C	T
8	rs36097861	41486571	C	T
8	rs13279996	41486835	C	G
8	rs12544111	41487717	T	C
8	rs7010532	41487885	T	A
8	rs12542573	41487913	G	T
8	rs6986080	41488038	G	C
8	rs34356122	41488092	C	T
8	rs73674883	41488484	A	T
8	rs34681066	41488715	T	C
8	rs142189180	41489309	G	A
8	rs2920121	41489349	C	A
8	rs2977851	41489417	T	C
8	rs57222538	41489610	G	A
8	rs2920122	41490020	C	T
8	rs73674898	41490062	G	C
8	rs11988868	41490228	G	A
8	rs2920123	41490261	C	T
8	rs58391358	41490642	G	C
8	rs34874892	41490779	G	A
8	rs73674899	41490848	G	A
8	rs2931629	41490949	T	A
8	rs35476859	41491100	A	G
8	rs2977850	41491140	G	A
8	rs78662595	41491265	A	T
8	rs2977849	41491441	T	A
8	rs35118354	41491510	T	A
8	rs2977848	41491511	T	A
8	rs35143360	41491869	C	T
8	rs34732005	41491899	C	A
8	rs60263540	41491978	G	T
8	rs2920124	41492189	C	T
8	rs117384412	41492255	T	C
8	rs2920125	41492259	C	T
8	rs9801981	41492437	T	C
8	rs148420586	41492584	A	G
8	rs35915104	41492614	A	G
8	rs60709084	41492664	C	G
8	rs55957616	41492703	A	T
8	rs60986466	41492935	G	T
8	rs143209372	41493409	C	T
8	rs4736996	41493635	T	C
8	rs11988791	41493708	A	C
8	rs4736997	41493830	T	C
8	rs2354577	41493889	G	A
8	rs6996696	41495206	C	A
8	rs34342951	41495661	G	A
8	rs56288115	41495841	C	T
8	rs2920126	41496007	T	C
8	rs55816022	41496212	A	G
8	rs4736818	41496244	C	A
8	rs2977864	41496314	G	A
8	rs11780890	41496536	A	G
8	rs532825	41496566	C	T
8	rs11777395	41496577	C	T
8	rs67065288	41497730	G	C
8	rs36006376	41498629	C	T
8	rs13268215	41499051	T	C
8	rs57903049	41499086	G	A
8	rs60202299	41499281	G	A
8	rs55898405	41499437	T	C
8	rs537519	41499714	A	G
8	rs111543778	41500101	C	T
8	rs13269863	41500141	C	T
8	rs13269907	41500181	C	G
8	rs76314823	41500354	C	G
8	rs59191643	41500861	C	T
8	rs61030600	41500901	G	A
8	rs62508162	41500910	G	A
8	rs60847419	41501022	A	G
8	rs1020251	41501438	C	T
8	rs56131446	41501525	G	A
8	rs13254454	41501562	T	C
8	rs80255109	41501614	C	A
8	rs79952690	41502169	G	A
8	rs11996576	41503003	G	C
8	rs755162	41503727	C	A
8	rs58895504	41503937	C	A
8	rs73674902	41504884	C	G
8	rs55794933	41505277	C	A
8	rs116964396	41505849	C	A
8	rs72638939	41506082	T	C
8	rs76025734	41506090	A	T
8	rs4736999	41506152	C	G
8	rs72638940	41506162	G	A
8	rs12549294	41506380	A	G
8	rs76356889	41506770	C	T
8	rs7825337	41507237	C	T
8	rs7825494	41507350	C	T
8	rs12550546	41507474	T	A
8	rs6981607	41508168	A	C
8	rs13262861	41508577	C	A
8	rs117135799	41509083	C	T
8	rs72638941	41509099	G	C
8	rs77385495	41509180	T	C
8	rs117956059	41509218	G	C
8	rs12549902	41509259	G	A
8	rs4737000	41509727	A	C
8	rs117308321	41509867	G	A
8	rs4736819	41509915	C	T
8	rs12550613	41510260	G	C
8	rs72638943	41511410	C	T
8	rs78203311	41511700	G	C
8	rs72638944	41513071	A	G
8	rs79227184	41513453	C	T
8	rs17659386	41513531	T	C
8	rs72638945	41513539	T	C
8	rs72638947	41513796	G	C
8	rs17659428	41513809	T	C
8	rs2883631	41514297	G	C
8	rs72638950	41514758	G	A
8	rs12544241	41514888	G	A
8	rs72638952	41515015	T	G
8	rs6990613	41515130	A	G
8	rs716199	41515531	A	G
8	rs112771403	41515817	G	A
8	rs10504042	41515993	G	A
8	rs4415368	41516485	T	C
8	rs4317621	41516581	A	G
8	rs492083	41516790	A	G
8	rs6981587	41516915	C	T
8	rs484328	41516991	G	A
8	rs16890723	41517064	T	C
8	rs565491	41517860	G	A
8	rs3736217	41518872	G	C
8	rs516946	41519248	T	C
8	rs515071	41519462	A	G
8	rs6983305	41519944	T	C
8	rs474059	41521469	C	G
8	rs563118	41521663	T	C
8	rs55765355	41521942	A	G
8	rs508419	41522991	A	G
8	rs28411393	41523163	C	A
8	rs9694034	41523358	A	G
8	rs6989203	41523745	G	A
8	rs475831	41524287	A	G
8	rs28591316	41524425	A	G
8	rs28602970	41524505	A	G
8	rs35273426	41524688	C	T
8	rs580901	41524808	G	C
8	rs10109812	41524899	A	G
8	rs75119929	41525356	G	A
8	rs2439826	41525387	A	T
8	rs573939	41525500	G	C
8	rs541194	41525588	C	T
8	rs750625	41525914	C	T
8	rs10481313	41526229	G	T
8	rs570675	41526527	G	A
8	rs78722018	41526575	C	T
8	rs74816732	41526785	T	G
8	rs72638969	41527420	C	T
8	rs3802315	41528178	G	T
8	rs3802316	41528228	G	C
8	rs80105613	41529789	C	T
8	rs76382848	41530532	G	A
8	rs76462813	41530834	G	A
8	rs539999	41531003	T	C
8	rs541892	41531239	T	C
8	rs12543292	41531478	C	T
8	rs12543328	41531616	C	T
8	rs78673930	41532580	G	A
8	rs486499	41532647	T	C
8	rs58299989	41532771	C	T
8	rs139183594	41532834	C	T
8	rs521467	41533201	T	C
8	rs519619	41533397	C	T
8	rs13266210	41533514	A	G
8	rs518629	41533847	A	T
8	rs11995075	41534068	T	C
8	rs524127	41534457	A	G
8	rs76427664	41534484	C	T
8	rs545936	41534485	A	G
8	rs117590808	41534919	T	C
8	rs554340	41535403	T	C
8	rs1685323	41535440	T	G
8	rs118063548	41535648	T	C
8	rs56306962	41535886	C	T
8	rs112601576	41537910	C	T
8	rs2355254	41538286	A	G
8	rs12544752	41538871	T	C
8	rs79580625	41538922	A	G
8	rs11986485	41540387	C	T
8	rs72638977	41540622	A	G
8	rs117271404	41540810	G	C
8	rs72638978	41540828	T	C
8	rs4737004	41540884	G	A
8	rs7844297	41541049	C	T
8	rs111899611	41541978	C	T
8	rs34265667	41542093	G	A
8	rs72638980	41542543	C	T
8	rs111864192	41543150	C	G
8	rs34664882	41543675	G	A
8	rs118172314	41543942	G	A
8	rs72638982	41544330	A	G
8	rs11780566	41545076	C	G
8	rs56378539	41545103	C	T
8	rs140075127	41545505	G	A
8	rs80306626	41545513	A	G
8	rs72638983	41545516	G	T
8	rs80008824	41546512	T	C
8	rs7831590	41547386	A	G
8	rs7831871	41547574	A	G
8	rs2278621	41547660	G	A
8	rs7835812	41547683	T	C
8	rs7816734	41547748	G	A
8	rs6987255	41548207	C	T
8	rs6987261	41548209	C	T
8	rs6987404	41548312	C	T
8	rs55924225	41548435	C	T
8	rs55769849	41548588	A	T
8	rs55832342	41548595	C	T
8	rs66593272	41548911	A	T
8	rs6474359	41549194	T	C
8	rs72638986	41549491	G	A
8	rs57095696	41549637	C	T
8	rs1530328	41551720	G	A
8	rs13438835	41551728	G	A
8	rs148766658	41552046	T	C
8	rs72638988	41553233	A	G
8	rs577211	41553346	A	T
8	rs2304883	41553835	G	A
8	rs504574	41553928	C	G
8	rs801100	41554981	A	G
8	rs2241897	41555077	C	T
8	rs559651	41555366	T	C
8	rs559000	41555373	G	A
8	rs2241896	41555473	T	C
8	rs55935493	41555736	C	T
8	rs492008	41555740	A	G
8	rs6474360	41555804	A	G
8	rs490157	41555954	C	T
8	rs77998270	41556118	C	T
8	rs76002688	41556198	T	C
8	rs139585013	41556405	C	T
8	rs113898012	41556609	A	G
8	rs75367459	41556773	C	T
8	rs57017888	41556842	C	T
8	rs76627107	41556886	T	C
8	rs78358384	41557096	G	A
8	rs75330043	41557101	A	G
8	rs73619317	41557518	T	C
8	rs16890764	41558037	A	G
8	rs28537406	41558269	T	G
8	rs75161982	41558476	G	A
8	rs73675109	41558686	T	A
8	rs79031919	41558802	C	T
8	rs2304881	41558898	T	G
8	rs79446529	41558954	T	C
8	rs186697432	41559256	C	T
8	rs1020253	41559284	C	G
8	rs2839767	41559470	C	G
8	rs2304880	41559609	G	A
8	rs79505893	41559697	G	T
8	rs79954465	41559927	C	T
8	rs143446127	41560399	G	A
8	rs111366452	41560540	T	C
8	rs76759842	41560722	A	G
8	rs76141671	41560769	T	G
8	rs58635565	41561181	T	A
8	rs11778833	41561383	G	A
8	rs72638993	41562081	C	T
8	rs73619323	41562367	A	T
8	rs76081750	41562552	G	T
8	rs2304879	41563359	T	G
8	rs1137177	41563685	G	A
8	rs1020252	41563791	T	G
8	rs142670567	41564427	G	A
8	rs7842694	41564531	T	C
8	rs76699031	41564663	C	T
8	rs56702141	41565342	T	C
8	rs72612139	41565582	G	A
8	rs2304877	41566438	C	T
8	rs78197637	41566919	C	T
8	rs10504043	41567871	C	T
8	rs73675110	41568150	G	A
8	rs67814672	41568158	C	T
8	rs77329165	41569239	A	G
8	rs10104202	41569313	A	G
8	rs118190414	41569739	G	C
8	rs72638994	41570689	C	T
8	rs12334489	41570882	C	T
8	rs1872875	41570883	A	G
8	rs10958696	41571233	T	C
8	rs55890012	41571391	G	A
8	rs558889	41571433	C	T
8	rs16890776	41571802	C	G
8	rs17660898	41571826	C	G
8	rs74771278	41571963	A	T
8	rs75288634	41572113	T	C
8	rs61758865	41573182	G	A
8	rs473235	41573488	G	A
8	rs11994013	41573682	T	G
8	rs28533718	41574555	C	T
8	rs2304876	41575420	A	C
8	rs2304875	41575439	G	A
8	rs80120156	41576425	G	A
8	rs17603128	41576528	A	G
8	rs12549656	41576746	A	G
8	rs12550218	41576856	T	A
8	rs74419569	41576943	C	T
8	rs7841341	41577014	A	G
8	rs7823698	41577121	C	G
8	rs78660118	41577495	T	C
8	rs17661031	41577523	C	T
8	rs10093932	41577732	C	T
8	rs76507739	41577750	C	T
8	rs17661137	41578028	T	C
8	rs75288353	41578364	G	A
8	rs13267429	41578748	C	G
8	rs80078338	41578925	C	A
8	rs7816486	41578928	A	G
8	rs78519830	41579253	G	A
8	rs17661149	41579398	A	G
8	rs56299882	41579491	A	G
8	rs117824825	41580146	G	A
8	rs117222184	41580155	T	C
8	rs72638997	41580395	C	A
8	rs7826127	41580607	T	C
8	rs17661203	41580636	T	C
8	rs2304874	41580906	G	A
8	rs2099861	41581287	T	C
8	rs17603470	41581718	A	T
8	rs61735313	41582031	G	T
8	rs149542641	41582713	G	A
8	rs542182179	41583031	T	G
8	rs17661275	41583202	G	A
8	rs80058016	41583215	C	T
8	rs2304873	41583294	C	T
8	rs6982971	41583441	T	C
8	rs6987189	41583714	T	C
8	rs77512723	41583917	T	A
8	rs2304872	41585384	T	G
8	rs2304871	41585438	G	A
8	rs1872877	41585571	C	T
8	rs2304870	41585577	G	A
8	rs80118742	41585579	G	A
8	rs11989909	41586356	G	A
8	rs7003385	41586750	T	C
8	rs6999302	41586773	A	G
8	rs7016707	41586822	G	T
8	rs10101635	41587428	T	C
8	rs10111617	41587726	G	A
8	rs2279437	41588186	A	G
8	rs2279436	41588267	C	T
8	rs10095222	41588398	C	T
8	rs75118776	41588675	C	T
8	rs117704252	41589297	G	A
8	rs79454302	41589468	C	T
8	rs16890785	41589728	C	T
8	rs139373564	41590273	G	A
8	rs117823762	41590547	C	T
8	rs17661532	41591274	G	A
8	rs2304869	41591643	C	T
8	rs2304868	41591765	C	T
8	rs11777488	41592620	T	C
8	rs493915	41593223	C	T
8	rs17603828	41593309	G	A
8	rs28620644	41593379	G	A
8	rs7820101	41593802	C	T
8	rs146933081	41593949	C	A
8	rs77677893	41594044	A	T
8	rs1025870	41594628	A	G
8	rs79033126	41594771	C	G
8	rs117746146	41595528	C	T
8	rs516606	41595613	T	C
8	rs1583991	41596717	G	T
8	rs3611	41597132	T	C
8	rs7838541	41597824	G	A
8	rs509125	41597853	C	T
8	rs144346927	41597903	C	G
8	rs7826747	41597920	T	C
8	rs477541	41599012	C	A
8	rs497561	41599417	T	C
8	rs72640304	41599481	C	G
8	rs28701044	41599560	G	A
8	rs76508735	41600025	C	T
8	rs7836809	41600125	T	G
8	rs552474	41600555	G	C
8	rs551580	41600648	G	A
8	rs7819638	41600696	C	G
8	rs546310	41601524	T	C
8	rs521184	41601685	C	T
8	rs117744485	41602209	C	T
8	rs872844	41602392	T	C
8	rs11784487	41602668	G	A
8	rs11782039	41602775	A	T
8	rs1657	41603413	G	T
8	rs571133	41603673	C	G
8	rs72640306	41604738	T	A
8	rs2355257	41605637	G	C
8	rs510889	41605979	C	T
8	rs10808955	41607279	C	T
8	rs488758	41607715	G	A
8	rs13257621	41607911	C	T
8	rs60792897	41609623	C	T
8	rs57596574	41609843	G	A
8	rs552904	41610114	C	T
8	rs777870	41610234	G	A
8	rs555466	41610346	G	A
8	rs56336210	41610443	C	T
8	rs56131030	41610494	A	C
8	rs547909	41610509	G	A
8	rs7009778	41610643	C	T
8	rs523316	41610863	T	C
8	rs522407	41610969	G	A
8	rs518718	41611375	T	C
8	rs515791	41611745	A	G
8	rs493981	41611794	C	T
8	rs6981979	41612255	C	T
8	rs506763	41612487	C	T
8	rs487320	41612551	T	C
8	rs13272958	41612823	A	G
8	rs11787367	41613060	T	G
8	rs13270595	41613069	G	A
8	rs13273072	41613202	C	T
8	rs11787479	41613496	T	C
8	rs12335070	41613749	C	T
8	rs10089280	41614201	T	C
8	rs76144180	41614256	G	A
8	rs78199333	41614258	A	C
8	rs80352772	41614287	G	C
8	rs7831492	41614503	G	A
8	rs7831530	41614567	G	A
8	rs11784321	41614715	C	T
8	rs7006290	41615138	G	A
8	rs11989912	41616478	G	A
8	rs34034830	41616501	G	A
8	rs13268624	41616528	C	G
8	rs10111371	41616879	C	A
8	rs74959350	41617535	C	T
8	rs1972918	41617827	C	T
8	rs1565124	41618213	G	A
8	rs10098289	41618818	C	T
8	rs6990338	41618853	C	A
8	rs6990491	41618920	C	T
8	rs117333164	41619155	C	T
8	rs13279038	41619538	G	A
8	rs13282514	41619713	A	G
8	rs57466991	41620112	A	G
8	rs13254234	41620711	G	A
8	rs75714560	41621145	A	G
8	rs13263002	41621324	G	A
8	rs13265346	41621387	C	T
8	rs13263917	41621628	G	A
8	rs13273560	41621804	C	T
8	rs11997827	41621903	C	T
8	rs79577097	41622949	G	A
8	rs569451	41623001	G	A
8	rs11780780	41623602	G	A
8	rs117336151	41623849	G	A
8	rs11774972	41624105	C	T
8	rs13266603	41624991	G	A
8	rs13271053	41625401	A	G
8	rs10109520	41625704	A	T
8	rs10098437	41626147	C	A
8	rs489429	41626954	T	C
8	rs34900716	41627545	G	C
8	rs572269	41627649	A	G
8	rs7461534	41628650	A	G
8	rs13255921	41628999	C	T
8	rs13254730	41629333	G	A
8	rs13258053	41629674	C	T
8	rs13263404	41629835	G	A
8	rs72640317	41629885	G	A
8	rs4737008	41630083	T	C
8	rs4737009	41630405	G	A
8	rs4737010	41630447	G	A
8	rs1372725	41630702	G	A
8	rs3886945	41630932	G	T
8	rs9785172	41631481	A	C
8	rs11776746	41631483	C	T
8	rs36066801	41631633	C	T
8	rs113266337	41631745	T	C
8	rs55768780	41631762	T	C
8	rs10099921	41631788	G	C
8	rs6992661	41631833	G	A
8	rs13251399	41631930	A	C
8	rs990174	41632230	C	T
8	rs78079105	41632278	C	A
8	rs11785162	41632773	G	A
8	rs13259410	41633320	G	A
8	rs13262061	41633498	C	A
8	rs34342524	41633857	G	A
8	rs7013826	41634354	G	A
8	rs143554389	41635015	C	T
8	rs7005490	41635033	T	C
8	rs111369968	41635296	G	A
8	rs13263799	41636002	T	A
8	rs7006815	41636011	A	G
8	rs13255458	41636071	C	T
8	rs34421889	41636251	T	C
8	rs13254281	41636404	G	T
8	rs13263961	41637324	G	A
8	rs13266245	41637360	C	T
8	rs13264191	41637372	G	C
8	rs13264512	41637486	G	A
8	rs13279368	41638231	C	T
8	rs11774448	41638973	C	T
8	rs13252428	41639240	G	A
8	rs2032736	41639266	C	A
8	rs9650332	41640125	C	T
8	rs114312590	41640273	C	G
8	rs10958697	41640646	G	C
8	rs12156072	41640657	G	A
8	rs10096102	41640906	C	T
8	rs10958698	41641075	C	T
8	rs13282526	41641151	T	C
8	rs13274736	41641393	C	T
8	rs10096908	41641557	C	T
8	rs13273224	41641624	G	A
8	rs10086218	41641757	A	G
8	rs17662389	41641934	T	C
8	rs9886398	41642116	T	A
8	rs9886512	41642164	C	G
8	rs72640329	41642886	A	G
8	rs2111805	41643457	G	C
8	rs10104738	41643511	C	T
8	rs2111804	41644266	A	T
8	rs7823138	41644861	T	C
8	rs12548116	41645074	A	G
8	rs10112594	41645565	C	T
8	rs4026	41645710	C	T
8	rs13253960	41646021	A	G
8	rs11995974	41646683	A	C
8	rs7844700	41646740	G	A
8	rs75206450	41646931	G	A
8	rs6474364	41646997	T	G
8	rs7000282	41647493	A	C
8	rs13252646	41647777	G	A
8	rs11995745	41648181	G	A
8	rs150197335	41648274	C	T
8	rs10958699	41648358	G	A
8	rs112213611	41648772	C	A
8	rs13266063	41649286	C	T
8	rs112559526	41649504	A	G
8	rs74424534	41649842	T	G
8	rs113266963	41650622	C	T
8	rs113729583	41652012	C	T
8	rs112662225	41652720	G	T
8	rs111661559	41652733	T	C
8	rs149267837	41652829	G	A
8	rs73623029	41652879	T	G
8	rs146226351	41653066	A	G
8	rs78046809	41653090	C	T
8	rs79432940	41653471	T	G
8	rs12550646	41653540	T	G
8	rs10099197	41654458	C	T
8	rs117559237	41654516	T	C
8	rs117878885	41654517	A	C
8	rs112406538	41654753	G	C
8	rs77173848	41655164	A	G
8	rs183894680	41655209	C	T
8	rs12676896	41655690	G	C
8	rs80100032	41656448	G	T
8	rs13272013	41656839	G	T
8	rs3758128	41657366	G	A
8	rs1579274	41658923	T	G
8	rs112040650	41659505	T	A
8	rs113630867	41659671	C	T
8	rs6999814	41660854	C	A
8	rs13264181	41661532	A	G
8	rs13272350	41661716	T	C
8	rs7818173	41661937	A	G
8	rs79747352	41662013	A	G
8	rs7835438	41662256	C	G
8	rs7818962	41662419	A	T
8	rs112050337	41662494	G	A
8	rs28689087	41662671	C	G
8	rs6474365	41662940	G	T
8	rs77788808	41663090	C	G
8	rs79386488	41663711	C	T
8	rs10103618	41663896	A	G
8	rs10089438	41664146	C	T
8	rs10107121	41664298	T	C
8	rs10092989	41665510	G	T
8	rs1819953	41665954	G	A
8	rs113701489	41666000	T	C
8	rs1819952	41666157	T	C
8	rs1362891	41666299	G	A
8	rs12680139	41666355	G	T
8	rs113564894	41666409	T	C
8	rs10090395	41666874	T	C
8	rs111676259	41667048	G	A
8	rs77393860	41667896	C	T
8	rs7826221	41668702	A	G
8	rs9650333	41669819	T	A
8	rs7006871	41670952	A	G
8	rs10110994	41671503	A	G
8	rs113591002	41671611	G	A
8	rs141460591	41672161	G	A
8	rs10089948	41672453	T	C
8	rs999522	41673091	G	C
8	rs113673781	41673688	C	T
8	rs2010743	41673929	T	A
8	rs17662607	41674525	G	A
8	rs112474949	41677319	A	C
8	rs13262554	41677703	G	C
8	rs112741696	41677805	G	A
8	rs2174731	41678127	G	C
8	rs112295391	41678390	C	A
8	rs111827109	41679058	G	A
8	rs4358791	41679555	G	A
8	rs4466386	41679853	T	C
8	rs11784438	41680854	A	G
8	rs111896456	41681476	T	C
8	rs111412919	41681782	C	G
8	rs74887565	41681935	T	C
8	rs112966044	41683348	T	A
8	rs10504044	41683624	C	G
8	rs113786768	41683758	C	T
8	rs1549064	41684488	A	C
8	rs6990967	41684870	T	G
8	rs13254560	41685090	C	T
8	rs2111807	41685166	G	T
8	rs113242736	41685275	C	T
8	rs112394712	41685608	C	T
8	rs12708213	41685814	A	C
8	rs13438989	41685845	T	G
8	rs113894294	41685906	C	G
8	rs13439740	41686017	C	T
8	rs13265366	41686363	C	T
8	rs3739368	41686527	A	T
8	rs7839944	41686672	G	C
8	rs150409299	41686888	G	T
8	rs147229676	41687334	G	A
8	rs1362889	41687700	G	A
8	rs78480755	41687828	A	G
8	rs16890865	41688018	T	A
8	rs1362890	41688047	T	C
8	rs2102360	41688828	A	G
8	rs79839923	41688844	C	G
8	rs74617301	41689070	G	A
8	rs77983722	41689216	G	A
8	rs6474366	41690732	C	G
8	rs6986379	41691585	T	C
8	rs16890879	41691919	G	A
8	rs113970084	41691924	G	A
8	rs77586718	41691939	A	G
8	rs10109347	41692074	C	T
8	rs10108560	41692096	G	C
8	rs16890885	41692231	C	T
8	rs4736822	41692859	C	A
8	rs12682517	41692893	C	T
8	rs80070715	41693043	C	G
8	rs4737013	41693213	T	G
8	rs13255835	41693425	T	G
8	rs34196128	41693559	T	G
8	rs906290	41693768	T	A
8	rs76282315	41693883	A	T
8	rs16890886	41693923	A	G
8	rs111788715	41694367	G	A
8	rs75801106	41694608	C	A
8	rs34966146	41694921	G	A
8	rs78284616	41695391	A	G
8	rs111722710	41695594	C	G
8	rs7815668	41696104	T	C
8	rs4737015	41696644	C	A
8	rs6989331	41697078	T	G
8	rs113579687	41698099	C	T
8	rs2883727	41698292	C	T
8	rs1362888	41701318	C	T
8	rs6991884	41702356	G	C
8	rs6993510	41702610	C	T
8	rs7833494	41704910	T	C
8	rs12156316	41706484	T	C
8	rs57256805	41707737	G	A
8	rs2355641	41709070	G	A
8	rs4737017	41710561	C	A
8	rs112295756	41710936	G	C
8	rs7011323	41711032	G	A
8	rs7825202	41713614	G	A
8	rs4737018	41714362	C	T
8	rs62508233	41714544	G	A
8	rs62508234	41716108	A	C
8	rs10092871	41716112	A	G
8	rs10504047	41716363	C	G
8	rs7823955	41716521	A	G
8	rs13267022	41716665	A	G
8	rs4736823	41717330	A	T
8	rs4737019	41718356	G	A
8	rs57472168	41719750	T	C
8	rs6981032	41720671	T	C
8	rs9886450	41720878	T	C
8	rs10101217	41727195	C	T
8	rs73626657	41727613	C	G
8	rs10111604	41727736	C	T
8	rs6995662	41728890	A	C
8	rs10087219	41729198	G	A
8	rs3802317	41730465	T	C
8	rs11782674	41733589	T	C
8	rs1995679	41734154	G	C
8	rs11786879	41735209	G	A
8	rs7004640	41735760	A	T
8	rs60310037	41738704	T	C
8	rs11984649	41738814	C	T
8	rs11989112	41738918	T	C
8	rs11989207	41739152	T	C
8	rs72640358	41739775	G	T
8	rs11985897	41740591	C	G
8	rs72640360	41741391	C	T
8	rs6474369	41741592	A	G
8	rs7016607	41742047	G	C
8	rs1861925	41742526	G	T
8	rs7000214	41744094	C	T
8	rs13266762	41744611	C	A
8	rs12547906	41745127	A	G
8	rs35538922	41745584	A	G
8	rs10504046	41746092	C	T
8	rs10958702	41746303	C	T
8	rs17680269	41746348	C	T
8	rs6474371	41746592	T	C
8	rs6474372	41746634	T	C
8	rs60027178	41747088	C	A
8	rs1532940	41747333	T	A
8	rs7836244	41747762	T	G
8	rs62508243	41748862	C	G
8	rs80007079	41749570	A	G
8	rs62508244	41750746	T	G
8	rs4737021	41751299	A	G
8	rs10958703	41751708	A	T
8	rs62508245	41751837	G	A
8	rs77003635	41751958	G	A
8	rs60510614	41752696	G	A
8	rs906289	41753382	T	C
8	rs77115522	41753843	C	G
8	rs77646170	41754205	G	C
8	rs7004175	41755019	C	G
8	rs62508246	41756899	G	C
8	rs145015211	41758606	T	G
8	rs9987194	41758747	G	A
8	rs9987371	41758757	A	T
8	rs9987404	41758766	T	C
8	rs28709589	41759016	T	A
8	rs112674473	41760759	C	T
8	rs13276409	41761807	T	G
8	rs9650321	41763767	A	G
8	rs72640375	41764243	T	G
8	rs72640376	41764298	T	G
8	rs12675307	41764793	C	T
8	rs13261234	41765081	G	C
8	rs10113475	41766144	T	C
8	rs13248647	41767254	C	A
8	rs72640377	41768252	G	A
8	rs77028926	41768634	T	A
8	rs13249022	41769333	G	C
8	rs11987771	41772062	C	G
8	rs11783831	41772390	G	C
8	rs6991809	41772585	C	T
8	rs35495726	41772961	C	T
8	rs11992407	41773018	A	G
8	rs4737024	41773598	G	C
8	rs78202733	41774370	A	G
8	rs2939980	41774397	G	C
8	rs115089860	41775831	C	T
8	rs115054093	41777335	G	A
8	rs147645972	41779205	A	G
8	rs9720992	41779462	G	A
8	rs76157656	41779822	C	T
8	rs11990471	41780084	C	T
8	rs75667022	41781483	C	T
8	rs78443620	41782272	C	A
8	rs1541622	41783169	C	T
8	rs2980903	41783982	T	A
8	rs2939982	41783985	C	T
8	rs2909403	41785963	A	T
8	rs16890928	41786491	G	C
8	rs1050991	41789538	G	C
8	rs3739365	41791283	G	A
8	rs2929895	41793639	G	A
8	rs13748	41794934	C	T
8	rs143273556	41796428	T	C
8	rs77717319	41796521	A	G
8	rs35909219	41797321	C	T
8	rs6474373	41797694	T	G
8	rs1318481	41797902	T	G
8	rs2929896	41798202	G	T
8	rs3824275	41798417	C	T
8	rs12543801	41799280	A	G
8	rs2929897	41799893	A	G
8	rs16890947	41801952	C	T
8	rs3780018	41802188	G	A
8	rs142779931	41802875	A	G
8	rs13255331	41803256	C	T
8	rs12156252	41803374	G	A
8	rs78995287	41803664	G	A
8	rs10504048	41805249	C	T
8	rs13260358	41807375	C	T
8	rs10504049	41807750	A	G
8	rs7843105	41808096	A	G
8	rs12547714	41810350	A	T
8	rs11991402	41810848	C	T
8	rs12548435	41811521	A	T
8	rs12549561	41811952	T	C
8	rs17607741	41813359	T	C
8	rs34288740	41815890	C	T
8	rs7001139	41817722	A	G
8	rs12550098	41818232	T	C
8	rs58979498	41819836	C	T
8	rs1317010	41821902	C	T
8	rs1871991	41823538	T	C
8	rs76164429	41823993	G	C
8	rs16890974	41824034	T	A
8	rs79717462	41824035	T	C
8	rs13274723	41826430	A	T
8	rs13282703	41826817	A	G
8	rs7831915	41827088	C	T
8	rs60116794	41827185	A	T
8	rs12216862	41828063	C	T
8	rs10111436	41828692	C	T
8	rs62508254	41830812	C	T
8	rs1344219	41831173	A	G
8	rs4130247	41831336	T	G
8	rs34469928	41831568	C	T
8	rs139919200	41835125	G	A
8	rs56706985	41835927	G	A
8	rs62510276	41836650	G	A
8	rs62510278	41837289	C	T
8	rs11990460	41838503	G	A
8	rs7812936	41838840	A	T
8	rs12545769	41838862	G	A
8	rs61015851	41841713	T	C
8	rs79403673	41843452	T	G
8	rs116883647	41844643	T	G
8	rs16890977	41845834	A	G
8	rs16890980	41846541	A	G
8	rs7008906	41846687	G	A
8	rs16890984	41846742	T	C
8	rs4327851	41846840	A	T
8	rs62510281	41847011	G	C
8	rs79155431	41847199	A	C
8	rs76286287	41849150	C	A
8	rs16890985	41850075	T	C
8	rs11779404	41850222	C	G
8	rs16890988	41850347	A	G
8	rs61465627	41853264	A	G
8	rs10958705	41854101	A	G
8	rs2974303	42452570	T	C
8	rs2974304	42452610	C	T
8	rs2974305	42452622	G	C
8	rs1947296	42452999	T	C
8	rs1947297	42453023	A	G
8	rs75019535	42453714	C	T
8	rs75263508	42453746	C	T
8	rs1349471	42454011	C	T
8	rs13253345	42454109	A	G
8	rs74635129	42454217	A	C
8	rs147925084	42454498	C	T
8	rs2167337	42454606	T	C
8	rs2167338	42455079	A	G
8	rs2974311	42455166	G	A
8	rs2923411	42455206	T	C
8	rs186361692	42455250	G	T
8	rs2923412	42455281	G	A
8	rs28859293	42455298	C	T
8	rs2923413	42455308	A	G
8	rs10109400	42455353	T	C
8	rs113367228	42455478	G	A
8	rs2923414	42455509	G	A
8	rs187387561	42455556	G	A
8	rs2923415	42455577	A	G
8	rs2974312	42455846	C	T
8	rs35734305	42455885	C	T
8	rs112497783	42455969	C	T
8	rs150807121	42455995	A	T
8	rs138140761	42456032	C	T
8	rs6996174	42456080	C	T
8	rs2974313	42456142	T	C
8	rs73629339	42456729	G	A
8	rs2923416	42457038	A	G
8	rs2974314	42457043	C	T
8	rs142449714	42457271	A	C
8	rs147948392	42457332	C	A
8	rs6987853	42457450	T	C
8	rs147729135	42457670	T	A
8	rs140987529	42457746	C	T
8	rs7012044	42459580	G	A
8	rs149450877	42460491	G	A
8	rs72643280	42461016	G	A
8	rs36004054	42464140	G	A
8	rs13264222	42464234	C	T
8	rs61207247	42464391	A	G
8	rs60323751	42464432	A	G
8	rs57871555	42464439	A	G
8	rs61437402	42464440	A	G
8	rs113085497	42465511	T	C
8	rs2974316	42465911	C	T
8	rs74575663	42465979	G	A
8	rs2923419	42466416	G	A
8	rs13251378	42468218	C	T
8	rs4737051	42468348	A	G
8	rs4737052	42468541	C	T
8	rs112388404	42468975	C	T
8	rs34289571	42469504	G	A
8	rs7341565	42469639	T	C
8	rs58841266	42470029	C	T
8	rs61023752	42470062	C	G
8	rs13269381	42470261	G	A
8	rs35151816	42470415	G	A
8	rs34060364	42471281	C	A
8	rs7010962	42471480	C	T
8	rs13253794	42472195	G	A
8	rs7016086	42472274	C	T
8	rs35349657	42472790	T	C
8	rs2923420	42473952	T	C
8	rs16891441	42474005	C	A
8	rs2923421	42474113	T	C
8	rs2974319	42475077	C	T
8	rs16891447	42476061	C	G
8	rs11996441	42476205	C	T
8	rs112045145	42476481	G	A
8	rs2974324	42476879	G	C
8	rs4737054	42477338	G	A
8	rs13273960	42479155	A	C
8	rs35136909	42480477	T	C
8	rs113180914	42480825	G	A
8	rs2974325	42481880	T	G
8	rs62516664	42482798	A	G
8	rs4737055	42483326	T	C
8	rs4737056	42483945	G	T
8	rs28687745	42484125	C	T
8	rs146818043	42484523	A	G
8	rs16891454	42485540	G	A
8	rs2004764	42486080	C	T
8	rs2004765	42486095	C	T
8	rs755329	42486606	A	G
8	rs74702174	42487592	C	T
8	rs2122746	42487727	G	A
8	rs1009342	42487975	C	G
8	rs1009341	42488097	C	T
8	rs80100217	42488875	T	G
8	rs76186904	42489482	G	A
8	rs10089946	42489740	C	T
8	rs10089089	42489763	G	A
8	rs7844566	42489842	G	A
8	rs6474409	42490078	C	G
8	rs2084707	42491122	A	G
8	rs71510153	42491673	T	C
8	rs6990830	42492410	C	T
8	rs6989700	42492450	G	A
8	rs62516665	42492477	G	A
8	rs143304392	42492972	T	A
8	rs12550010	42495009	G	A
8	rs71521593	42495032	C	T
8	rs7831675	42495123	T	C
8	rs1868861	42496799	T	C
8	rs149827731	42496979	C	T
8	rs71521594	42497325	G	A
8	rs6995005	42498656	C	T
8	rs6997815	42498713	G	T
8	rs4737057	42499187	C	T
8	rs13261879	42499457	C	T
8	rs188037188	42499626	G	A
8	rs57747909	42499942	T	A
8	rs2084706	42500763	A	G
8	rs7013926	42501717	G	A
8	rs72643289	42501743	C	T
8	rs145904299	42502048	G	A
8	rs12156092	42503232	C	T
8	rs1868860	42503793	A	G
8	rs56737752	42504008	G	A
8	rs141397933	42504029	T	C
8	rs1530850	42504953	G	C
8	rs6989472	42505466	T	C
8	rs144678051	42506123	T	C
8	rs11785591	42507740	A	G
8	rs79541821	42508077	G	A
8	rs112153734	42508129	G	A
8	rs11993100	42508130	C	T
8	rs1947295	42508937	T	A
8	rs115268359	42509065	T	A
8	rs1376442	42509597	G	A
8	rs4737060	42510343	C	T
8	rs13257317	42511174	C	G
8	rs10110377	42512842	G	A
8	rs4737062	42513174	G	A
8	rs11777653	42513442	T	C
8	rs10101676	42513654	T	G
8	rs34842664	42513675	C	T
8	rs10086558	42514131	G	T
8	rs5024226	42514436	A	G
8	rs5024227	42514476	T	C
8	rs1868859	42515801	A	G
8	rs7459609	42515931	T	C
8	rs1868858	42516730	G	C
8	rs10958724	42517127	G	C
8	rs28441235	42517735	C	T
8	rs7006469	42517894	C	G
8	rs10097384	42518611	A	G
8	rs4305884	42518723	A	G
8	rs4458859	42518768	A	G
8	rs113327709	42518895	T	C
8	rs28611189	42520334	T	C
8	rs79749343	42520678	A	G
8	rs28848209	42522698	C	G
8	rs28849085	42522759	T	C
8	rs28850974	42522929	C	G
8	rs6990603	42523039	T	G
8	rs10101564	42523259	G	A
8	rs34456987	42523329	G	A
8	rs62516708	42524063	A	G
8	rs13439479	42524413	A	T
8	rs10958725	42524584	T	G
8	rs79817354	42525070	G	A
8	rs36057318	42525284	T	G
8	rs34626112	42525628	G	T
8	rs62516710	42525725	G	A
8	rs62516711	42525742	C	G
8	rs13439675	42526115	T	C
8	rs59705185	42526891	G	C
8	rs7837296	42526894	A	C
8	rs11785369	42527386	A	C
8	rs9298625	42527854	A	C
8	rs9298626	42528008	C	A
8	rs9298627	42528104	T	C
8	rs1451241	42528704	C	A
8	rs1451242	42528705	G	A
8	rs10104038	42529029	G	C
8	rs62516713	42529957	A	G
8	rs28621985	42530343	A	T
8	rs28616109	42530364	C	T
8	rs16891521	42530432	A	G
8	rs1979140	42530836	T	C
8	rs13277840	42530999	G	T
8	rs28680472	42531031	G	C
8	rs62516715	42531297	C	T
8	rs28413944	42531404	A	G
8	rs16891530	42531565	G	A
8	rs28528998	42532104	G	A
8	rs28594607	42532295	G	A
8	rs11782372	42532957	C	G
8	rs78194608	42534115	C	T
8	rs11783507	42534395	C	A
8	rs28642164	42535040	A	G
8	rs7816726	42535437	A	G
8	rs10958726	42535909	G	T
8	rs7008337	42536685	G	A
8	rs28725365	42536909	C	T
8	rs7842601	42537055	C	T
8	rs57308096	42537736	G	A
8	rs4295650	42537811	G	A
8	rs76304348	42537971	A	G
8	rs186818809	42538864	A	C
8	rs148811184	42539308	C	T
8	rs62516718	42539356	C	T
8	rs35599391	42540066	C	T
8	rs140984307	42540080	C	T
8	rs4392883	42541155	T	C
8	rs10112455	42541617	C	T
8	rs10101973	42541782	A	G
8	rs139754798	42542139	T	A
8	rs13273442	42544017	A	G
8	rs28809511	42544628	G	A
8	rs9693825	42545177	C	T
8	rs9692914	42545296	T	C
8	rs9693858	42545357	C	T
8	rs9792257	42545551	C	T
8	rs62516738	42545689	C	T
8	rs9792277	42545827	G	A
8	rs13254578	42545846	G	C
8	rs1451239	42546542	G	A
8	rs1451240	42546711	A	G
8	rs76982933	42546817	C	T
8	rs1901281	42546888	G	A
8	rs4736835	42547033	T	C
8	rs4736836	42547176	C	T
8	rs4736837	42547183	C	T
8	rs4736838	42547333	T	C
8	rs6987704	42547623	T	C
8	rs1530847	42548239	C	T
8	rs7823429	42548393	T	A
8	rs113614216	42548889	C	T
8	rs1955186	42549491	G	C
8	rs78786011	42549525	T	C
8	rs1955185	42549647	C	T
8	rs13277254	42549982	G	A
8	rs13280301	42550017	A	G
8	rs13277524	42550057	G	T
8	rs6474412	42550498	C	T
8	rs117634794	42550864	A	C
8	rs6474413	42551064	C	T
8	rs7004381	42551161	A	G
8	rs6985052	42551319	C	T
8	rs62516739	42552152	A	G
8	rs4950	42552633	G	A
8	rs55920715	42552863	A	T
8	rs1530848	42552908	G	T
8	rs7844824	42553013	C	T
8	rs75365796	42553153	T	C
8	rs10958727	42554763	C	G
8	rs78548855	42555090	G	T
8	rs117150620	42555605	C	T
8	rs9643891	42556597	C	T
8	rs9643853	42556652	A	C
8	rs62516741	42558685	T	C
8	rs62516742	42558771	A	T
8	rs79468553	42558885	T	G
8	rs116872600	42559467	T	C
8	rs13280604	42559586	G	A
8	rs62516743	42559894	G	A
8	rs6997909	42560249	A	G
8	rs6474414	42560336	A	C
8	rs75142502	42560532	C	T
8	rs75392696	42562286	C	T
8	rs111889792	42562648	G	C
8	rs6474415	42562938	G	A
8	rs62516744	42562962	A	G
8	rs4951	42563557	C	T
8	rs75771356	42564500	A	G
8	rs62516745	42564731	C	T
8	rs62516746	42566734	C	T
8	rs62516747	42566893	T	C
8	rs62516748	42568163	C	T
8	rs78512015	42568393	G	A
8	rs62516749	42568768	G	A
8	rs138490750	42569377	G	A
8	rs76357231	42569982	G	A
8	rs80157946	42570940	C	T
8	rs74675009	42571036	T	C
8	rs77312911	42571175	G	A
8	rs77389775	42571178	G	C
8	rs76002736	42571228	T	C
8	rs188936896	42571275	T	C
8	rs182033571	42571276	G	A
8	rs116893628	42571299	C	A
8	rs62516750	42571331	G	A
8	rs62516751	42571381	G	A
8	rs62516752	42571617	A	C
8	rs62516753	42571635	A	G
8	rs62516754	42571655	T	C
8	rs62516755	42571683	T	G
8	rs78748045	42571841	C	T
8	rs62516756	42571843	G	C
8	rs62516757	42571871	C	T
8	rs62516758	42571880	A	G
8	rs62516759	42572098	C	A
8	rs62518160	42572118	G	A
8	rs75962701	42572201	G	A
8	rs62518180	42572695	A	G
8	rs62518182	42572853	C	A
8	rs62518183	42573037	A	G
8	rs13263434	42573053	A	G
8	rs146632193	42573069	G	A
8	rs141459103	42573072	T	G
8	rs71521595	42573091	T	C
8	rs62518185	42573248	T	C
8	rs62518186	42573292	G	C
8	rs62518187	42573374	T	A
8	rs62518188	42573434	G	A
8	rs62518189	42573543	A	G
8	rs62518190	42573580	G	A
8	rs76121545	42573928	T	C
8	rs74453705	42573966	C	G
8	rs79103618	42574008	G	A
8	rs62518191	42574188	G	A
8	rs62518192	42574226	T	C
8	rs62518193	42574348	C	T
8	rs62518194	42574376	C	T
8	rs78344017	42574520	G	T
8	rs75691778	42574556	A	G
8	rs11783289	42574596	C	T
8	rs74606043	42574621	T	C
8	rs80306528	42574651	A	G
8	rs62518195	42574748	C	T
8	rs62518196	42574931	G	A
8	rs62518197	42575187	T	C
8	rs62518199	42575220	T	A
8	rs77008058	42575503	C	T
8	rs75763577	42575565	G	C
8	rs62518200	42575700	T	G
8	rs62518201	42575739	T	C
8	rs62518202	42575918	C	T
8	rs62518203	42575923	G	A
8	rs62518204	42575959	G	A
8	rs7008048	42576588	C	T
8	rs7008076	42576653	C	G
8	rs62518205	42576814	C	T
8	rs62518206	42577088	C	T
8	rs62518207	42577218	C	T
8	rs62518208	42577259	G	A
8	rs138992796	42577271	C	A
8	rs62518209	42577410	G	A
8	rs62518210	42577686	C	T
8	rs62518211	42577764	G	A
8	rs62518212	42577954	A	G
8	rs75423960	42578021	G	A
8	rs4236926	42578059	T	G
8	rs79541073	42578172	A	G
8	rs13261190	42578309	A	G
8	rs76593707	42578347	A	T
8	rs62518213	42578490	C	T
8	rs57645595	42579025	T	A
8	rs62518215	42579027	A	G
8	rs75828710	42579185	C	T
8	rs58379124	42579203	T	C
8	rs75686752	42579277	T	C
8	rs62518216	42579678	C	T
8	rs62518217	42579727	C	T
8	rs62518218	42579736	C	A
8	rs16891561	42579739	T	C
8	rs144672590	42580208	C	T
8	rs62518219	42580375	A	G
8	rs62518220	42580460	T	C
8	rs77930111	42580566	T	G
8	rs147045407	42580672	G	A
8	rs148055347	42580727	T	C
8	rs59569717	42580819	C	T
8	rs58205452	42580911	G	T
8	rs60926557	42581080	G	A
8	rs58279443	42581242	T	C
8	rs57435730	42581350	A	T
8	rs62518226	42581550	C	T
8	rs62518227	42581557	A	T
8	rs62518228	42581568	A	C
8	rs79369554	42581746	G	A
8	rs62518229	42581790	C	T
8	rs7818409	42582181	T	C
8	rs7818711	42582344	T	C
8	rs7815274	42582583	A	G
8	rs7832104	42582592	C	T
8	rs59521406	42582697	T	C
8	rs118073227	42582732	C	T
8	rs11990422	42582955	G	A
8	rs57499403	42582959	C	T
8	rs57521649	42583041	C	G
8	rs6997994	42583171	A	G
8	rs7002613	42583474	T	C
8	rs7015920	42583491	G	C
8	rs7002873	42583590	T	G
8	rs7002907	42583841	A	G
8	rs77259784	42583842	G	A
8	rs62515862	42584135	T	C
8	rs7459838	42584279	G	A
8	rs61601101	42584510	A	G
8	rs59689170	42584547	T	C
8	rs7838246	42585297	A	G
8	rs62515865	42585300	T	C
8	rs55817013	42585694	T	C
8	rs7824160	42586256	G	A
8	rs7824783	42586647	G	A
8	rs4952	42587065	C	T
8	rs4953	42587659	G	C
8	rs4954	42587796	G	A
8	rs62515867	42588038	G	C
8	rs7839973	42589372	C	T
8	rs112124282	42589616	G	T
8	rs28408880	42591305	T	C
8	rs146026025	42594654	T	C
8	rs117232791	42594761	C	T
8	rs7000956	42595843	A	C
8	rs78924236	42596222	A	G
8	rs6987323	42597232	C	G
8	rs7017612	42599245	A	C
8	rs16891569	42599489	C	T
8	rs62515871	42600937	G	C
8	rs77036728	42600998	G	A
8	rs62515873	42601862	C	G
8	rs60749569	42602668	A	T
8	rs7825907	42604281	G	A
8	rs6982753	42604791	A	G
8	rs75270872	42605081	T	C
8	rs11995032	42605132	C	T
8	rs9298628	42605991	C	T
8	rs9298629	42606186	G	T
8	rs10808962	42606649	T	C
8	rs7824155	42606851	A	G
8	rs7839964	42606908	G	A
8	rs7828366	42607107	T	C
8	rs7824614	42607123	A	G
8	rs2304297	42608199	G	C
8	rs7845663	42608563	G	A
8	rs7812298	42608579	C	T
8	rs7004108	42608710	A	G
8	rs113322499	42608982	T	A
8	rs76874443	42609433	C	T
8	rs7000412	42612286	G	A
8	rs7001753	42612378	C	A
8	rs7002223	42612633	C	T
8	rs7002242	42612683	C	T
8	rs10110332	42613186	C	A
8	rs10109864	42613516	G	T
8	rs892413	42614378	C	A
8	rs10087172	42616868	T	C
8	rs74452517	42617356	A	G
8	rs4398905	42617910	C	T
8	rs2196128	42618286	T	C
8	rs62515875	42618319	A	C
8	rs10109429	42618390	C	T
8	rs2196129	42618406	G	C
8	rs2217732	42618446	A	G
8	rs117581056	42618902	C	A
8	rs1072003	42620001	C	G
8	rs11985288	42620404	C	A
8	rs112394368	42620938	G	A
8	rs73633798	42621895	A	G
8	rs28501554	42622160	T	G
8	rs111972009	42622365	C	G
8	rs73633802	42622684	C	T
8	rs112874948	42624693	T	C
8	rs113050041	42624826	G	C
8	rs10108797	42625074	C	G
8	rs10109040	42625313	C	G
8	rs16891620	42625663	C	A
8	rs146762039	42626201	G	A
8	rs11995030	42626418	A	G
8	rs4737068	42626424	C	T
8	rs4737069	42626560	A	G
8	rs2117225	42627113	G	A
8	rs79010274	42627893	A	G
8	rs7828365	42629314	C	T
8	rs74572794	42629385	C	A
8	rs10107450	42629895	C	T
8	rs72644023	42630360	C	T
8	rs6474418	42631284	G	C
8	rs112866926	42633597	C	T
8	rs149685060	42633772	C	G
8	rs7826201	42633866	C	T
8	rs10110473	42634630	A	T
8	rs6474419	42635299	A	G
8	rs7836287	42635995	C	T
8	rs74398267	42636116	C	T
8	rs7825261	42637683	A	C
8	rs7845365	42637703	C	G
8	rs6999449	42638261	A	C
8	rs7003968	42638528	T	G
8	rs10092346	42639293	T	C
8	rs10105699	42639894	G	A
8	rs7843218	42640451	T	C
8	rs141847718	42641148	G	A
8	rs28784665	42641195	G	A
8	rs28826992	42641577	T	C
8	rs189373157	42641985	C	T
8	rs11786036	42642808	T	C
8	rs1960346	42643045	C	T
8	rs6984252	42644651	C	G
8	rs7008077	42644888	A	G
8	rs4509313	42645846	C	G
8	rs4567031	42646055	G	A
8	rs118104696	42646192	T	C
8	rs78145231	42646264	C	T
8	rs6999753	42647205	C	A
8	rs7005126	42648224	C	T
8	rs11776376	42649863	G	A
8	rs75229728	42649922	C	G
8	rs62515883	42650173	A	G
8	rs118142067	42650176	C	G
8	rs4737071	42650436	C	G
8	rs4737072	42650470	A	G
8	rs6474420	42650932	A	G
8	rs186199701	42651725	A	G
8	rs7841834	42652714	G	A
8	rs11986893	42652859	A	C
8	rs56242577	42653248	C	T
8	rs71521598	42657798	T	G
8	rs7825128	42659048	T	G
8	rs79070914	42659318	G	C
8	rs112139999	42659875	C	T
8	rs60414863	42660184	T	C
8	rs118012215	42660276	G	A
8	rs28429956	42661291	C	A
8	rs6985527	42661847	G	T
8	rs117056310	42662330	G	A
8	rs78116261	42663621	G	A
8	rs4737074	42663781	C	T
8	rs7841832	42665240	C	T
8	rs7017215	42666208	G	A
8	rs6984405	42667089	G	T
8	rs55929808	42667211	C	T
8	rs62515894	42667432	C	G
8	rs7843287	42668133	T	G
8	rs7839894	42668349	A	G
8	rs17694846	42670833	C	A
8	rs28688473	42671454	G	A
8	rs62515895	42671792	A	G
8	rs17622134	42672061	G	A
8	rs35278935	42672167	A	G
8	rs62515897	42673057	G	A
8	rs141529135	42673608	C	T
8	rs7843618	42674498	A	C
8	rs7825957	42674538	C	T
8	rs141804611	42675417	T	A
8	rs13262790	42676182	T	C
8	rs59805921	42676589	G	A
8	rs71521600	42676971	T	C
8	rs67575305	42677103	T	C
8	rs62515900	42679052	T	C
8	rs35021392	42679444	A	G
8	rs7815800	42679538	C	T
8	rs79638306	42681009	T	G
8	rs112345101	42681409	A	C
8	rs58384533	42682038	T	C
8	rs34208103	42682050	T	C
8	rs76506863	42682756	G	A
8	rs189957360	42687521	T	C
8	rs7831069	42691008	A	G
8	rs112679861	42691016	A	C
8	rs59531993	42692302	C	T
8	rs11778776	48076227	C	A
8	rs35896973	48078320	T	G
8	rs72644567	48078915	G	A
8	rs4242440	48079809	A	G
8	rs4872976	48080296	G	A
8	rs7840436	48081541	A	C
8	rs11136117	48081580	T	G
8	rs6992878	48082186	C	T
8	rs6992020	48082366	G	T
8	rs56257381	48083477	T	A
8	rs4872657	48083544	C	G
8	rs4872656	48083729	G	A
8	rs4872655	48084297	A	G
8	rs143056987	48084390	T	C
8	rs11996019	48084393	A	G
8	rs4495437	48086804	G	T
8	rs7831310	48087156	A	G
8	rs150166885	48087605	C	A
8	rs10086987	48089531	G	C
8	rs10102598	48089751	A	G
8	rs72644570	48090019	C	G
8	rs12550067	48090896	A	G
8	rs72644571	48093431	C	T
8	rs72644572	48094533	T	C
8	rs78683716	48096086	C	A
8	rs72644573	48096099	C	T
8	rs11779423	48097198	T	C
8	rs4242439	48099109	T	C
8	rs6990363	48101793	T	G
8	rs13259872	48102786	C	T
8	rs11779308	48102987	A	G
8	rs4872957	48104722	G	T
8	rs7819806	48105993	C	A
8	rs4379458	48114035	G	C
8	rs4388466	48115012	C	T
8	rs6558205	48124855	G	T
8	rs141061157	48125152	C	A
8	rs72644579	48126452	G	A
8	rs9785104	48129224	T	G
8	rs117970557	48129968	A	G
8	rs28971361	48129984	A	C
8	rs140965734	48130058	A	G
8	rs143726552	48139810	G	A
8	rs189232666	48139908	C	T
8	rs139830447	48141061	G	A
8	rs141170911	48143158	C	T
8	rs36174268	48143699	T	C
8	rs28780778	48147078	G	C
8	rs10095466	48150346	G	T
8	rs72644581	48151148	C	G
8	rs75108037	48153691	T	C
8	rs78689892	48157788	T	C
8	rs28855415	48160895	C	G
8	rs76303164	48163953	C	T
8	rs72644585	48168555	T	C
8	rs35332377	48172962	G	A
8	rs72644587	48174372	C	T
8	rs6472229	48176062	T	A
8	rs7839134	48180475	C	T
8	rs9643810	48215648	C	T
8	rs34506397	48218100	G	A
8	rs4498545	48221724	C	T
8	rs142946382	48233911	C	T
8	rs6990123	48235279	A	G
8	rs6994218	48235486	A	G
8	rs12541086	48236907	T	C
8	rs7822371	48237096	T	A
8	rs7835668	48237849	T	G
8	rs6473996	48240805	G	T
8	rs10481296	48242042	C	T
8	rs2362555	48246509	C	T
8	rs902619	48251154	C	G
8	rs2087656	48251598	G	A
8	rs4873269	48251764	T	C
8	rs10107926	48252699	T	C
8	rs72644597	48256437	G	T
8	rs117612994	48256552	A	G
8	rs11783141	48256728	T	C
8	rs112820486	48257320	G	T
8	rs145645901	48261228	C	G
8	rs10108778	48261562	C	G
8	rs149588149	48261833	A	G
8	rs144307089	48261867	C	T
8	rs12543823	48262553	G	A
8	rs80226431	48267917	A	T
8	rs12216833	48274655	G	A
8	rs10957074	48274705	G	A
8	rs6981790	48275238	G	A
8	rs72644602	48277256	A	G
8	rs34099416	48278110	C	T
8	rs11775514	48287510	C	T
8	rs7839055	48290688	G	T
8	rs2172121	48291480	C	A
8	rs2362554	48291607	C	G
8	rs9650144	48292026	G	A
8	rs1077262	48294770	C	A
8	rs10099236	48301593	C	T
8	rs6992139	48302460	A	G
8	rs7846620	48306452	T	C
8	rs2130879	48307712	C	T
8	rs10441557	48309587	T	C
8	rs6989958	48313780	T	G
8	rs4873292	48316140	T	C
8	rs4873293	48316543	G	A
8	rs11776864	48317549	A	G
8	rs72646317	48317711	C	T
8	rs11781727	48322002	T	C
8	rs74565733	48326223	T	G
8	rs72646321	48328366	A	C
8	rs111995191	48332332	C	T
8	rs148064843	48332356	G	T
8	rs143651800	48333461	G	T
8	rs12680669	48334896	G	T
8	rs11785228	48335758	G	A
8	rs72646324	48340070	T	C
8	rs7834901	48341970	C	T
8	rs12682269	48343122	G	A
8	rs4873101	48345883	T	G
8	rs10110402	48347282	C	T
8	rs1552667	48347696	C	T
8	rs10957370	48348333	G	A
8	rs11774001	48349259	G	A
8	rs72646330	48350476	A	T
8	rs4873102	48352405	A	G
8	rs2306975	48353258	C	T
8	rs1038797	48355759	C	T
8	rs10808752	48359042	C	T
8	rs6987882	48359935	A	G
8	rs4873106	48362889	A	G
8	rs35045730	48364120	G	A
8	rs6981485	48365460	A	G
8	rs13259913	48366468	A	C
8	rs12678942	48367035	G	T
8	rs12547513	48373502	G	A
8	rs7012341	48373977	G	A
8	rs6472452	48377219	A	T
8	rs7825148	48378553	A	G
8	rs12547497	48379380	G	A
8	rs11775628	48382913	C	T
8	rs118172525	48383604	C	A
8	rs56391539	48384702	A	G
8	rs75791118	48384994	G	C
8	rs10109113	48388081	G	A
8	rs7833589	48392295	T	C
8	rs6982620	48396279	A	C
8	rs56107210	48397684	G	A
8	rs58828084	48398137	C	T
8	rs10957549	48398644	C	T
8	rs141682284	48401247	G	C
8	rs1106607	48405343	C	G
8	rs4873368	48407841	T	C
8	rs11784823	48411320	G	T
8	rs62539106	48411885	G	A
8	rs4436571	48415811	G	C
8	rs12549996	48418206	G	C
8	rs876915	48418631	A	G
8	rs4536257	48421539	T	C
8	rs55918561	48423165	A	C
8	rs4873463	48423371	A	G
8	rs34392879	48423831	T	A
8	rs12544329	48423840	G	A
8	rs72646348	48427240	T	C
8	rs7829543	48428488	C	T
8	rs72646350	48434841	A	G
8	rs923499	48435622	T	G
8	rs16927307	48436044	G	A
8	rs2130412	48439841	A	G
8	rs13279327	48442384	T	C
8	rs4873437	48443756	T	A
8	rs4873446	48446464	T	C
8	rs12675378	48450694	G	A
8	rs1542721	48454711	C	T
8	rs4594029	48458223	G	A
8	rs138040415	48464056	C	G
8	rs149524308	48464247	C	T
8	rs4873387	48464457	T	C
8	rs72646358	48470529	T	C
8	rs11782572	48471045	C	T
8	rs6987282	48473767	C	T
8	rs56092229	48475517	G	A
8	rs55941013	48480076	C	T
8	rs2130413	48482098	T	G
8	rs6473187	48483958	G	A
8	rs10107723	48486912	C	T
8	rs72646361	48491238	G	A
8	rs138538173	48493136	G	A
8	rs1906955	48498471	A	G
8	rs62539116	48498527	C	A
8	rs72646363	48499226	A	G
8	rs10958058	48504629	G	C
8	rs4873395	48506628	G	A
8	rs4873399	48506861	T	C
8	rs117560406	48514983	G	A
8	rs148490904	48515342	A	G
8	rs4608108	48515523	T	G
8	rs2130411	48518154	A	G
8	rs4873478	48523296	C	G
8	rs16928696	48525000	T	C
8	rs6989917	48526759	T	G
8	rs7830859	48526832	G	A
8	rs80018198	48532194	T	C
8	rs7004819	48532941	G	A
8	rs13266791	48535622	T	C
8	rs28542855	48539790	G	A
8	rs62539141	48541578	A	G
8	rs7827571	48543757	G	T
8	rs10441580	48545960	T	G
8	rs10441581	48545961	T	C
8	rs62539142	48551047	G	A
8	rs4873507	48554937	C	T
8	rs2129617	48555830	G	A
8	rs2129618	48556119	G	A
8	rs72646372	48559126	A	G
8	rs10094128	48559397	C	T
8	rs12678110	48562090	A	G
8	rs62539144	48563248	T	C
8	rs4873529	48565786	A	G
8	rs144122181	48567367	C	T
8	rs729228	48573973	G	A
8	rs6986054	48574138	C	T
8	rs4873546	48576665	T	C
8	rs2632496	48578019	T	C
8	rs7822320	48578822	A	T
8	rs2029239	48582507	G	A
8	rs7842068	48582964	A	G
8	rs58297550	48585170	A	G
8	rs10958274	48585975	T	C
8	rs68187898	48591544	C	A
8	rs6987043	48591585	C	T
8	rs4489323	48591992	T	G
8	rs1487438	48595345	G	A
8	rs62539147	48596581	A	G
8	rs7014443	48596944	C	A
8	rs16930163	48598738	A	G
8	rs184292334	48600762	G	A
8	rs4873565	48601852	A	C
8	rs16930230	48606556	G	A
8	rs12674784	48610369	T	C
8	rs62539150	48610982	A	G
8	rs10095193	48611580	T	C
8	rs2725281	48612169	T	C
8	rs7812323	48613954	A	G
8	rs72646383	48614698	C	T
8	rs2632503	48621220	T	C
8	rs10092880	48628903	T	A
8	rs11778548	48630207	G	A
8	rs7841661	48642878	A	G
8	rs3614	48648690	A	T
8	rs10088698	48654784	C	T
8	rs9918758	48663714	A	C
8	rs7813617	48666031	T	C
8	rs28809491	48666070	G	A
8	rs7017622	48668558	G	A
8	rs28795698	48670183	T	C
8	rs7831196	48670303	C	T
8	rs2632502	48671294	G	A
8	rs2725277	48672124	C	A
8	rs2955067	48674068	G	A
8	rs62539154	48677930	G	A
8	rs7830350	48677981	G	A
8	rs7830633	48678205	G	A
8	rs7839161	48684355	C	G
8	rs8178258	48689366	C	T
8	rs2466760	48689893	C	G
8	rs8178255	48690066	A	G
8	rs72646396	48696105	C	A
8	rs141154042	48696598	T	C
8	rs8178238	48697424	C	G
8	rs115056889	48705210	G	C
8	rs6995756	48710301	A	G
8	rs7830743	48710955	A	G
8	rs7828380	48711682	C	G
8	rs8178225	48711857	C	T
8	rs7016660	48713898	A	G
8	rs7838910	48714335	C	T
8	rs146160864	48717061	A	G
8	rs7832898	48722783	T	C
8	rs72646401	48724723	C	G
8	rs7818445	48725136	G	T
8	rs118162034	48727608	T	G
8	rs79283501	48734892	C	T
8	rs4278157	48739305	G	A
8	rs4873728	48739440	C	A
8	rs4521758	48741570	C	T
8	rs7014544	48744985	C	G
8	rs10097508	48745344	C	T
8	rs72647906	48747977	T	G
8	rs35981414	50723798	C	A
8	rs1979536	50727379	G	T
8	rs1979535	50728395	T	A
8	rs72636684	50729328	C	T
8	rs1486253	50732260	A	G
8	rs1385979	50732547	C	A
8	rs17674246	50732569	G	A
8	rs6472722	50734750	A	G
8	rs17674389	50735551	A	T
8	rs13267366	50737411	G	A
8	rs57165932	50740280	C	T
8	rs113139405	50740426	T	G
8	rs11989680	50741066	T	G
8	rs72636691	50741437	A	G
8	rs986450	50741658	T	C
8	rs1038534	50741895	T	C
8	rs11992716	50744118	T	A
8	rs11992755	50744169	T	C
8	rs4339657	50745480	A	C
8	rs72636696	50745572	A	C
8	rs72636698	50746813	C	G
8	rs72636701	50747725	G	C
8	rs56076516	50747813	C	T
8	rs72636702	50749053	T	C
8	rs11991730	50749270	A	C
8	rs1906013	50749705	C	A
8	rs1994344	50751006	T	C
8	rs1486245	50751425	T	C
8	rs11786785	50752038	G	T
8	rs7013903	50752212	A	G
8	rs10086004	50752467	G	A
8	rs57585353	50753017	A	C
8	rs17747294	50753674	C	G
8	rs1385976	50753739	G	T
8	rs1385975	50753809	G	T
8	rs72638307	50754007	A	C
8	rs1486243	50754433	G	A
8	rs1486242	50754731	A	G
8	rs1385974	50755031	C	A
8	rs1486241	50757060	T	C
8	rs964011	50757155	G	A
8	rs17674783	50757613	G	C
8	rs7008924	50757817	C	T
8	rs72638311	50758066	G	A
8	rs72638312	50758236	A	T
8	rs17747567	50758648	C	A
8	rs12114556	50759305	A	G
8	rs12114804	50759450	G	T
8	rs72638314	50760268	G	T
8	rs2891810	50760823	C	T
8	rs7007194	50761137	A	T
8	rs17675026	50761588	A	C
8	rs11994468	50762138	A	G
8	rs10957651	50762394	A	T
8	rs75146591	50762543	T	C
8	rs1352115	50763420	C	A
8	rs72638319	50763871	T	C
8	rs111702333	50763962	T	C
8	rs112298472	50764058	G	A
8	rs7832660	50764340	G	T
8	rs1486260	50765082	G	A
8	rs1486259	50765152	G	A
8	rs72638323	50765206	T	C
8	rs10957655	50765670	G	A
8	rs17675074	50766065	C	T
8	rs17747790	50766519	C	A
8	rs2385544	50767020	A	C
8	rs12542041	50767259	T	G
8	rs2385545	50767877	T	C
8	rs17747896	50768983	C	T
8	rs17747929	50769118	A	T
8	rs4383988	50770220	C	T
8	rs116982608	50770565	C	T
8	rs1486252	50771236	C	T
8	rs1486251	50771629	C	T
8	rs10090657	50772014	T	C
8	rs1352113	50772267	C	A
8	rs59405147	50772365	G	A
8	rs1352112	50772468	G	A
8	rs9886451	50772924	T	G
8	rs1552372	50773302	A	G
8	rs1552371	50774040	C	G
8	rs9298228	50774618	A	T
8	rs9298229	50774698	G	A
8	rs7825552	50774998	G	A
8	rs60061614	50775680	G	A
8	rs1906014	50775865	A	G
8	rs10089399	50776323	C	T
8	rs10092384	50776481	C	T
8	rs11785147	50777802	C	T
8	rs10504092	50777948	G	T
8	rs72638332	50779460	G	A
8	rs13251355	50781172	G	A
8	rs55920504	50781177	G	A
8	rs58597929	50781437	A	G
8	rs2385546	50781855	A	T
8	rs2385547	50781978	T	A
8	rs1580468	50782846	A	C
8	rs2385548	50783396	T	C
8	rs1074385	50783701	A	T
8	rs2129165	50783891	A	G
8	rs2129162	50784129	C	T
8	rs4377975	50784827	T	A
8	rs72638338	50785212	T	A
8	rs56059900	50785702	G	A
8	rs17676043	50786230	T	C
8	rs17676077	50786484	C	A
8	rs1385980	50786538	A	G
8	rs1552377	50786904	T	C
8	rs1552378	50787001	T	C
8	rs1552379	50787073	G	A
8	rs7008449	50787589	C	T
8	rs12547245	50787809	G	A
8	rs12542536	50788108	C	T
8	rs146660776	50788235	C	T
8	rs74540908	50788628	C	A
8	rs7388392	50789267	C	A
8	rs111764669	50789590	G	A
8	rs113279245	50789918	T	G
8	rs139590365	50790013	T	C
8	rs7002007	50790269	A	G
8	rs10096242	50791153	T	C
8	rs62501143	50791420	C	G
8	rs112126856	50792324	T	G
8	rs113886296	50792508	G	A
8	rs118017242	50792554	G	T
8	rs6472789	50792628	C	A
8	rs7827777	50792677	C	A
8	rs144628618	50792841	G	A
8	rs148474978	50792975	C	T
8	rs149841120	50792982	T	G
8	rs4873118	50793479	A	T
8	rs10957679	50793493	G	A
8	rs4873392	50793506	C	T
8	rs4873119	50793544	T	C
8	rs6988440	50793661	T	C
8	rs7002909	50793703	C	A
8	rs7003221	50793870	C	T
8	rs6984738	50793937	A	C
8	rs1586364	50794004	A	G
8	rs7002291	50794006	G	A
8	rs7003721	50794211	C	A
8	rs55879210	50794569	G	T
8	rs11782772	50794866	C	G
8	rs11787050	50794912	T	C
8	rs10957681	50795063	G	A
8	rs10957682	50795348	A	G
8	rs10957683	50795611	T	C
8	rs78930008	50796182	A	G
8	rs28818843	50796362	A	G
8	rs10091214	50796621	T	C
8	rs10088557	50796867	A	G
8	rs112772116	50797332	C	G
8	rs57692518	50797692	A	G
8	rs75824157	50798596	C	T
8	rs1484815	50798816	G	A
8	rs1552317	50799622	G	A
8	rs425849	50799697	G	A
8	rs377761	50800561	G	T
8	rs62503966	50801439	C	T
8	rs453906	50801870	G	A
8	rs10216383	50802278	A	G
8	rs389205	50802483	T	C
8	rs80333379	50803127	A	G
8	rs1601570	50803726	C	T
8	rs13271238	50803806	A	G
8	rs1351895	50803981	G	T
8	rs1351894	50803993	G	A
8	rs73676070	50804004	G	A
8	rs58804422	50804500	T	C
8	rs375252	50804687	G	C
8	rs413794	50805090	G	A
8	rs2385553	50805149	G	A
8	rs380068	50805809	T	C
8	rs56034800	50806116	C	G
8	rs61616751	50807048	G	T
8	rs453618	50807203	A	G
8	rs382596	50807270	C	A
8	rs451034	50808334	C	T
8	rs16913687	50808644	T	C
8	rs436688	50809020	A	G
8	rs379601	50809187	C	T
8	rs974742	50809317	G	A
8	rs974740	50809560	G	C
8	rs412929	50809589	T	C
8	rs72638364	50809667	G	A
8	rs404309	50809744	G	A
8	rs430447	50810879	T	C
8	rs451437	50811939	C	G
8	rs2630548	50812611	A	C
8	rs11782987	50813174	G	A
8	rs404686	50814559	T	A
8	rs2449962	50815390	G	T
8	rs12549517	50815672	G	A
8	rs17676467	50815776	C	A
8	rs11783607	50816415	T	C
8	rs318854	50817915	C	T
8	rs318853	50818327	A	G
8	rs318851	50818801	A	G
8	rs13252824	50819508	C	T
8	rs73676077	50819648	T	A
8	rs318850	50819728	C	T
8	rs12679386	50819906	T	C
8	rs117050270	50820267	C	A
8	rs2450291	50820849	C	T
8	rs2200494	50822226	A	G
8	rs3812424	50822586	C	T
8	rs2449961	50822590	C	A
8	rs3812426	50822676	G	A
8	rs2449960	50822736	G	C
8	rs2247368	50823808	T	C
8	rs967116	50824431	T	C
8	rs12549981	50825256	A	G
8	rs967107	50826599	C	G
8	rs2449959	50827566	A	G
8	rs1486258	50827976	C	T
8	rs2450290	50828008	C	A
8	rs68134005	50828356	G	A
8	rs2449958	50829059	T	G
8	rs2450288	50829073	T	C
8	rs967110	50829217	T	C
8	rs967109	50829358	G	A
8	rs6991925	50829643	T	C
8	rs2450287	50829796	G	T
8	rs2450286	50831539	G	A
8	rs318858	50832841	A	T
8	rs318859	50833052	T	A
8	rs318860	50833528	C	T
8	rs13271446	50834340	C	A
8	rs318861	50834435	G	A
8	rs318862	50834623	G	A
8	rs223081	50835551	G	T
8	rs182646	50835576	C	A
8	rs13264385	50836197	T	C
8	rs7004973	50836673	G	T
8	rs170331	50837764	T	C
8	rs318864	50837982	A	G
8	rs366526	50838848	A	G
8	rs402156	50839143	A	C
8	rs66661683	50840042	T	C
8	rs28869911	50840394	G	T
8	rs2450285	50840928	C	T
8	rs415276	50841799	T	C
8	rs4460388	50842124	C	T
8	rs2449957	50842706	G	C
8	rs10112818	50842883	T	C
8	rs406337	50843082	T	C
8	rs365318	50843275	C	T
8	rs391798	50843343	T	G
8	rs384406	50843503	A	T
8	rs380279	50843927	T	G
8	rs12543434	50844043	C	T
8	rs1486263	50844344	C	T
8	rs11781675	50844932	A	G
8	rs2628417	50845377	C	T
8	rs318875	50845562	G	A
8	rs318874	50846338	G	A
8	rs16914039	50846439	G	A
8	rs74546587	50846956	G	A
8	rs318873	50847315	T	A
8	rs2385554	50847634	T	A
8	rs318872	50848485	A	T
8	rs318871	50849020	C	T
8	rs318870	50849341	C	A
8	rs1352117	50850385	A	C
8	rs2630550	50852131	C	G
8	rs1552380	50852915	T	A
8	rs923060	50854163	G	T
8	rs4873120	50855483	C	G
8	rs7828900	50855547	T	C
8	rs167629	50858505	G	T
8	rs192911	50859597	T	C
8	rs6472838	50859624	C	T
8	rs6472839	50859728	G	A
8	rs1843607	50859769	G	A
8	rs318877	50859907	C	T
8	rs9643685	50861431	C	T
8	rs2385696	50862026	G	A
8	rs55780592	50862434	C	G
8	rs11786880	50865341	T	C
8	rs141218702	50865372	T	C
8	rs11773979	50865653	T	A
8	rs10504093	50865830	A	G
8	rs1157932	50867957	G	A
8	rs318884	50868051	G	A
8	rs318885	50868176	T	G
8	rs2170953	50868319	C	T
8	rs2385697	50868370	C	T
8	rs318888	50869198	C	A
8	rs17678317	50870707	T	C
8	rs56040457	50871094	C	T
8	rs10957710	50871784	C	T
8	rs2129161	50872269	T	G
8	rs172758	50872347	T	C
8	rs11777957	50872634	G	T
8	rs2015043	50873293	G	T
8	rs67415969	50873843	T	C
8	rs67856006	50873860	G	C
8	rs318893	50874200	A	G
8	rs13266609	50874280	G	A
8	rs318894	50874522	C	G
8	rs971926	50875494	G	A
8	rs12541363	50876341	C	T
8	rs11776388	50879065	T	C
8	rs2220157	50879666	G	A
8	rs993552	50880011	T	C
8	rs1385314	50880109	A	G
8	rs993553	50880129	T	A
8	rs1344326	50880234	A	G
8	rs417918	50880489	C	G
8	rs9650160	50882830	G	T
8	rs4634657	50884147	G	A
8	rs190446988	50884830	A	G
8	rs2129169	50886857	C	T
8	rs11783503	50887153	A	G
8	rs11784278	50887386	T	G
8	rs318902	50887804	G	A
8	rs7010915	50888622	G	A
8	rs318903	50890197	T	C
8	rs17757119	50890778	A	C
8	rs9643689	50891046	T	C
8	rs7014520	50891980	T	A
8	rs318905	50892076	A	G
8	rs318906	50892363	G	A
8	rs17679081	50892869	T	C
8	rs931293	50893392	T	A
8	rs13266009	50894694	A	G
8	rs318908	50896067	G	A
8	rs931294	50896127	T	C
8	rs11783631	50896437	C	T
8	rs59679832	50897291	G	A
8	rs178543	50897707	G	A
8	rs10112215	50898214	C	T
8	rs59240550	50899393	T	C
8	rs12541852	50900135	G	A
8	rs4873401	50900416	G	A
8	rs34179442	50900444	G	A
8	rs318910	50900582	T	C
8	rs318911	50900602	A	T
8	rs4242456	50900753	G	T
8	rs78941230	50900931	T	A
8	rs318912	50901280	G	A
8	rs4873121	50901335	A	G
8	rs4873122	50901489	T	C
8	rs4873123	50901616	T	C
8	rs60145462	50901926	T	C
8	rs60651821	50901979	G	T
8	rs167630	50903297	A	G
8	rs7833377	50903345	A	G
8	rs148692	50904040	A	G
8	rs4873124	50905023	G	T
8	rs318866	50905369	A	G
8	rs318867	50905557	G	A
8	rs186454	50905788	A	G
8	rs10086809	50906043	G	A
8	rs2054743	50906620	C	G
8	rs12545072	50906799	T	A
8	rs12375264	50907647	T	C
8	rs1486256	50908052	C	G
8	rs10808801	50908695	G	A
8	rs318869	50909130	T	A
8	rs1023979	50909598	A	T
8	rs28701732	50910563	G	A
8	rs77000767	50910693	A	G
8	rs10957737	50912615	C	A
8	rs318913	50913292	G	A
8	rs1973259	50914228	A	G
8	rs17685307	50914632	T	G
8	rs1352114	50915483	G	A
8	rs35609530	50915664	G	A
8	rs12681482	50916121	G	A
8	rs1552316	50916525	T	C
8	rs318915	50917230	A	C
8	rs167631	50917944	C	T
8	rs186455	50918292	A	G
8	rs318916	50918319	C	G
8	rs181375544	50918590	T	C
8	rs55743661	50918627	A	T
8	rs318917	50918679	T	C
8	rs13273334	50918712	G	C
8	rs55760013	50918766	C	T
8	rs318918	50918974	A	G
8	rs67043411	50919247	A	G
8	rs318920	50919287	A	G
8	rs10957739	50920213	G	A
8	rs9643692	50920917	C	A
8	rs318923	50921046	G	T
8	rs13270712	50921942	C	A
8	rs77616870	50923211	C	G
8	rs13255224	50923504	A	G
8	rs13255893	50923750	A	G
8	rs79503102	50924705	T	A
8	rs2385698	50925581	A	C
8	rs923058	50925660	C	T
8	rs923059	50925861	T	C
8	rs13273543	50926050	G	A
8	rs2035528	50926388	A	G
8	rs7833019	50927050	T	C
8	rs1484813	50927333	T	C
8	rs2385699	50927406	A	G
8	rs10435582	50928070	G	A
8	rs2385700	50928244	A	C
8	rs66500176	50928670	C	T
8	rs66541944	50928692	G	T
8	rs10088096	50929194	C	G
8	rs10957741	50929490	A	G
8	rs10957742	50929726	T	A
8	rs1601298	50930698	C	G
8	rs75914910	50931215	A	G
8	rs12541061	50932336	A	G
8	rs12541599	50932439	T	C
8	rs1484805	50933418	G	A
8	rs2086888	50934223	G	T
8	rs1484806	50935667	T	A
8	rs1021202	50936174	C	T
8	rs1385311	50937521	C	T
8	rs4144735	50937975	C	T
8	rs12541488	50938043	A	G
8	rs12541543	50938290	A	C
8	rs2385701	50939444	T	A
8	rs1484807	50939450	T	G
8	rs900958	50939896	T	G
8	rs12543077	50943469	C	T
8	rs11781074	50943748	T	G
8	rs6999728	50944036	T	A
8	rs1484808	50944479	A	G
8	rs2054742	50945006	G	A
8	rs12546435	50945075	A	G
8	rs1471770	50945614	T	C
8	rs7835615	50945753	A	G
8	rs17758599	50946702	C	T
8	rs77045309	50949131	C	T
8	rs1905657	50949268	A	G
8	rs62515375	50949939	C	A
8	rs13259670	50951340	G	A
8	rs10112063	50953009	G	A
8	rs7817941	50953833	T	C
8	rs35093761	50954754	C	T
8	rs10107848	50955373	A	G
8	rs10095475	50955528	G	C
8	rs12545107	50957454	T	C
8	rs75343463	50957521	G	T
8	rs1386114	50958374	T	G
8	rs203964	50958714	T	G
8	rs17686196	50958890	C	T
8	rs203963	50959349	G	A
8	rs13256811	50959906	T	A
8	rs203962	50959969	C	A
8	rs203961	50961940	T	G
8	rs76907099	50962104	T	C
8	rs203960	50964575	C	A
8	rs2106156	50965438	C	T
8	rs203959	50967030	T	C
8	rs203958	50968235	G	T
8	rs10957764	50968942	A	G
8	rs35122483	50969708	C	A
8	rs203957	50970723	A	G
8	rs62515382	50974156	G	T
8	rs203954	50975153	A	T
8	rs203953	50975505	C	T
8	rs203952	50975731	G	A
8	rs203951	50976304	T	A
8	rs203950	50976351	A	C
8	rs203949	50976537	A	G
8	rs203948	50977383	T	G
8	rs203947	50977406	G	A
8	rs203946	50977672	A	G
8	rs203945	50978706	C	T
8	rs203944	50978724	C	G
8	rs203943	50979174	C	T
8	rs203942	50979613	T	A
8	rs1000638	50980320	C	T
8	rs1000639	50980407	G	T
8	rs78979466	50981164	C	G
8	rs203941	50982281	A	G
8	rs203940	50982597	G	A
8	rs35989044	50985878	C	A
8	rs203939	50986126	A	G
8	rs203938	50986666	T	A
8	rs203937	50987288	G	A
8	rs203936	50987468	G	A
8	rs203935	50987745	A	G
8	rs203934	50988010	A	G
8	rs203933	50988368	A	G
8	rs203932	50988661	G	A
8	rs203931	50988734	T	C
8	rs203930	50988837	A	G
8	rs10504094	50989101	A	G
8	rs203929	50989804	T	C
8	rs203928	50989904	C	A
8	rs203927	50990861	T	C
8	rs203926	50994160	C	T
8	rs203925	50994727	A	C
8	rs13271983	50995197	T	G
8	rs203924	50996887	A	G
8	rs6996646	50998665	G	C
8	rs203616	50998808	G	A
8	rs203615	50999448	G	A
8	rs58994020	51002500	A	G
8	rs6980996	51002530	C	T
8	rs203612	51003269	G	A
8	rs203611	51004266	T	C
8	rs149991	51004735	C	T
8	rs203610	51004938	A	G
8	rs34908792	51005926	C	T
8	rs203898	51006129	T	G
8	rs169435	51006524	C	T
8	rs420489	51009465	C	G
8	rs7820951	51010073	G	T
8	rs203632	51010744	A	G
8	rs203631	51010911	A	G
8	rs721441	51011122	C	T
8	rs56725	51011312	C	T
8	rs203629	51012733	A	T
8	rs10096871	51013729	C	A
8	rs203627	51017168	T	C
8	rs143201263	51017198	C	A
8	rs203626	51017488	A	C
8	rs203625	51020882	A	G
8	rs203624	51021084	A	C
8	rs149993	51022615	T	C
8	rs203908	51022682	G	A
8	rs75110428	51023379	G	C
8	rs203623	51023501	G	C
8	rs4873405	51023671	C	T
8	rs203622	51024865	G	A
8	rs203621	51025630	T	A
8	rs149992	51025848	T	C
8	rs149936	51026929	C	T
8	rs1903311	51029371	A	G
8	rs13270234	51030877	A	T
8	rs34641787	51039181	T	C
8	rs7013995	51039712	T	A
8	rs76388272	51040365	T	A
8	rs78583018	51040545	G	T
8	rs4873406	51041589	T	A
8	rs78628414	51043342	A	G
8	rs4873407	51044416	T	G
8	rs13251700	51045025	A	C
8	rs34047312	51045692	G	A
8	rs75844537	51046049	G	A
8	rs10504096	51047383	C	G
8	rs12545263	51048692	A	G
8	rs6988843	51052035	C	A
8	rs77491452	51052838	T	A
8	rs62516672	51055434	C	T
8	rs4873408	51056341	G	A
8	rs12544986	51057877	T	C
8	rs149365308	51064041	A	G
8	rs112834383	51064367	G	T
8	rs148810478	51065571	G	A
8	rs10098057	51067154	G	A
8	rs987356	51070193	A	G
8	rs11986160	51070979	G	A
8	rs1486471	51071742	A	G
8	rs75370326	51071866	C	A
8	rs9298278	51072013	G	A
8	rs9298279	51072117	A	C
8	rs16914346	51072652	G	T
8	rs13260265	51072957	T	C
8	rs6999870	51073016	A	G
8	rs13249868	51073107	G	C
8	rs7004088	51073108	T	C
8	rs79343873	51075801	A	G
8	rs34997857	51076290	C	A
8	rs4873410	51077512	C	T
8	rs4873411	51077785	A	G
8	rs62516682	51081592	C	T
8	rs35318953	51081632	G	A
8	rs6999722	51081697	C	G
8	rs4873412	51082682	T	C
8	rs4873126	51082745	C	G
8	rs4873127	51082815	C	A
8	rs12542067	51083200	C	T
8	rs58958741	51083206	G	A
8	rs6991753	51083380	T	A
8	rs7010035	51083460	C	T
8	rs7010037	51083462	C	T
8	rs4873413	51083873	T	C
8	rs4873414	51083939	C	G
8	rs4873128	51084731	C	T
8	rs4873415	51085005	G	A
8	rs4873416	51085275	G	C
8	rs4873417	51085311	T	C
8	rs16914376	51085681	C	T
8	rs34722367	51086564	A	C
8	rs62516685	51087130	C	T
8	rs62516686	51087153	C	G
8	rs10504098	51087221	A	G
8	rs74711219	51087288	T	A
8	rs7824938	51088648	T	G
8	rs7825053	51088671	T	C
8	rs7825063	51088697	T	C
8	rs11775978	51088744	C	T
8	rs898520	51088892	A	G
8	rs884561	51089642	G	C
8	rs74765311	51090328	G	A
8	rs36006902	51090399	C	T
8	rs7002235	51091268	A	G
8	rs4873418	51091789	G	A
8	rs34771561	51092632	T	C
8	rs34237977	51092738	C	T
8	rs11780070	51093431	C	T
8	rs11786703	51093446	G	A
8	rs10957813	51095029	G	A
8	rs10957814	51095562	G	A
8	rs13277538	51095800	T	C
8	rs139207200	51096764	C	T
8	rs13280089	51096883	A	G
8	rs149411331	51098726	C	A
8	rs4873129	51098977	T	C
8	rs870754	51102888	C	T
8	rs75580387	51104128	A	T
8	rs16914459	51104893	T	A
8	rs6986896	51106797	T	A
8	rs7001686	51106954	C	T
8	rs75633331	51107385	G	A
8	rs56413317	51107992	C	T
8	rs4873419	51108456	G	C
8	rs35418717	51111846	C	T
8	rs11991940	51112090	G	A
8	rs79880185	51112700	C	G
8	rs11781981	51112958	G	C
8	rs7386487	51113367	A	G
8	rs11778998	51113409	A	C
8	rs4873420	51114283	A	T
8	rs4873421	51114592	C	A
8	rs7016161	51115028	C	T
8	rs76804973	51116246	G	A
8	rs10093604	51116472	A	G
8	rs59222409	51117237	G	A
8	rs113910028	51117310	T	C
8	rs6472984	51117602	G	A
8	rs78997621	51118033	A	C
8	rs2486704	51119255	C	T
8	rs75644631	51120093	T	G
8	rs139628741	51120201	C	T
8	rs76365685	51120207	G	A
8	rs76956097	51120384	C	A
8	rs10088448	51120524	A	C
8	rs4873422	51121054	C	T
8	rs4873423	51121158	G	A
8	rs138044296	51121176	G	T
8	rs4873424	51121378	T	C
8	rs4873425	51121458	C	T
8	rs4873426	51121611	A	C
8	rs4873131	51121619	A	G
8	rs7835849	51121643	A	C
8	rs7817040	51121692	G	A
8	rs7817638	51122116	G	A
8	rs2084589	51122410	C	T
8	rs2084590	51122489	T	C
8	rs34160877	51122508	C	T
8	rs4448283	51123102	G	C
8	rs6983498	51123865	T	C
8	rs16914489	51124118	G	A
8	rs7018082	51124276	A	T
8	rs4873427	51125536	T	C
8	rs73575383	51125581	T	C
8	rs4873428	51125957	T	G
8	rs4873132	51126059	G	A
8	rs4873133	51127054	C	T
8	rs4873134	51127115	A	T
8	rs4873135	51127196	G	A
8	rs10095550	51127740	A	T
8	rs13340583	51128156	C	A
8	rs13340639	51128509	G	A
8	rs11995010	51128709	A	G
8	rs10957828	51128768	T	C
8	rs11998379	51129075	G	A
8	rs13340626	51129888	A	T
8	rs4873136	51129933	A	G
8	rs4873137	51130069	T	C
8	rs56317801	51130298	C	G
8	rs10095985	51131582	G	A
8	rs7013247	51132363	C	T
8	rs4873429	51132673	A	T
8	rs4873430	51132674	G	C
8	rs4873431	51132732	C	T
8	rs4143633	51133266	T	A
8	rs4873432	51133527	G	T
8	rs1450127	51134788	A	T
8	rs4873433	51135544	G	T
8	rs55827968	51137244	A	G
8	rs2385812	51137330	A	G
8	rs77417693	51138266	A	G
8	rs35186672	51139722	G	A
8	rs78098490	51141137	G	A
8	rs13251587	51142331	G	C
8	rs35516514	51142383	C	T
8	rs34217744	51142607	T	C
8	rs12544631	51142922	A	G
8	rs34788367	51143082	C	T
8	rs10282971	51143595	C	T
8	rs10282945	51143606	G	T
8	rs10113812	51144789	A	C
8	rs13249415	51145313	A	C
8	rs35451012	51145505	G	C
8	rs9643720	51148244	C	T
8	rs34649743	51148686	G	C
8	rs13278589	51149103	T	C
8	rs4873434	51149813	C	A
8	rs4330704	51150229	T	A
8	rs6981805	51150973	C	T
8	rs10092399	51151614	A	G
8	rs10808817	51152946	G	C
8	rs10504099	51154344	T	C
8	rs28510664	51154666	T	G
8	rs10089723	51155162	G	T
8	rs3922033	51156217	C	T
8	rs13275607	51156588	G	T
8	rs34431441	51157666	C	T
8	rs12548940	51157913	A	C
8	rs7000325	51158223	G	A
8	rs4448284	51159427	A	G
8	rs7464491	51159470	C	T
8	rs117584940	51159481	A	T
8	rs12056425	51159948	G	A
8	rs4873438	51160667	G	A
8	rs4873439	51161232	C	T
8	rs75601234	51161615	G	C
8	rs10108468	51162900	C	A
8	rs10094935	51162949	A	G
8	rs7821189	51163230	C	G
8	rs1597428	51164492	A	C
8	rs35857674	51165408	G	A
8	rs79104762	51165510	G	T
8	rs12679317	51165815	G	C
8	rs12677522	51165922	A	G
8	rs1597429	51166303	A	G
8	rs1597430	51166451	A	G
8	rs1597431	51166459	G	C
8	rs12545365	51166680	A	G
8	rs10957853	51166713	G	C
8	rs12545915	51166926	T	G
8	rs1901050	51167182	A	G
8	rs1901051	51167331	G	A
8	rs1901052	51167349	T	G
8	rs1349316	51167462	C	T
8	rs1349317	51167657	G	A
8	rs1901054	51167905	T	C
8	rs1901055	51168017	G	A
8	rs4633068	51168480	C	T
8	rs4543555	51168502	T	C
8	rs34649719	51169593	T	A
8	rs10101318	51169649	A	C
8	rs34268981	51169770	A	C
8	rs9298295	51170362	G	A
8	rs4873141	51170637	T	C
8	rs73676293	51170767	C	T
8	rs13270876	51171867	C	T
8	rs78060699	51173240	C	A
8	rs13282956	51173253	A	C
8	rs12547001	51173456	T	G
8	rs4577969	51173477	G	A
8	rs12547002	51173501	T	C
8	rs35227347	51174102	A	T
8	rs34205061	51174122	T	A
8	rs10089994	51174367	A	T
8	rs12679576	51174642	A	G
8	rs78249509	51174949	A	G
8	rs4398931	51175473	A	G
8	rs10109835	51175693	G	T
8	rs10100294	51175829	T	G
8	rs35157628	51175844	T	C
8	rs4592048	51176016	G	A
8	rs1597426	51176636	G	A
8	rs4316168	51176954	C	A
8	rs6999627	51178175	T	C
8	rs13252320	51178219	T	C
8	rs6980672	51178830	C	T
8	rs34861260	51178840	G	C
8	rs7017642	51178861	G	A
8	rs4873442	51179877	G	A
8	rs4873443	51179901	G	T
8	rs28859665	51180548	A	G
8	rs12680748	51182386	A	G
8	rs1375948	51182810	C	T
8	rs79765133	51182850	T	C
8	rs4873447	51183037	A	G
8	rs74810822	51183297	C	T
8	rs74589770	51183358	C	A
8	rs1380792	51183693	C	T
8	rs1380791	51183706	G	A
8	rs1380790	51183768	A	T
8	rs1380789	51183972	G	C
8	rs1824462	51184045	G	A
8	rs77547429	51184414	G	T
8	rs968947	51184561	G	A
8	rs968946	51184600	C	T
8	rs968945	51184661	A	C
8	rs968944	51184675	C	G
8	rs75196451	51184771	G	A
8	rs3925721	51185190	C	G
8	rs1011681	51185404	C	T
8	rs1011680	51185500	C	T
8	rs1011679	51185509	A	G
8	rs80087340	51186279	C	T
8	rs6473039	51186606	T	C
8	rs6984504	51186839	G	A
8	rs12675367	51187088	A	G
8	rs76661173	51187091	T	C
8	rs75858163	51187264	T	C
8	rs111956125	51187364	A	G
8	rs141450874	51187385	T	G
8	rs12674743	51187976	G	T
8	rs1450124	51188675	T	G
8	rs1450125	51188808	A	G
8	rs1823465	51189048	A	C
8	rs1460437	51189249	A	C
8	rs60038664	51189349	A	G
8	rs4873142	51190225	C	G
8	rs78853723	51190397	G	A
8	rs36097929	51190488	C	T
8	rs35583064	51190587	G	A
8	rs58444294	51191528	C	G
8	rs10103047	51191546	G	A
8	rs34425585	51191665	C	T
8	rs17696545	51191699	G	T
8	rs11987370	51192524	T	G
8	rs78402521	51193123	A	C
8	rs75926954	51193144	G	A
8	rs77136667	51193193	A	C
8	rs117886340	51193574	A	G
8	rs62515888	51193594	C	T
8	rs2840054	51194608	G	T
8	rs11780982	51194621	G	T
8	rs12678703	51194783	G	A
8	rs28827881	51195005	A	G
8	rs35322156	51195151	G	A
8	rs79895624	51195361	A	G
8	rs78213493	51195421	G	A
8	rs10109146	51195471	T	C
8	rs60379023	51195609	G	A
8	rs60984750	51195705	A	T
8	rs4341173	51195738	A	G
8	rs76399316	51195840	G	A
8	rs77299189	51196123	G	A
8	rs2219574	51196413	T	C
8	rs1375943	51196521	A	C
8	rs1375944	51196574	T	A
8	rs1375945	51196654	T	C
8	rs6992813	51197048	A	G
8	rs7011376	51197061	C	T
8	rs76180507	51197316	G	T
8	rs115229779	51197660	A	G
8	rs146101720	51197674	G	A
8	rs12676022	51197982	T	C
8	rs12676033	51198137	T	C
8	rs115308972	51198153	A	G
8	rs113655038	51198181	T	A
8	rs74468869	51198459	G	C
8	rs76975725	51198487	T	A
8	rs80060716	51198498	A	G
8	rs1841358	51198514	C	T
8	rs77587345	51198869	C	A
8	rs17696650	51198904	C	G
8	rs60950210	51199049	G	C
8	rs79477083	51199353	C	T
8	rs79931415	51199423	C	A
8	rs61048132	51199481	T	C
8	rs57869622	51199603	T	C
8	rs11988393	51199758	A	G
8	rs11988394	51199759	A	C
8	rs11984700	51199780	C	G
8	rs11989138	51199827	T	C
8	rs2167157	51200098	C	A
8	rs77140516	51200402	T	C
8	rs77786196	51200449	C	G
8	rs16914626	51200484	T	C
8	rs6989084	51200502	T	C
8	rs7003725	51200635	C	T
8	rs16914631	51200673	A	G
8	rs78053255	51200902	A	T
8	rs16914632	51201746	C	T
8	rs1450135	51202085	T	C
8	rs16914638	51202094	C	T
8	rs80284219	51202249	G	A
8	rs78818836	51202258	T	C
8	rs16914639	51202519	G	A
8	rs74321757	51202695	G	T
8	rs4873143	51202721	T	C
8	rs7015073	51203026	C	A
8	rs17769846	51203110	C	T
8	rs7001421	51203384	T	C
8	rs16914645	51203770	T	C
8	rs11784719	51203879	G	T
8	rs79054467	51203976	G	A
8	rs13253758	51204083	G	A
8	rs77175262	51204215	T	C
8	rs1450132	51204471	G	A
8	rs17697265	51204876	T	C
8	rs16914653	51205062	A	G
8	rs75936508	51205135	C	A
8	rs17769988	51205254	A	G
8	rs180735857	51205698	G	A
8	rs79478840	51205786	T	C
8	rs78469235	51205893	C	T
8	rs111926862	51206090	C	G
8	rs6473055	51206540	G	A
8	rs7845924	51206709	A	G
8	rs7846071	51206782	A	G
8	rs1868638	51207029	G	A
8	rs75049551	51207763	G	T
8	rs79809659	51208243	T	C
8	rs4618709	51208975	A	G
8	rs11784464	51209043	G	A
8	rs113267514	51209295	A	G
8	rs10504100	51209520	G	T
8	rs4242458	51209619	G	A
8	rs61158477	51209650	C	T
8	rs78600149	51209924	A	G
8	rs77017490	51210201	A	G
8	rs74824414	51210478	G	A
8	rs1160764	51210619	C	T
8	rs7821353	51210998	G	A
8	rs6990514	51211104	G	C
8	rs7015595	51211199	T	C
8	rs76387315	51211808	G	A
8	rs79432471	51212109	A	G
8	rs16914689	51212385	C	A
8	rs76787236	51212613	A	C
8	rs75276193	51212928	T	C
8	rs80351649	51213482	T	C
8	rs34113623	51213507	G	A
8	rs34651805	51213909	A	G
8	rs115190056	51214574	G	A
8	rs76910074	51214756	A	G
8	rs11994575	51215017	C	T
8	rs79840412	51215032	T	A
8	rs1160795	51215044	T	C
8	rs11998338	51215341	A	C
8	rs34530560	51215461	C	T
8	rs78683798	51215499	C	A
8	rs77975930	51215723	C	T
8	rs79225495	51215737	A	T
8	rs78258507	51216066	C	T
8	rs78024533	51216219	G	A
8	rs75623131	51216228	G	T
8	rs34733089	51216618	T	G
8	rs11989092	51216631	G	T
8	rs10105484	51216923	C	T
8	rs80174380	51217230	C	T
8	rs7817761	51217359	C	T
8	rs77791080	51217452	T	C
8	rs7813238	51217487	A	G
8	rs7830244	51217609	C	T
8	rs1375947	51218173	A	T
8	rs76912146	51218280	A	G
8	rs76160713	51218400	A	T
8	rs11985777	51218642	G	A
8	rs12547038	51218779	C	T
8	rs7822367	51218856	T	C
8	rs7834452	51218862	G	T
8	rs11997687	51218895	T	G
8	rs7822550	51219027	T	C
8	rs78823893	51219074	G	T
8	rs1597427	51219381	C	T
8	rs75841201	51219557	G	T
8	rs75488301	51219859	A	G
8	rs74821791	51220185	C	T
8	rs3919764	51221138	C	T
8	rs79935650	51221563	C	T
8	rs113261497	51221587	C	A
8	rs16914697	51221785	C	T
8	rs17697781	51221846	G	A
8	rs10504102	51222048	C	G
8	rs76802275	51222395	C	A
8	rs4873451	51222823	C	T
8	rs76266821	51222839	A	T
8	rs80295231	51222872	T	G
8	rs78850938	51222901	T	C
8	rs2044775	51223197	G	A
8	rs4873452	51223293	T	C
8	rs12681918	51223317	C	T
8	rs1868639	51224209	T	A
8	rs1470680	51224361	C	T
8	rs111405212	51224995	T	C
8	rs10105856	51225111	T	A
8	rs12541382	51225123	C	A
8	rs62515925	51225273	G	A
8	rs28403505	51225932	G	A
8	rs10504103	51226277	T	C
8	rs16914703	51226783	T	G
8	rs16914704	51227228	C	T
8	rs116748327	51227289	C	G
8	rs80264316	51227323	A	C
8	rs59797774	51227387	A	C
8	rs1450136	51227506	C	T
8	rs116622792	51227588	A	G
8	rs16914706	51227621	C	T
8	rs13266062	51227680	A	G
8	rs13273999	51227777	T	C
8	rs28645426	51227899	C	T
8	rs76083721	51227931	T	C
8	rs80016864	51228009	C	T
8	rs17770856	51228178	A	C
8	rs12335244	51228442	C	T
8	rs17770910	51228557	A	G
8	rs75261529	51228580	A	T
8	rs76741218	51228785	C	T
8	rs76076139	51228954	G	A
8	rs35793711	51229171	C	T
8	rs10957877	51229292	A	G
8	rs57159329	51229328	A	C
8	rs77248573	51229545	G	A
8	rs12545927	51229591	G	C
8	rs79235426	51229774	T	C
8	rs75877506	51229970	C	T
8	rs78763635	51230039	G	A
8	rs13248969	51230126	G	A
8	rs13260021	51230216	T	C
8	rs13260288	51230279	T	C
8	rs13251725	51230339	C	T
8	rs13249910	51230442	G	T
8	rs13260605	51230444	T	C
8	rs13257025	51230456	G	C
8	rs28662348	51230531	G	A
8	rs28607203	51230740	T	A
8	rs28380179	51230741	G	A
8	rs12541772	51230812	C	A
8	rs12544473	51230877	A	C
8	rs34405153	51231191	C	A
8	rs34770659	51231228	G	C
8	rs34608478	51231314	C	T
8	rs13269114	51231518	C	T
8	rs13277711	51231524	T	C
8	rs7357549	51231734	C	T
8	rs13268522	51232043	G	T
8	rs13271981	51232073	A	G
8	rs13269055	51232157	G	C
8	rs28530580	51232163	C	T
8	rs35845670	51232654	G	A
8	rs62515930	51232705	T	G
8	rs12548044	51232932	G	A
8	rs10957879	51233317	T	C
8	rs10957880	51233336	A	G
8	rs28889699	51233454	T	A
8	rs28866328	51233458	G	A
8	rs1901056	51233497	A	G
8	rs35651230	51234470	T	A
8	rs11785518	51234518	G	C
8	rs11783154	51234558	T	C
8	rs13266267	51234986	A	G
8	rs13265278	51235036	C	A
8	rs13266528	51235064	A	G
8	rs13265770	51235159	C	A
8	rs13274450	51235176	T	A
8	rs13274802	51235505	A	G
8	rs13274003	51235556	C	G
8	rs113714750	51235569	G	A
8	rs62517572	51235917	C	G
8	rs78807508	51236671	T	C
8	rs28640202	51236819	T	C
8	rs28546889	51236862	G	A
8	rs79707948	51236868	A	G
8	rs28845183	51236967	T	C
8	rs7462415	51237012	C	T
8	rs79349008	51237024	T	G
8	rs115317091	51237234	C	A
8	rs11773993	51237276	G	C
8	rs76998743	51237349	T	C
8	rs79339585	51238261	A	G
8	rs77183278	51238306	A	G
8	rs10087774	51238749	A	G
8	rs76116810	51238863	C	A
8	rs76735322	51238931	A	G
8	rs4413786	51239096	T	C
8	rs78936880	51239820	G	A
8	rs76316865	51240291	C	A
8	rs75178824	51240709	G	A
8	rs11997557	51241387	G	T
8	rs112351055	51241938	C	T
8	rs117408114	51241947	A	G
8	rs6995929	51242198	G	T
8	rs111949378	51242251	A	G
8	rs117698207	51242782	T	C
8	rs11996262	51243312	A	G
8	rs28417739	51243862	T	G
8	rs78712740	51244126	C	T
8	rs79634732	51244271	T	C
8	rs6994415	51244997	A	T
8	rs7357569	51245060	G	A
8	rs79854941	51245329	G	A
8	rs10087960	51246142	A	G
8	rs77334705	51246168	T	C
8	rs59508370	51246179	C	T
8	rs143306241	51246641	G	A
8	rs7357386	51246823	C	T
8	rs2923058	51247200	G	A
8	rs28480358	51247279	T	C
8	rs76120362	51247637	G	A
8	rs28681508	51248911	T	C
8	rs17698418	51249185	C	T
8	rs2957604	51250366	T	C
8	rs28813492	51251139	T	C
8	rs11988748	51251520	G	C
8	rs11996185	51251796	C	T
8	rs28597814	51252135	T	C
8	rs11997100	51252511	C	T
8	rs7012956	51252885	T	G
8	rs10283105	51253571	T	C
8	rs10283106	51253651	T	C
8	rs10283045	51253831	A	G
8	rs11998275	51253972	C	T
8	rs78426965	51254029	C	G
8	rs11988564	51254435	T	A
8	rs16914723	51254943	A	G
8	rs28616251	51255068	G	C
8	rs56138290	51255209	C	T
8	rs10283221	51255496	A	T
8	rs17698658	51255698	T	C
8	rs10282858	51255719	G	A
8	rs79334208	51256331	C	T
8	rs2100233	51256438	A	G
8	rs2957602	51256566	A	C
8	rs79853556	51256665	G	A
8	rs10095759	51257430	G	T
8	rs11991913	51257695	C	T
8	rs113446792	51257764	C	T
8	rs16914738	51257922	C	T
8	rs28446113	51258438	A	T
8	rs28736414	51258461	C	T
8	rs16914745	51258608	G	T
8	rs28691575	51258676	G	T
8	rs28378585	51258728	T	C
8	rs11985591	51258928	G	A
8	rs11993064	51259088	C	T
8	rs11997543	51259332	T	C
8	rs78793294	51259634	G	A
8	rs10095465	51259996	C	T
8	rs10095599	51260075	C	T
8	rs10095977	51260448	C	T
8	rs11984985	51260490	T	C
8	rs79277225	51260756	A	T
8	rs61620844	51260835	G	A
8	rs10504104	51261103	G	A
8	rs10086203	51261357	A	G
8	rs9298312	51261690	T	C
8	rs10102970	51261707	C	T
8	rs2923059	51262264	T	C
8	rs10093114	51262338	T	C
8	rs55888325	51262418	G	T
8	rs11989642	51262867	G	A
8	rs145348875	51263032	C	T
8	rs2044777	51263866	G	A
8	rs58720841	51264057	A	G
8	rs896023	51264177	A	G
8	rs2044778	51264275	A	G
8	rs10504105	51264557	A	C
8	rs930671	51264624	T	C
8	rs1466128	51264853	G	A
8	rs13259996	51265056	T	G
8	rs143941673	51265814	A	C
8	rs1375942	51266207	G	A
8	rs17699001	51267506	T	A
8	rs75069774	51268093	G	T
8	rs76958027	51268904	T	A
8	rs75494835	51269133	C	T
8	rs78966683	51269396	T	C
8	rs16914760	51269514	T	C
8	rs78976237	51270557	C	T
8	rs1947254	51270817	G	A
8	rs11989227	51271207	A	G
8	rs17771833	51271380	A	G
8	rs2957601	51271783	T	G
8	rs17699210	51272229	G	A
8	rs79376895	51272445	C	T
8	rs117934279	51273769	G	A
8	rs2957600	51274844	G	A
8	rs2957599	51275404	T	C
8	rs117314654	51275919	A	G
8	rs17772011	51276015	G	T
8	rs17699383	51276138	G	A
8	rs17772076	51276266	C	G
8	rs16914775	51276329	T	C
8	rs75861551	51276537	G	T
8	rs78027450	51276995	G	A
8	rs1450131	51277065	G	A
8	rs77703456	51277154	C	T
8	rs76811414	51277434	T	G
8	rs77082311	51277996	A	C
8	rs2923062	51278916	C	T
8	rs12548399	51279163	G	A
8	rs79879872	51280000	A	G
8	rs117930375	51281240	C	T
8	rs76294349	51281505	C	T
8	rs113717508	51281894	C	T
8	rs2957598	51282549	G	A
8	rs79040554	51282597	T	C
8	rs116886192	51283700	T	G
8	rs1597433	51284340	G	A
8	rs1117213	51284360	G	A
8	rs78785955	51284396	G	T
8	rs1597432	51284501	C	T
8	rs77114231	51284558	G	A
8	rs77707146	51284634	T	C
8	rs77296108	51284730	A	G
8	rs75982920	51285374	C	G
8	rs78090694	51285507	T	A
8	rs1548073	51285554	A	G
8	rs111397234	51285832	T	C
8	rs78075102	51285837	A	G
8	rs74886444	51285849	G	C
8	rs10086867	51286099	A	G
8	rs78209017	51286584	C	T
8	rs75764721	51286992	C	A
8	rs16914780	51287056	G	A
8	rs117506755	51287461	G	A
8	rs16914781	51287482	A	G
8	rs74680201	51287720	T	A
8	rs35894781	51288028	G	A
8	rs34365466	51288367	G	A
8	rs4534138	51288814	C	T
8	rs4147344	51289924	T	A
8	rs112253685	51290001	T	C
8	rs112976902	51290008	T	C
8	rs147131115	51290585	G	T
8	rs76414463	51291181	A	C
8	rs74935411	51291744	A	G
8	rs74745594	51291801	G	A
8	rs10957894	51291872	G	A
8	rs117388246	51292071	G	C
8	rs79166350	51292623	C	T
8	rs4292700	51292749	A	C
8	rs7845433	51293989	T	C
8	rs111884606	51294581	A	G
8	rs4873453	51294593	C	T
8	rs79126912	51295126	G	A
8	rs4242460	51295574	G	A
8	rs79570159	51295943	G	C
8	rs4364645	51295964	G	A
8	rs13261341	51296189	C	T
8	rs13278343	51296699	T	C
8	rs7839253	51297433	C	A
8	rs12675994	51299103	A	C
8	rs78555827	51299671	G	A
8	rs74376978	51300376	A	T
8	rs4339654	51300561	C	T
8	rs11989809	51300710	T	C
8	rs12541707	51301417	C	G
8	rs79082858	51301772	C	T
8	rs12156091	51301962	G	A
8	rs12155652	51302091	C	T
8	rs6473114	51302904	G	A
8	rs149964647	51303736	T	C
8	rs12546829	51303786	T	A
8	rs11782140	51304606	A	T
8	rs77436217	51304763	G	A
8	rs7816983	51305415	G	T
8	rs4529480	51306463	A	G
8	rs7015950	51306704	A	G
8	rs77748232	51306962	T	C
8	rs4639524	51307873	T	C
8	rs10504106	51308526	G	A
8	rs35063719	51308687	G	A
8	rs10101137	51309429	C	T
8	rs75866211	51309958	G	A
8	rs17778411	51310372	C	T
8	rs7820992	51311096	C	G
8	rs117781631	51312209	C	A
8	rs4263785	51312454	G	A
8	rs76536091	51313049	C	T
8	rs4256602	51313376	C	T
8	rs4379460	51313395	G	C
8	rs13260506	51313496	G	C
8	rs4410921	51313709	T	C
8	rs75918712	51313770	A	T
8	rs7005672	51313795	C	A
8	rs12679464	51313919	C	T
8	rs62517613	51314523	T	C
8	rs62517614	51314536	T	G
8	rs79190000	51314659	C	T
8	rs75805189	51314678	T	A
8	rs76972521	51315157	A	G
8	rs4416833	51315226	T	C
8	rs6473120	51315289	A	T
8	rs79165689	51316238	G	C
8	rs13257851	51316694	C	T
8	rs7815212	51317393	G	A
8	rs75852936	51317783	C	T
8	rs79903455	51318116	A	C
8	rs6985128	51318289	T	C
8	rs4128670	51318665	G	T
8	rs74555386	51319699	C	T
8	rs79012638	51320138	G	A
8	rs76532757	51320870	G	A
8	rs79606250	51321223	T	C
8	rs79617695	51321295	G	A
8	rs76107162	51321622	G	A
8	rs983055	51321859	C	T
8	rs10504107	51321956	C	T
8	rs78408466	51322689	G	T
8	rs79108714	51323473	A	G
8	rs76639931	51324281	G	A
8	rs76794890	51324585	C	T
8	rs13282203	51324592	G	A
8	rs76583381	51324679	T	A
8	rs78198457	51326156	G	A
8	rs74449636	51326380	C	G
8	rs146557805	51326511	C	T
8	rs12547242	51326577	G	A
8	rs77793052	51326933	G	T
8	rs6995334	51327229	T	C
8	rs2392626	51327314	C	T
8	rs28669842	51327334	G	A
8	rs78238795	51327637	G	A
8	rs12544425	51327959	G	C
8	rs79275902	51327960	G	A
8	rs12545003	51328497	G	A
8	rs75621044	51328972	T	C
8	rs79058103	51329457	A	G
8	rs1481471	51329726	T	C
8	rs80269302	51330113	C	T
8	rs12540980	51330198	C	A
8	rs75426718	51330347	A	G
8	rs13257386	51330631	A	G
8	rs79616350	51330837	C	G
8	rs79842643	51330915	T	C
8	rs1481469	51331051	C	A
8	rs77747938	51332119	G	A
8	rs79746833	51332480	G	A
8	rs76035584	51332618	C	T
8	rs79450005	51332668	T	A
8	rs77794560	51332763	G	T
8	rs76622185	51333055	C	T
8	rs72642362	51334617	A	G
8	rs75462803	51335119	A	G
8	rs79018455	51335339	T	C
8	rs73581335	51335972	C	A
8	rs10957910	51336218	G	T
8	rs1481468	51337580	A	C
8	rs10081470	51337724	G	A
8	rs7839067	51337745	G	T
8	rs61352858	51337864	T	A
8	rs10808829	51338761	C	G
8	rs117087547	51340022	C	T
8	rs2062038	51341248	T	C
8	rs115306424	51341261	A	C
8	rs80016224	51341268	A	G
8	rs77109353	51341491	T	C
8	rs76210935	51341946	A	T
8	rs77364728	51342537	G	T
8	rs77580652	51342538	A	T
8	rs73581365	51343038	G	C
8	rs72642365	51343168	C	G
8	rs113870929	51343435	C	T
8	rs1481467	51343536	G	A
8	rs9650165	51343652	G	A
8	rs9650166	51343888	A	G
8	rs7015139	51345839	G	A
8	rs2170373	51347477	A	T
8	rs76323328	51347939	C	T
8	rs10957914	51348531	T	C
8	rs10957915	51348758	G	T
8	rs10957916	51348821	A	G
8	rs78594609	51348939	A	T
8	rs4873457	51350266	A	G
8	rs1383815	51350639	G	T
8	rs76975637	51351022	A	G
8	rs73581400	51353222	A	G
8	rs79057094	51353269	C	T
8	rs76191047	51353509	G	T
8	rs57370023	51355562	T	C
8	rs12546744	51356412	G	C
8	rs13266691	51356596	G	A
8	rs72642369	51357021	T	C
8	rs4873146	51357169	G	T
8	rs10429442	51357345	T	G
8	rs73583421	51357435	T	C
8	rs72642370	51358107	G	A
8	rs6983589	51358168	T	A
8	rs2392627	51358391	T	C
8	rs76688981	51358606	G	T
8	rs77045130	51359836	T	C
8	rs11775717	51360123	G	A
8	rs1471578	51360510	C	G
8	rs1471577	51360599	T	C
8	rs1383820	51360604	G	A
8	rs1967007	51361447	G	T
8	rs4873147	51361714	A	G
8	rs4873458	51361747	A	G
8	rs1017841	51361940	T	C
8	rs1481475	51362462	A	G
8	rs7817955	51363078	C	T
8	rs117284022	51363654	C	T
8	rs6473144	51365441	C	A
8	rs13258880	51365953	A	G
8	rs118142839	51366015	C	G
8	rs12114446	51366162	T	C
8	rs117027116	51366514	G	A
8	rs144180991	51367227	C	T
8	rs10957927	51367271	G	A
8	rs57692131	51367880	G	A
8	rs59660616	51367936	T	C
8	rs78885843	51367952	G	A
8	rs4873459	51368171	A	T
8	rs7009024	51368483	A	C
8	rs12543175	51368970	T	C
8	rs12544937	51369034	G	A
8	rs73583450	51369081	G	T
8	rs13280891	51370265	C	T
8	rs12541396	51370745	C	A
8	rs1383819	51371466	G	T
8	rs75614925	51371614	T	C
8	rs11775411	51371650	C	T
8	rs76690828	51372179	G	A
8	rs7836540	51372376	C	T
8	rs13274680	51372406	T	C
8	rs78928580	51372479	G	T
8	rs78827233	51372594	G	A
8	rs10957935	51372795	T	G
8	rs2086517	51373326	G	C
8	rs141763413	51373600	C	T
8	rs11785209	51375321	G	A
8	rs10808836	51375665	A	G
8	rs7819889	51375974	G	A
8	rs7826421	51377429	C	T
8	rs77095847	51377548	C	T
8	rs10957936	51377950	C	T
8	rs10957937	51377954	A	G
8	rs75024976	51378404	G	T
8	rs6996457	51378405	T	C
8	rs11781401	51378910	T	A
8	rs79256177	51378964	T	C
8	rs11780695	51378984	A	G
8	rs1904998	51379235	G	A
8	rs1904997	51379325	A	C
8	rs4442158	51379923	T	A
8	rs4440649	51379977	C	T
8	rs150478711	51380555	G	A
8	rs72642386	51381333	T	C
8	rs74587062	51381598	G	C
8	rs13276494	51381954	C	T
8	rs9969544	51382480	A	G
8	rs73583477	51382557	C	A
8	rs75025603	51382633	C	A
8	rs58418550	51382911	G	A
8	rs13252396	51383003	A	G
8	rs12548774	51383303	A	G
8	rs1825125	51383557	G	A
8	rs79651147	51383849	T	A
8	rs138614017	51384737	G	T
8	rs1114500	51385598	C	T
8	rs75560436	51385599	G	T
8	rs7827319	51386151	A	G
8	rs11995834	51386557	C	G
8	rs143817454	51386701	A	T
8	rs184361884	51387112	G	A
8	rs140309289	51387229	C	T
8	rs146974837	51387313	T	A
8	rs142303073	51387753	G	A
8	rs11785117	51388095	T	A
8	rs76144473	51388699	G	A
8	rs13258865	51389152	C	A
8	rs118041664	51389499	G	A
8	rs12547263	51389669	C	A
8	rs74640203	51389992	C	T
8	rs59645260	51390496	T	G
8	rs73583491	51390508	G	C
8	rs113785819	51390813	C	T
8	rs59145448	51390846	G	T
8	rs59357315	51390899	T	C
8	rs61046978	51391011	G	A
8	rs1904996	51391161	A	G
8	rs12543066	51391369	G	T
8	rs7830079	51391629	A	T
8	rs73676170	51392023	C	A
8	rs74740579	51392101	C	T
8	rs13280990	51393902	T	C
8	rs60332422	51393961	C	A
8	rs79257548	51394600	G	A
8	rs1481472	51394818	G	A
8	rs4873148	51395735	C	T
8	rs4873149	51395957	C	T
8	rs80332135	51396190	C	A
8	rs117647532	51396644	C	A
8	rs117129704	51396827	G	A
8	rs77690439	51397204	G	T
8	rs16919578	51397894	T	C
8	rs34880125	51399845	C	T
8	rs2392699	51400686	C	T
8	rs10957941	51400895	A	G
8	rs117880286	51401388	G	A
8	rs142999773	51401884	T	G
8	rs140442024	51402021	C	T
8	rs79991206	51402045	A	G
8	rs111276382	51402076	C	T
8	rs140318977	51402145	G	A
8	rs111666912	51402275	T	A
8	rs77273172	51402287	C	G
8	rs6988489	51402447	A	G
8	rs146009330	51402900	G	T
8	rs11994050	51402939	G	A
8	rs13248847	51403281	T	C
8	rs75028951	51403440	C	T
8	rs2068238	51403548	T	C
8	rs78045913	51404051	G	A
8	rs11995090	51404064	G	A
8	rs12547235	51404695	T	C
8	rs12546758	51404726	A	T
8	rs7007612	51404745	T	A
8	rs56379537	51405761	G	T
8	rs4577970	51405927	T	G
8	rs13251708	51406716	T	C
8	rs2625739	51407043	G	A
8	rs2623222	51407221	C	A
8	rs2625740	51407232	A	G
8	rs75428570	51407537	A	C
8	rs2625741	51407657	G	C
8	rs2623221	51407906	C	T
8	rs2128000	51408356	T	C
8	rs57650154	51408906	G	C
8	rs2448940	51409387	G	A
8	rs2448941	51409556	A	G
8	rs117881539	51409836	T	G
8	rs77449324	51410372	G	A
8	rs75217011	51410763	T	C
8	rs182566	51410841	A	G
8	rs78407949	51411043	A	G
8	rs310561	51411084	C	G
8	rs112546967	51411095	T	C
8	rs75148237	51411218	A	T
8	rs61695572	51412047	G	A
8	rs310559	51412130	T	A
8	rs310558	51412591	C	T
8	rs310557	51413585	A	G
8	rs2625734	51414529	G	A
8	rs6473181	51414685	T	G
8	rs2625735	51414829	G	T
8	rs2623206	51415207	C	A
8	rs111628192	51415888	G	A
8	rs2625736	51416183	A	T
8	rs2625737	51416571	G	A
8	rs60680388	51416712	A	G
8	rs1947896	51416802	A	T
8	rs1947895	51417155	C	T
8	rs187872538	51417206	C	A
8	rs2623204	51417742	A	T
8	rs2467208	51418035	A	G
8	rs1114808	51418398	T	C
8	rs75952560	51418526	G	C
8	rs73585126	51418750	G	A
8	rs73585127	51419246	A	T
8	rs57078131	51419903	A	C
8	rs2623203	51420023	C	T
8	rs2623202	51420026	A	T
8	rs60603399	51420054	A	G
8	rs2625748	51420069	C	G
8	rs111511576	51420407	C	T
8	rs2392700	51420641	T	G
8	rs4332149	51421351	T	C
8	rs142563274	51421615	T	C
8	rs2625744	51422701	T	C
8	rs113876793	51422947	G	A
8	rs139683117	51423242	G	T
8	rs2955606	51423261	G	A
8	rs113207415	51423489	G	C
8	rs60164545	51423704	T	C
8	rs56840341	51423966	A	T
8	rs112073299	51424815	C	T
8	rs56695897	51424872	T	C
8	rs2448930	51425538	A	G
8	rs142911879	51425838	T	C
8	rs146157083	51425870	G	A
8	rs2448931	51426076	G	A
8	rs2467206	51426111	C	T
8	rs2448932	51426210	G	A
8	rs2955605	51426261	A	G
8	rs117176344	51426534	G	A
8	rs2467205	51426748	A	C
8	rs57988555	51426899	C	T
8	rs2467204	51427560	G	T
8	rs60675672	51427702	A	G
8	rs59190783	51427726	C	T
8	rs138280921	51428102	A	T
8	rs141360378	51428126	C	T
8	rs310581	51428269	C	G
8	rs310580	51428388	G	A
8	rs117361706	51428433	C	T
8	rs74821755	51428621	G	T
8	rs78962957	51428622	G	A
8	rs117338127	51429463	T	C
8	rs117041784	51429961	C	A
8	rs72643615	51430680	G	A
8	rs144186152	51430714	A	G
8	rs146539913	51430926	A	T
8	rs7814295	51431188	A	T
8	rs310569	51432274	A	G
8	rs147360084	51433067	C	A
8	rs117943559	51433660	T	C
8	rs75207216	51434650	A	T
8	rs77216996	51435102	C	T
8	rs310570	51435211	T	A
8	rs310571	51435299	C	T
8	rs310572	51435355	C	T
8	rs310573	51435380	G	T
8	rs145741585	51435673	T	G
8	rs79656765	51435770	G	A
8	rs79603089	51436690	C	T
8	rs7837566	51437688	G	A
8	rs111270560	51438647	C	A
8	rs75418218	51438776	G	A
8	rs310574	51438896	G	A
8	rs188996946	51439339	A	T
8	rs111432879	51439537	G	A
8	rs77261479	51439875	G	A
8	rs73585146	51440349	A	G
8	rs310575	51440704	G	A
8	rs77659190	51441311	C	G
8	rs310576	51441324	C	T
8	rs80039144	51441540	A	C
8	rs310577	51441925	G	T
8	rs76671326	51442169	C	T
8	rs117228755	51442275	A	G
8	rs73585148	51442650	A	T
8	rs2467203	51443429	C	T
8	rs192844	51443479	C	A
8	rs2625733	51443541	G	C
8	rs218876	51443564	G	A
8	rs57575663	51443990	C	T
8	rs7008861	51444645	C	T
8	rs310562	51445011	G	T
8	rs73585152	51446459	C	T
8	rs79321432	51446851	G	A
8	rs75151531	51447787	C	A
8	rs75276483	51448209	A	G
8	rs185277766	51448388	C	A
8	rs73585153	51448964	C	G
8	rs78350354	51451021	T	A
8	rs60604540	51451549	C	T
8	rs1483636	51451598	T	C
8	rs75988533	51451917	G	A
8	rs79383958	51452285	C	G
8	rs2448934	51452707	G	T
8	rs2623220	51453374	G	A
8	rs60139884	51453403	C	T
8	rs1542613	51453597	A	T
8	rs1542614	51453745	G	A
8	rs1971259	51453793	A	C
8	rs113933423	51453866	A	T
8	rs1542615	51453949	C	T
8	rs6473213	51454089	A	G
8	rs114331985	51454790	C	T
8	rs1843005	51454983	T	C
8	rs1843006	51454997	A	G
8	rs1601127	51455220	C	T
8	rs1843007	51455276	C	T
8	rs2625750	51455495	A	G
8	rs2623217	51456360	T	C
8	rs79492266	51456490	A	G
8	rs2623216	51456536	C	T
8	rs74338148	51456537	G	A
8	rs2625752	51456683	A	G
8	rs2625753	51456696	T	G
8	rs2623215	51456722	A	T
8	rs35338343	51456755	C	T
8	rs72643630	51456770	A	G
8	rs2623214	51456781	C	T
8	rs2623213	51456901	T	A
8	rs2623212	51456924	T	A
8	rs2623211	51457024	G	C
8	rs2623210	51457046	T	C
8	rs56388920	51457064	G	A
8	rs2625754	51457419	A	G
8	rs2625755	51457546	A	G
8	rs79739848	51457650	C	G
8	rs6473214	51457804	T	A
8	rs2623208	51457930	T	G
8	rs2625756	51458009	A	G
8	rs76375556	51458287	C	T
8	rs2623207	51458344	A	G
8	rs2625757	51458613	G	A
8	rs2251415	51458739	G	A
8	rs7831010	51458817	C	G
8	rs2448935	51458846	A	G
8	rs140281424	51459011	A	G
8	rs2448937	51459163	G	A
8	rs2930096	51459213	G	A
8	rs113868793	51459587	C	T
8	rs2623225	51459666	A	G
8	rs78369013	51459714	C	T
8	rs1483643	51459757	G	A
8	rs1483644	51459965	A	G
8	rs1483645	51459975	T	C
8	rs1994032	51460428	A	G
8	rs1994031	51460455	G	A
8	rs78631449	51460796	A	C
8	rs1481482	51460828	T	C
8	rs16915013	51461010	G	C
8	rs996524	51461115	C	T
8	rs2251663	51461271	G	T
8	rs996522	51461377	G	C
8	rs996521	51461440	G	T
8	rs2128001	51461513	C	A
8	rs2625758	51462163	A	G
8	rs2623224	51462216	T	A
8	rs80319411	51462565	T	C
8	rs16915033	51462627	A	G
8	rs16915036	51462867	T	G
8	rs79373576	51463179	C	G
8	rs13265040	51466794	A	G
8	rs4873464	51466904	C	G
8	rs1481481	51467981	A	G
8	rs117425712	51468201	A	G
8	rs1483639	51468623	T	C
8	rs1481480	51469988	T	G
8	rs76599974	51470065	C	T
8	rs931167	51470230	G	A
8	rs116739134	51470501	T	G
8	rs931166	51470598	C	G
8	rs115898573	51470731	G	A
8	rs80090183	51470928	T	C
8	rs1483640	51470932	C	T
8	rs922724	51471177	T	C
8	rs114502969	51472383	T	C
8	rs113389329	51473237	G	A
8	rs116342082	51473309	C	G
8	rs148662880	51473440	G	C
8	rs1351482	51473528	G	A
8	rs1843009	51473767	G	C
8	rs139814020	51474018	A	G
8	rs112642509	51474213	G	A
8	rs1483646	51474286	C	T
8	rs75570354	51474612	T	G
8	rs75893181	51475139	A	G
8	rs77747558	51475319	A	G
8	rs116520639	51476122	T	C
8	rs993195	51476654	T	G
8	rs993194	51476720	T	C
8	rs76109591	51476832	T	C
8	rs6992401	51477037	G	A
8	rs77414528	51477458	A	G
8	rs79321036	51478116	G	T
8	rs17709272	51478714	G	T
8	rs7000881	51479976	A	G
8	rs116355349	51480379	A	G
8	rs13262914	51480478	A	C
8	rs4873465	51480538	T	C
8	rs4873466	51481394	C	A
8	rs150148685	51483076	C	T
8	rs1481479	51483461	T	C
8	rs78156393	51483549	G	A
8	rs6987557	51483551	T	C
8	rs77888776	51484645	T	C
8	rs1159672	51485250	T	C
8	rs78128218	51485536	T	G
8	rs74353188	51485986	A	G
8	rs74833315	51486007	T	C
8	rs114119754	51486384	T	A
8	rs80215815	51486646	G	C
8	rs72643642	51486933	G	A
8	rs75281514	51487537	G	C
8	rs79204828	51487999	T	A
8	rs144513220	51488134	A	G
8	rs1351754	51488614	T	C
8	rs1580412	51488825	T	C
8	rs1580413	51488959	C	T
8	rs116538428	51489280	T	A
8	rs1383821	51490080	G	A
8	rs4474041	51491416	A	G
8	rs2016596	51491428	G	A
8	rs113249497	51492323	A	G
8	rs12543580	51492406	G	A
8	rs113930721	51492453	T	C
8	rs112632252	51492529	G	A
8	rs77755259	51493515	G	A
8	rs6988032	51493517	G	T
8	rs78312698	51493672	T	A
8	rs7009058	51493707	A	C
8	rs7842259	51493905	T	C
8	rs76715654	51494006	G	A
8	rs77537074	51494334	C	G
8	rs6473235	51494398	C	T
8	rs16915053	51494493	T	G
8	rs996166	51494816	C	G
8	rs79703548	51494886	G	A
8	rs996167	51495008	C	G
8	rs10105436	51495512	T	C
8	rs113071642	51495728	C	T
8	rs143617207	51496548	G	C
8	rs146296632	51496794	T	C
8	rs150008535	51496933	G	A
8	rs74650066	51497476	G	T
8	rs117479957	51498866	T	A
8	rs6473238	51500032	T	C
8	rs115934498	51500145	G	A
8	rs113275713	51500396	G	A
8	rs148820682	51500606	G	T
8	rs75199823	51501386	T	C
8	rs10108554	51501840	T	G
8	rs113359996	51502178	G	A
8	rs111226486	51502708	G	T
8	rs144218352	51502780	G	A
8	rs78544109	51503048	G	A
8	rs6473247	51503917	C	T
8	rs113664775	51504145	T	A
8	rs78565932	51505051	A	C
8	rs190088191	51505727	T	G
8	rs116463574	51506043	G	C
8	rs144321393	51506377	G	A
8	rs2046353	51506478	G	A
8	rs2046354	51506489	C	G
8	rs79770654	51506701	A	T
8	rs1026921	51507438	T	C
8	rs10092765	51507559	G	T
8	rs76199825	51508669	T	C
8	rs117541764	51510101	T	C
8	rs76584095	51511022	A	T
8	rs117877285	51511164	A	T
8	rs112995236	51511327	A	G
8	rs73587027	51511356	C	T
8	rs12547661	51511370	T	G
8	rs116432800	51512369	C	G
8	rs1601126	51515382	T	C
8	rs1601125	51515450	C	T
8	rs75748257	51516158	A	C
8	rs4617166	51516341	A	G
8	rs10087631	51516634	A	C
8	rs10090779	51516744	T	A
8	rs79848595	51517049	C	G
8	rs75445535	51517326	T	C
8	rs78159268	51517461	A	G
8	rs56039709	51518131	A	G
8	rs80087704	51519013	T	G
8	rs11785733	51519246	T	C
8	rs1483638	51519342	T	A
8	rs13262667	51520007	G	A
8	rs11994238	51520664	C	T
8	rs79517629	51520881	A	T
8	rs4873468	51520931	T	G
8	rs116527337	51521305	C	A
8	rs75672158	51521543	G	A
8	rs78922614	51521767	T	C
8	rs6473253	51521972	A	G
8	rs114476979	51522410	C	T
8	rs12542272	51522483	T	C
8	rs76657293	51522613	G	A
8	rs75449973	51522680	G	A
8	rs16915079	51522706	A	T
8	rs78002309	51523142	A	G
8	rs79585650	51523154	C	T
8	rs9298341	51523824	T	C
8	rs115536788	51524468	A	G
8	rs113935447	51524483	T	C
8	rs75898617	51524888	G	A
8	rs112650548	51525135	G	A
8	rs76008462	51525534	C	A
8	rs9298342	51525852	G	A
8	rs112389943	51525937	C	T
8	rs1384829	51526990	A	G
8	rs57664889	51527647	C	T
8	rs113336260	51527789	G	T
8	rs16915088	51528073	A	C
8	rs75271803	51529752	T	C
8	rs76745839	51529804	A	G
8	rs58413960	51530288	T	G
8	rs111247230	51530329	G	A
8	rs111673997	51530567	T	C
8	rs7017918	51530583	A	G
8	rs6998737	51530817	C	G
8	rs2392703	51531357	A	G
8	rs2392704	51531362	T	G
8	rs113184560	51531695	A	C
8	rs78267184	51531872	C	T
8	rs16915097	51531908	A	C
8	rs77515151	51531994	C	A
8	rs113879829	51532067	A	G
8	rs112388757	51532147	T	C
8	rs113967951	51532194	A	G
8	rs113579782	51532647	A	G
8	rs56797501	51532714	G	C
8	rs74711608	51532764	G	T
8	rs58763374	51532891	T	C
8	rs57387686	51532960	C	T
8	rs1483637	51533206	A	G
8	rs111331430	51533392	G	T
8	rs75509860	51533419	A	C
8	rs113278275	51533483	A	C
8	rs6999996	51533503	T	C
8	rs79178055	51533535	A	T
8	rs112114626	51533542	C	T
8	rs1384828	51534062	T	G
8	rs1384827	51534219	C	T
8	rs76263436	51534287	A	G
8	rs75663557	51534491	G	A
8	rs75992418	51534717	G	A
8	rs79915201	51534798	G	A
8	rs79169166	51534928	C	G
8	rs13265515	51535368	T	G
8	rs114710488	51535378	G	A
8	rs75130465	51535416	T	C
8	rs74931389	51535446	T	C
8	rs143385787	51535714	G	A
8	rs78388194	51535843	A	G
8	rs116726949	51535940	T	A
8	rs79405857	51536117	T	C
8	rs74681713	51536307	A	G
8	rs10107585	51536363	C	G
8	rs79976167	51536635	A	C
8	rs187004690	51537097	C	T
8	rs79550238	51537378	A	G
8	rs75478465	51537389	A	G
8	rs16915106	51537397	C	T
8	rs61026902	51537438	C	T
8	rs58778503	51537640	T	C
8	rs56838626	51537707	A	G
8	rs111937756	51537983	G	A
8	rs74489237	51538304	G	A
8	rs79143138	51538494	C	T
8	rs11991826	51538534	T	C
8	rs76254970	51538554	A	C
8	rs76811250	51538727	T	G
8	rs16915112	51538882	A	G
8	rs115052211	51538928	C	T
8	rs116686684	51538929	A	G
8	rs111253680	51539002	T	C
8	rs147059346	51539108	G	A
8	rs114541764	51539181	G	A
8	rs116558314	51539189	C	T
8	rs113667533	51539241	G	A
8	rs1843003	51539288	G	A
8	rs115966374	51539341	C	T
8	rs150237190	51539342	A	G
8	rs138950836	51539361	A	T
8	rs1843002	51539381	C	T
8	rs75737983	51539499	T	A
8	rs75238646	51539835	A	T
8	rs74683319	51539880	A	T
8	rs78122085	51539914	C	A
8	rs10088424	51540134	A	G
8	rs10088550	51540209	A	G
8	rs111815600	51540546	A	G
8	rs58292153	51540622	G	T
8	rs78093560	51541083	A	T
8	rs74332755	51541188	C	A
8	rs78088410	51541264	T	C
8	rs78787999	51541270	C	A
8	rs77255650	51541304	T	G
8	rs76050501	51541427	A	C
8	rs112123551	51541573	C	G
8	rs958280	51541581	C	G
8	rs958279	51541895	G	A
8	rs74933808	51542220	C	T
8	rs111877978	51542262	C	G
8	rs76014112	51542546	T	C
8	rs74905970	51542891	T	C
8	rs76420083	51542941	G	A
8	rs79788816	51543071	T	C
8	rs115595273	51543086	A	G
8	rs78030927	51543586	A	C
8	rs75828909	51543632	C	G
8	rs10106921	51543713	T	C
8	rs74715049	51543790	T	A
8	rs113825765	51543823	C	A
8	rs80174413	51543906	A	G
8	rs78511037	51543935	T	G
8	rs1384830	51544593	T	C
8	rs112114002	51544896	G	A
8	rs12682223	51544911	T	C
8	rs113611968	51544972	A	G
8	rs12679674	51544994	C	T
8	rs147979792	51545129	C	T
8	rs12542270	51545401	G	T
8	rs1155813	51545926	T	C
8	rs906657	51546026	A	G
8	rs751629	51546447	T	G
8	rs900577	51546741	T	C
8	rs1483641	51547523	T	C
8	rs72643648	51547648	G	A
8	rs2086768	51548201	C	T
8	rs13254513	51548986	C	T
8	rs11997602	51549559	T	C
8	rs10216995	51549845	T	A
8	rs1483642	51549927	C	T
8	rs10216485	51550004	G	A
8	rs13273663	51550158	T	C
8	rs141800645	51550748	A	G
8	rs1905377	51550889	C	T
8	rs6993752	51551385	A	G
8	rs149828017	51552103	A	G
8	rs10958001	51552550	A	G
8	rs10958002	51552598	A	T
8	rs13259412	51552744	A	T
8	rs997034	51553160	A	G
8	rs34708124	51553501	G	A
8	rs11786241	51554074	C	A
8	rs11779190	51554112	G	A
8	rs115822883	51554572	C	T
8	rs116267098	51554667	A	C
8	rs118133972	51555300	T	A
8	rs10958003	51555678	G	T
8	rs11991963	51555943	G	C
8	rs13262678	51556065	T	A
8	rs13252069	51556084	G	A
8	rs13252090	51556107	G	C
8	rs13255182	51556143	A	C
8	rs13255431	51556169	A	G
8	rs13254671	51556262	C	T
8	rs6990703	51556585	T	C
8	rs117214622	51556890	C	T
8	rs4601323	51557226	G	A
8	rs4401874	51557286	C	G
8	rs4607637	51557345	G	A
8	rs4367561	51557349	T	A
8	rs4424266	51557513	G	A
8	rs4338122	51557540	G	A
8	rs34433142	51557585	T	G
8	rs67095253	51557672	C	A
8	rs10111412	51557801	C	T
8	rs28736522	51557811	T	C
8	rs10101197	51558005	T	G
8	rs10110936	51558075	G	A
8	rs10111994	51558259	C	G
8	rs10808845	51558649	G	T
8	rs116143092	51558959	T	C
8	rs4873152	51558988	T	C
8	rs1384831	51560905	G	C
8	rs12548236	51561712	C	T
8	rs6473267	51562835	G	T
8	rs7006744	51562965	T	G
8	rs6983093	51563035	C	T
8	rs140458617	51563183	G	C
8	rs150394229	51563303	C	A
8	rs7007279	51563335	T	A
8	rs5023336	51563405	C	T
8	rs4642665	51563563	T	A
8	rs2392705	51564047	C	T
8	rs28470793	51564189	G	A
8	rs10110909	51564646	C	G
8	rs114357255	51564649	T	C
8	rs10111120	51564759	C	T
8	rs10110303	51564769	G	C
8	rs1843008	51565394	A	G
8	rs4873471	51565830	T	C
8	rs717510	51566478	T	C
8	rs1961173	51566533	C	T
8	rs717511	51566618	T	C
8	rs717509	51566749	T	G
8	rs10958014	51566998	T	C
8	rs10958015	51567217	A	G
8	rs10101893	51568280	G	A
8	rs10104963	51568480	G	A
8	rs2063237	51569117	T	G
8	rs2271203	51569249	C	A
8	rs2271204	51569293	C	A
8	rs1508620	51569809	G	A
8	rs2392706	51569879	T	C
8	rs2392707	51570036	A	T
8	rs117017955	51570221	C	A
8	rs10103285	51570709	T	A
8	rs6473271	51570981	A	T
8	rs1911830	51571172	G	A
8	rs115819196	51571398	C	G
8	rs10958020	51571851	T	C
8	rs1848437	51572424	G	T
8	rs7002596	51572436	G	C
8	rs1848438	51572505	C	A
8	rs115514158	51573155	C	T
8	rs10094442	51573176	C	T
8	rs1532995	51573542	G	A
8	rs1532996	51573596	A	C
8	rs117292417	51573617	A	G
8	rs13251712	51574478	C	G
8	rs62516802	51574774	C	A
8	rs4242462	51575056	T	G
8	rs111538741	51576180	G	A
8	rs117378916	51576470	C	T
8	rs1508623	51576561	C	G
8	rs6990102	51576668	G	T
8	rs141221219	51576977	G	T
8	rs10110050	51577082	C	A
8	rs113228243	51578323	G	A
8	rs62516843	51579128	C	T
8	rs10958023	51579539	G	A
8	rs7844393	51579670	G	A
8	rs34871864	51580410	T	G
8	rs7000265	51584225	G	A
8	rs4873153	51584970	A	T
8	rs10958026	51585390	T	C
8	rs11997970	51585784	A	G
8	rs6999211	51587266	A	G
8	rs7013366	51587843	A	G
8	rs146074503	51587921	A	G
8	rs55721261	51588358	G	A
8	rs11996267	51588517	T	C
8	rs11996302	51588582	T	C
8	rs10958028	51589311	T	G
8	rs145295453	51589950	G	T
8	rs1018207	51590801	T	C
8	rs2202797	51591680	G	A
8	rs144859201	51591735	C	A
8	rs10429378	51592530	C	G
8	rs6987633	51593607	C	T
8	rs1396377	51594127	A	G
8	rs117955944	51594623	C	T
8	rs1472907	51594635	A	G
8	rs1508624	51594714	G	T
8	rs13250468	51595171	T	C
8	rs13263172	51597347	A	G
8	rs116869857	51597788	C	T
8	rs11774604	51598219	A	T
8	rs11774637	51598267	A	G
8	rs117094992	51598304	T	A
8	rs35751430	51598555	G	A
8	rs10081541	51598620	G	A
8	rs1396376	51599124	T	C
8	rs1396375	51599138	T	C
8	rs6473291	51600102	G	A
8	rs6473292	51600150	A	C
8	rs144274615	51600184	C	G
8	rs6991518	51600362	G	A
8	rs7012338	51600376	A	G
8	rs4873154	51603530	T	A
8	rs4873473	51603550	T	C
8	rs113861910	51604561	A	G
8	rs10958040	51605208	C	T
8	rs141684179	51605491	T	C
8	rs10092133	51605852	A	G
8	rs118079448	51606902	A	G
8	rs10958041	51607314	T	C
8	rs10481269	51607738	A	T
8	rs13265428	51607746	A	G
8	rs1911837	51609940	C	T
8	rs10101076	51610207	C	T
8	rs1508625	51610504	A	C
8	rs73569498	51610648	C	T
8	rs13257541	51610920	G	A
8	rs10958044	51611146	T	C
8	rs13258440	51611219	G	A
8	rs34316210	51611607	T	G
8	rs11785968	51611611	G	T
8	rs4873155	51612553	A	C
8	rs4873474	51612641	A	G
8	rs139812579	51612699	T	C
8	rs117923434	51612759	G	A
8	rs713179	51613483	A	G
8	rs16915257	51613761	C	T
8	rs13251980	51613841	G	A
8	rs28470779	51614503	T	C
8	rs67434971	51614513	T	G
8	rs12549578	51614769	A	G
8	rs28647321	51614808	C	T
8	rs10109742	51614833	T	C
8	rs17711800	51614920	C	A
8	rs6992341	51615548	A	G
8	rs7009895	51615671	G	A
8	rs11998686	51615893	T	G
8	rs6993000	51615927	A	G
8	rs10099033	51616538	G	A
8	rs1567311	51617003	G	T
8	rs7003356	51617430	T	A
8	rs7016914	51617615	T	A
8	rs117337722	51617978	A	G
8	rs16915261	51618249	G	C
8	rs17711884	51619229	T	C
8	rs1546450	51620659	A	G
8	rs11993958	51620911	C	T
8	rs11984449	51622176	A	G
8	rs7831359	51622250	T	C
8	rs2048208	51622707	C	G
8	rs2048209	51622979	G	A
8	rs10216649	51624045	T	A
8	rs16915285	51624982	C	T
8	rs117616817	51625023	A	G
8	rs7845831	51625248	T	C
8	rs7823683	51625409	G	A
8	rs10087228	51626145	C	T
8	rs138132784	51626215	C	T
8	rs10958055	51626777	C	T
8	rs10958056	51626945	A	G
8	rs4392909	51627099	T	C
8	rs7834585	51627432	C	T
8	rs7812344	51627574	C	T
8	rs7846000	51627753	G	C
8	rs7018197	51628117	G	T
8	rs13271305	51628836	T	A
8	rs13264295	51628969	A	T
8	rs2048210	51630559	T	C
8	rs12375352	51631199	G	A
8	rs66730072	51631400	T	G
8	rs11779072	51631834	T	A
8	rs10958059	51632150	C	T
8	rs1033001	51632523	A	G
8	rs117533678	51633259	A	C
8	rs1911833	51634205	C	T
8	rs10097404	51634299	G	A
8	rs12548479	51634561	G	A
8	rs146596732	51634590	A	G
8	rs12546823	51634751	T	C
8	rs10087953	51634799	A	G
8	rs34486025	51635186	C	A
8	rs10958060	51635309	G	T
8	rs10958061	51636221	C	T
8	rs12155826	51636225	C	T
8	rs7460470	51636422	C	A
8	rs10095638	51636486	A	G
8	rs13270091	51636912	G	T
8	rs17785179	51636964	G	T
8	rs13264074	51637703	C	A
8	rs16915320	51637741	C	A
8	rs1508621	51637825	A	G
8	rs116914207	51638724	T	C
8	rs35521388	51639377	A	C
8	rs10097209	51639387	C	T
8	rs67769978	51639527	T	C
8	rs3999808	51639537	T	C
8	rs142597788	51640060	C	T
8	rs11992671	51640074	T	A
8	rs150591200	51640089	C	G
8	rs10103289	51640562	G	A
8	rs12544285	51640611	C	G
8	rs115476662	51641072	G	A
8	rs6473319	51641710	C	G
8	rs6473320	51642006	A	G
8	rs906655	51642397	A	C
8	rs118142238	51642420	A	C
8	rs906656	51642452	C	T
8	rs10111045	51642514	G	C
8	rs13252863	51643521	C	A
8	rs11781366	51644143	C	T
8	rs1508622	51644630	T	C
8	rs117165524	51644709	T	C
8	rs7834256	51644769	G	A
8	rs7822224	51644843	T	C
8	rs73678648	51645137	C	T
8	rs1911835	51645494	T	C
8	rs118069728	51645749	T	G
8	rs7011647	51646150	C	A
8	rs10958065	51646770	G	T
8	rs10958066	51646822	C	T
8	rs72643692	51646873	A	G
8	rs28432973	51647190	G	A
8	rs28815525	51647574	G	A
8	rs7013183	51647886	A	G
8	rs6992551	51647961	G	T
8	rs12681303	51648611	T	C
8	rs7829079	51648812	C	A
8	rs2392761	51649052	C	T
8	rs35851691	51649244	A	G
8	rs7828938	51649447	G	A
8	rs112462990	51649450	A	G
8	rs7817245	51649906	A	G
8	rs11985569	51649970	G	A
8	rs79177411	51650105	C	T
8	rs7818025	51650405	A	G
8	rs7821522	51650500	A	C
8	rs138027288	51650520	T	C
8	rs7837544	51650692	G	A
8	rs75595351	51650751	G	A
8	rs11993963	51651034	C	T
8	rs11994024	51651229	C	G
8	rs144843470	51651652	A	C
8	rs113204844	51651947	G	C
8	rs72643699	51652176	G	C
8	rs1114527	51652266	C	G
8	rs111992526	51652729	A	G
8	rs10102813	51653419	G	A
8	rs72643700	51653761	C	T
8	rs78833696	51653950	G	A
8	rs72643702	51653987	C	T
8	rs11986411	51654055	A	G
8	rs141524972	51654148	C	A
8	rs72645806	51654371	A	G
8	rs7844665	51654522	T	C
8	rs73678652	51654678	A	G
8	rs72645809	51655344	T	C
8	rs148637039	51655354	G	A
8	rs72645810	51655750	A	G
8	rs7828704	51655839	C	T
8	rs117081322	51655918	C	T
8	rs7846673	51656054	A	G
8	rs7816024	51656057	T	A
8	rs7846699	51656116	A	G
8	rs73678654	51656821	A	G
8	rs73678655	51656846	C	G
8	rs7840544	51657742	A	G
8	rs117266133	51657795	A	T
8	rs1911836	51657989	G	A
8	rs10958080	51658415	G	A
8	rs72645815	51658624	G	A
8	rs6983517	51658995	T	C
8	rs72645816	51659561	C	T
8	rs6988562	51659837	T	G
8	rs6988854	51659978	T	C
8	rs76806457	51660358	C	T
8	rs13269724	51660918	A	G
8	rs72645819	51661024	T	C
8	rs138362085	51661082	T	C
8	rs72645820	51661120	T	C
8	rs72645822	51661938	T	A
8	rs117502211	51661970	G	A
8	rs72645824	51662606	A	G
8	rs6473336	51662635	A	C
8	rs72645827	51662765	A	G
8	rs35417945	51663284	G	A
8	rs117314445	51663363	C	T
8	rs117110696	51664267	A	G
8	rs6473337	51664842	C	A
8	rs7012353	51665358	A	C
8	rs6996648	51665523	C	T
8	rs72645833	51666032	C	T
8	rs12674534	51666225	C	T
8	rs28630901	51666400	T	A
8	rs17785497	51666617	C	G
8	rs4297053	51667065	A	G
8	rs6473338	51667136	T	C
8	rs6999424	51668035	A	G
8	rs139175962	51668166	C	A
8	rs147663183	51668513	C	T
8	rs6985321	51669146	C	G
8	rs7009255	51669326	T	C
8	rs11776122	51669796	A	G
8	rs72645837	51669810	A	G
8	rs72645838	51670709	C	T
8	rs6981207	51670769	T	C
8	rs6981429	51670943	T	C
8	rs77963572	51671779	G	A
8	rs117654490	51672634	G	T
8	rs10958099	51673736	G	A
8	rs12676005	51673767	C	G
8	rs17785568	51673833	C	T
8	rs113566804	51674007	C	T
8	rs181097079	51674561	A	T
8	rs72645840	51674686	G	A
8	rs144672972	51674881	A	C
8	rs35081271	51676776	G	A
8	rs10098054	51676923	T	C
8	rs11997213	51677135	G	A
8	rs11783089	51677341	A	T
8	rs72645844	51679821	C	T
8	rs4382493	51680938	A	C
8	rs4422788	51681031	T	C
8	rs72645846	51681962	G	A
8	rs10958113	51683200	C	T
8	rs150338442	51686859	G	C
8	rs4573296	51687684	G	C
8	rs4628267	51687719	T	C
8	rs4517135	51687746	G	A
8	rs10958115	51688424	C	T
8	rs6473368	51692818	G	T
8	rs28832592	51693514	A	G
8	rs138513428	51694200	G	A
8	rs149899343	51694666	A	T
8	rs182185510	51695215	C	T
8	rs6473369	51695330	A	G
8	rs115210773	51695517	C	T
8	rs144221491	51695645	C	T
8	rs11777427	51695984	A	G
8	rs113970680	51696028	A	T
8	rs112474164	51696192	C	T
8	rs143420877	51696312	C	T
8	rs4358812	51696337	T	C
8	rs116887704	51696677	C	T
8	rs74936467	51696700	C	T
8	rs72645849	51696759	G	A
8	rs72645850	51697009	G	A
8	rs7831651	51697092	G	T
8	rs7832799	51697162	C	A
8	rs151287181	51697270	C	T
8	rs12548450	51697522	C	T
8	rs7845362	51697600	C	T
8	rs147097146	51697601	G	A
8	rs72645852	51697628	T	G
8	rs12541141	51697698	A	C
8	rs10958117	51697838	G	A
8	rs10958118	51698033	T	G
8	rs10958119	51698038	C	A
8	rs149469786	51698687	A	G
8	rs11989930	51699492	G	T
8	rs72645854	51701408	C	T
8	rs72645855	51702824	C	T
8	rs117740022	51702983	G	A
8	rs117853538	51703020	G	A
8	rs11775633	51703279	C	T
8	rs34473019	51704077	C	T
8	rs72645856	51704147	A	G
8	rs10958125	51704759	C	T
8	rs118024250	51706135	T	A
8	rs2170856	51706854	C	T
8	rs7820724	51707494	T	A
8	rs7833823	51707530	C	T
8	rs13261493	51707786	C	T
8	rs11989688	51708423	A	T
8	rs17723970	51709247	A	G
8	rs16915417	51709310	A	T
8	rs7015370	51709813	C	T
8	rs35108997	51710634	C	T
8	rs117278021	51710739	C	T
8	rs17724075	51711126	G	A
8	rs72645866	51711283	C	T
8	rs11989031	51711352	C	G
8	rs9650276	51714735	C	A
8	rs111569861	51715249	G	T
8	rs2170857	51715255	A	G
8	rs74384041	51715259	A	T
8	rs11998393	51715988	T	A
8	rs113523713	51717414	G	A
8	rs1121248	51717920	G	A
8	rs148899136	51718225	C	A
8	rs10958133	51718232	G	C
8	rs145060908	51718458	C	T
8	rs111558774	51719087	T	C
8	rs72645870	51719469	G	T
8	rs112543765	51720030	T	C
8	rs72645875	51720473	A	T
8	rs72645876	51720873	T	G
8	rs1905524	51720986	G	A
8	rs1601195	51721260	A	T
8	rs1601196	51721407	G	T
8	rs72645878	51721588	G	C
8	rs1484126	51721794	G	T
8	rs141224514	51722463	A	G
8	rs139345457	51724730	G	A
8	rs28601620	51725012	C	T
8	rs1484127	51725654	G	A
8	rs1484128	51725868	C	T
8	rs72645885	51726637	C	G
8	rs149203983	51727143	A	G
8	rs35783567	51727835	G	A
8	rs141129194	51727964	G	A
8	rs6999262	51728127	A	C
8	rs145995594	51728310	A	G
8	rs1484132	51729352	T	C
8	rs147116595	51729430	A	G
8	rs56675036	51729719	T	C
8	rs72645891	51729912	T	C
8	rs28510290	51729923	T	A
8	rs117607014	51729981	G	A
8	rs117867215	51730074	T	C
8	rs10109039	51730250	C	T
8	rs13254922	51731695	A	C
8	rs72645898	51731937	C	T
8	rs6473400	51732151	C	T
8	rs117573327	51733495	T	A
8	rs141789673	51734001	T	A
8	rs77876291	51734005	C	T
8	rs12548275	51734725	G	T
8	rs13257006	51735918	G	A
8	rs2069312	51737426	C	A
8	rs1484129	51737987	G	A
8	rs12675337	51738359	C	T
8	rs13271648	51738431	T	A
8	rs10958140	51738972	T	C
8	rs72647108	51739172	T	C
8	rs11994756	51739867	G	A
8	rs72647109	51740185	T	C
8	rs16919729	51740506	A	C
8	rs17724433	51740767	C	A
8	rs72647112	51741135	T	C
8	rs58576965	51742762	A	T
8	rs72647114	51742763	T	A
8	rs72647115	51743789	T	C
8	rs72647116	51743861	A	G
8	rs4129906	51744086	C	T
8	rs4582578	51744420	T	A
8	rs723597	51744808	G	C
8	rs723596	51744861	T	C
8	rs723595	51745032	G	A
8	rs936722	51745491	G	A
8	rs13267665	51745604	G	A
8	rs73677578	51745901	A	T
8	rs12550671	51746472	A	G
8	rs12550675	51746517	A	G
8	rs12541311	51746521	T	C
8	rs113989368	51746616	C	T
8	rs67588651	51746653	G	A
8	rs28867790	51747136	G	A
8	rs28818879	51747178	G	A
8	rs75043952	51747301	T	C
8	rs58681220	51747396	A	G
8	rs72647123	51747601	G	C
8	rs13282457	51748165	T	C
8	rs112122817	51748469	C	A
8	rs7815418	51749708	A	G
8	rs11785991	51750040	T	A
8	rs7816312	51750280	A	G
8	rs7833200	51750403	C	T
8	rs72647127	51750740	A	G
8	rs67053119	51750913	A	T
8	rs12155645	51751157	G	A
8	rs13277400	51751753	C	G
8	rs149747777	51751894	A	G
8	rs12542977	51752029	G	A
8	rs72647129	51752101	G	A
8	rs55818362	51753111	A	G
8	rs72647130	51753375	A	G
8	rs72647131	51753467	C	A
8	rs72647132	51753719	G	A
8	rs72647133	51754358	C	T
8	rs11777012	51754521	T	C
8	rs1843079	51754606	A	C
8	rs113743377	51754705	G	A
8	rs1385049	51755350	A	G
8	rs4873479	51756374	T	C
8	rs4873480	51756410	G	A
8	rs75951677	51756623	A	G
8	rs13258680	51757440	C	A
8	rs72647136	51758294	A	T
8	rs72647137	51758534	C	T
8	rs1026939	51759191	C	T
8	rs13255089	51759222	T	C
8	rs28447115	51759468	G	A
8	rs72647140	51759993	G	A
8	rs6473429	51760410	T	C
8	rs4355783	51760814	T	C
8	rs4557716	51760866	A	G
8	rs1905530	51760961	T	C
8	rs13272132	51761487	G	A
8	rs13274241	51761501	C	G
8	rs13276233	51761805	A	C
8	rs141216243	51762026	A	T
8	rs9650278	51762464	T	A
8	rs9650279	51762472	T	G
8	rs13258554	51762848	T	C
8	rs72647141	51762955	T	C
8	rs10087464	51763094	A	C
8	rs1905528	51763446	C	T
8	rs1905527	51763489	C	G
8	rs79681339	51763709	G	A
8	rs59132524	51763990	A	C
8	rs72647144	51763996	A	G
8	rs6985021	51764041	C	G
8	rs56390051	51764165	T	C
8	rs900773	51764285	A	G
8	rs744204	51764510	C	T
8	rs6473431	51764858	A	G
8	rs113968718	51765130	T	A
8	rs117203097	51765369	G	A
8	rs7014693	51765404	T	G
8	rs117357466	51766555	C	G
8	rs13439381	51766718	G	A
8	rs72647146	51766980	C	T
8	rs7831414	51767156	C	T
8	rs78939562	51767198	T	A
8	rs11988981	51767352	A	G
8	rs6473434	51767356	C	T
8	rs6996807	51767453	A	G
8	rs34433731	51767887	G	A
8	rs72647149	51768317	G	A
8	rs80307718	51768915	T	C
8	rs56140228	51769091	C	G
8	rs190845187	51769168	T	G
8	rs56035641	51769195	G	T
8	rs2392739	51769486	A	C
8	rs2392740	51769544	A	G
8	rs2392741	51769652	A	T
8	rs151104405	51769672	A	G
8	rs2392742	51769869	C	T
8	rs4520181	51769889	T	C
8	rs1872204	51770666	C	T
8	rs149287417	51770789	G	T
8	rs115077496	51771280	G	T
8	rs900774	51772037	T	C
8	rs985813	51772411	C	T
8	rs16915498	51772444	A	G
8	rs6473440	51772697	C	A
8	rs6473441	51772843	G	A
8	rs73677588	51772927	T	C
8	rs55826462	51773611	T	G
8	rs6651341	51773835	G	A
8	rs16915504	51773864	A	C
8	rs13273160	51774018	A	C
8	rs6473442	51774163	G	A
8	rs16915506	51774576	G	A
8	rs7812888	51775471	G	A
8	rs16915510	51775550	G	A
8	rs7814077	51775582	C	G
8	rs61315393	51776028	G	T
8	rs4633069	51776485	A	T
8	rs140116755	51776660	G	C
8	rs73677591	51777205	T	C
8	rs7841428	51777277	T	C
8	rs1601193	51778368	C	G
8	rs1601194	51778490	T	A
8	rs73677593	51778678	G	A
8	rs72647158	51778877	G	A
8	rs6994471	51779122	T	C
8	rs6994993	51779451	T	C
8	rs117421835	51779583	G	T
8	rs56001347	51779657	T	G
8	rs150396290	51779701	C	G
8	rs1843078	51779702	A	G
8	rs13251151	51780761	G	A
8	rs72647160	51780794	C	A
8	rs7834922	51781070	T	C
8	rs72647162	51781290	A	G
8	rs73677595	51781424	G	T
8	rs1905523	51781760	G	A
8	rs16915521	51781985	A	G
8	rs7836174	51782128	A	G
8	rs34723953	51782660	C	T
8	rs117625614	51782681	C	T
8	rs975382	51782915	T	C
8	rs1471725	51783421	G	A
8	rs1107630	51784420	C	T
8	rs73677597	51784812	C	T
8	rs1484122	51784926	A	G
8	rs140375041	51785036	G	C
8	rs112236632	51785272	A	G
8	rs7837228	51785729	C	T
8	rs10958151	51785909	C	T
8	rs10958152	51785956	C	G
8	rs10958153	51785969	C	T
8	rs144965860	51786212	G	A
8	rs4873482	51786220	T	C
8	rs146826880	51786324	G	T
8	rs73677599	51786325	C	T
8	rs145676807	51786350	C	T
8	rs72647167	51786501	G	A
8	rs73677600	51786523	G	A
8	rs34912466	51786608	G	A
8	rs7013230	51786658	C	A
8	rs11783701	51786784	C	A
8	rs149464647	51787018	C	A
8	rs73679905	51787376	G	T
8	rs10283050	51787435	C	T
8	rs10283032	51787452	T	C
8	rs10283272	51787791	G	C
8	rs10283046	51787866	T	C
8	rs10282973	51787949	A	G
8	rs35638694	51788185	A	G
8	rs66799457	51788332	C	T
8	rs4460389	51789052	A	C
8	rs7015969	51789236	A	G
8	rs10099924	51789386	A	G
8	rs112997696	51789772	A	G
8	rs12681599	51790008	T	G
8	rs116371474	51790396	G	A
8	rs11992499	51790410	C	T
8	rs10958158	51791912	T	A
8	rs72647173	51793244	G	C
8	rs55999022	51793382	G	C
8	rs1601192	51793411	A	G
8	rs16915545	51794801	A	T
8	rs141158097	51795220	T	C
8	rs1385047	51795823	T	A
8	rs1385048	51795942	T	C
8	rs72647174	51796155	G	T
8	rs72647175	51796318	T	C
8	rs6999023	51796456	G	A
8	rs6986448	51796951	T	A
8	rs16915554	51796983	A	T
8	rs10958162	51797661	A	G
8	rs117727141	51797703	G	A
8	rs6473462	51798731	A	G
8	rs113605650	51799017	C	T
8	rs118021745	51799092	A	C
8	rs6982493	51799221	G	A
8	rs34975479	51800393	G	A
8	rs10110922	51800479	C	T
8	rs17787432	51800598	A	G
8	rs16915562	51800662	A	G
8	rs16915564	51800677	T	G
8	rs35521935	51800755	C	A
8	rs13250540	51800964	T	C
8	rs113108200	51801303	A	G
8	rs111657554	51801463	G	A
8	rs10102094	51802055	A	G
8	rs73679916	51802118	G	A
8	rs10087715	51802169	C	T
8	rs10958165	51802349	A	G
8	rs10090855	51802511	C	T
8	rs73679919	51803387	G	A
8	rs12677878	51803494	A	T
8	rs6995264	51803704	T	C
8	rs7009008	51804023	G	C
8	rs73574073	51804498	A	G
8	rs28453111	51804574	C	T
8	rs146450197	51804822	C	G
8	rs72647178	51804844	G	T
8	rs16915580	51805255	T	C
8	rs10102886	51805575	C	T
8	rs10089273	51805648	A	G
8	rs7813328	51805906	G	A
8	rs4275221	52631229	C	T
8	rs374564962	52631625	C	T
8	rs13268711	52632378	T	A
8	rs28495050	52632387	T	C
8	rs13268396	52632454	A	G
8	rs139455164	52632571	T	C
8	rs112833976	52633631	G	A
8	rs4873201	52634348	G	A
8	rs4873583	52634710	G	A
8	rs12549383	52634971	T	C
8	rs4326377	52635003	G	A
8	rs12541234	52635108	G	T
8	rs13252521	52635333	G	C
8	rs7830013	52635386	G	A
8	rs1317774	52635679	G	A
8	rs35363824	52637115	T	G
8	rs113991074	52637120	G	A
8	rs148683808	52637342	G	A
8	rs73588487	52637633	G	A
8	rs80067738	52637869	G	A
8	rs145450068	52637888	T	C
8	rs118171405	52638675	G	A
8	rs28593429	52638878	G	T
8	rs78685492	52638948	A	G
8	rs79877872	52639094	G	T
8	rs4873584	52639744	T	G
8	rs77989812	52639952	T	A
8	rs13261717	52641007	A	C
8	rs79020764	52641216	G	T
8	rs76746965	52642383	A	C
8	rs12548147	52642802	C	T
8	rs12676244	52643151	G	A
8	rs111953099	52644668	G	A
8	rs10448019	52645121	C	G
8	rs4242470	52646298	G	T
8	rs57845076	52646881	G	A
8	rs11984688	52647065	C	A
8	rs34910552	52647117	T	C
8	rs112021486	52647999	C	T
8	rs16916763	52648842	A	T
8	rs7005788	52650068	A	G
8	rs6995906	52652177	G	A
8	rs4873588	52652496	A	G
8	rs11992330	52653078	G	A
8	rs4311651	52654831	G	A
8	rs4242472	52655519	T	C
8	rs35423247	52655818	T	C
8	rs141888480	52656035	G	C
8	rs111414255	52656460	T	A
8	rs71512159	52657582	G	T
8	rs117430037	52658016	C	G
8	rs4873592	52659155	G	T
8	rs11778164	52659654	G	A
8	rs34067888	52659765	C	T
8	rs7459977	52659963	G	A
8	rs145561845	52660267	A	C
8	rs77025783	52660964	A	T
8	rs4626584	52662096	G	T
8	rs4421347	52662114	A	G
8	rs115708555	52662209	G	A
8	rs4873595	52662322	A	G
8	rs4425745	52662587	A	T
8	rs4554456	52663093	T	C
8	rs56128832	52663361	A	C
8	rs6987025	52663478	A	T
8	rs7001968	52665469	T	G
8	rs74894087	52665549	C	T
8	rs77807051	52665553	G	T
8	rs35933421	52666155	C	T
8	rs117276253	52666962	G	A
8	rs71513544	52667311	T	C
8	rs71513545	52667348	C	A
8	rs12674620	52667603	C	T
8	rs71513546	52667786	C	T
8	rs34934450	52668138	C	T
8	rs12678646	52668171	G	A
8	rs12678680	52668449	G	A
8	rs34152859	52669563	A	G
8	rs6473653	52670122	G	T
8	rs4418329	52671114	G	C
8	rs4442134	52671144	T	C
8	rs6473654	52671514	C	A
8	rs13263767	52671611	T	A
8	rs6982363	52672443	G	A
8	rs138678102	52673679	C	T
8	rs13275967	52673876	C	G
8	rs13274159	52674010	G	T
8	rs4436115	52674492	G	A
8	rs11780891	52674627	C	T
8	rs4573262	52674809	A	T
8	rs34780436	52674895	A	G
8	rs114913410	52674970	C	G
8	rs4573263	52675273	A	C
8	rs71513547	52675603	A	G
8	rs78587066	52675609	C	T
8	rs11786167	52675657	T	C
8	rs11785467	52675668	A	G
8	rs28652885	52675676	C	T
8	rs28635761	52675923	T	C
8	rs35918180	52676478	C	A
8	rs13271369	52676799	A	C
8	rs34004633	52676839	G	C
8	rs56105709	52677579	T	C
8	rs4534123	52677857	A	C
8	rs12679983	52678156	T	A
8	rs4262318	52678558	C	T
8	rs4285479	52678701	T	C
8	rs73590413	52678870	T	G
8	rs12680128	52679243	A	G
8	rs4292674	52679772	T	C
8	rs4626585	52679940	A	T
8	rs4292675	52679974	T	C
8	rs10104368	52680933	A	C
8	rs10090429	52681430	C	A
8	rs145848154	52681522	A	C
8	rs149038730	52681579	G	A
8	rs76746661	52681766	T	A
8	rs75527521	52682348	C	A
8	rs7008721	52682368	C	T
8	rs71513549	52682886	C	T
8	rs71513550	52683719	A	G
8	rs4321994	52684240	T	G
8	rs13270008	52684552	T	C
8	rs79691523	52684733	C	G
8	rs12675907	52685662	A	T
8	rs12676345	52685809	T	C
8	rs34213209	52685901	G	A
8	rs2069119	52686436	A	G
8	rs35603537	52686459	T	C
8	rs71513551	52687279	G	A
8	rs35509250	52687553	G	T
8	rs61326367	52688026	C	A
8	rs58583070	52688052	G	T
8	rs13276400	52688091	A	C
8	rs7012455	52688351	C	T
8	rs13249855	52689025	C	G
8	rs4873602	52689122	A	G
8	rs71513552	52689222	T	C
8	rs34073804	52689368	C	T
8	rs34319820	52689874	C	T
8	rs182821513	52690336	G	A
8	rs60153173	52690624	T	C
8	rs35822658	52690990	T	C
8	rs58408501	52691046	T	A
8	rs142922385	52691761	A	C
8	rs7000135	52692583	C	T
8	rs117671350	52692672	T	A
8	rs6999321	52692784	G	A
8	rs150205363	52693044	G	A
8	rs5003717	52693141	T	C
8	rs78291984	52693471	C	T
8	rs12677434	52693504	A	G
8	rs16916800	52693765	A	C
8	rs7818832	52693940	A	T
8	rs117821250	52694476	C	T
8	rs13274476	52694740	A	G
8	rs13275045	52694885	A	C
8	rs142225793	52697188	A	G
8	rs4873603	52698871	C	T
8	rs58591247	52699013	C	A
8	rs16919843	52699167	G	A
8	rs4873604	52699192	G	A
8	rs13262316	52699279	C	T
8	rs79785245	52699318	A	C
8	rs1073371	52699641	T	C
8	rs1073372	52699647	A	G
8	rs13280391	52700175	T	G
8	rs4242474	52701004	C	T
8	rs73590429	52701348	C	T
8	rs16916810	52702295	G	A
8	rs80342631	52702422	T	C
8	rs58561048	52702542	C	T
8	rs4615560	52703275	G	A
8	rs4352840	52705288	A	T
8	rs74618674	52705643	C	T
8	rs12546934	52706390	C	T
8	rs35314611	52707294	G	T
8	rs12334986	52707652	T	G
8	rs7009748	52707828	T	C
8	rs11778849	52708254	C	T
8	rs4587317	52709053	T	G
8	rs113117289	52709106	C	G
8	rs4487755	52709550	A	G
8	rs4598243	52709718	T	C
8	rs12243517	52710416	C	A
8	rs13250133	52710433	A	C
8	rs138038141	52710758	G	A
8	rs13257720	52710952	C	G
8	rs139962680	52711224	T	A
8	rs13268128	52711775	A	C
8	rs76180620	52711882	G	A
8	rs16916820	52712716	C	T
8	rs7013360	52713006	C	G
8	rs7012360	52713065	G	A
8	rs13340640	52713278	A	T
8	rs57212480	52713390	T	C
8	rs10464943	52713600	T	C
8	rs13252779	52714078	C	A
8	rs13250922	52714181	G	A
8	rs13254066	52714188	A	G
8	rs756484	52714457	G	T
8	rs718251	52714523	C	A
8	rs718250	52714788	A	C
8	rs763550	52715465	C	T
8	rs4291261	52715684	A	G
8	rs722495	52715739	G	T
8	rs13272813	52715806	A	C
8	rs17196182	52715859	G	C
8	rs6990379	52716137	G	A
8	rs76877865	52716527	C	T
8	rs12545812	52717168	G	A
8	rs117214903	52717357	C	A
8	rs4873606	52717488	A	C
8	rs4242475	52717727	G	A
8	rs4242476	52717752	G	C
8	rs118132325	52717875	A	G
8	rs4425747	52718007	C	T
8	rs7011225	52718434	G	A
8	rs34909027	52718591	A	T
8	rs17196300	52718702	C	A
8	rs35254751	52718871	C	T
8	rs17196343	52719101	G	C
8	rs6999031	52719228	A	G
8	rs28671127	52719829	G	C
8	rs10958298	52720082	C	T
8	rs4642637	52720269	C	T
8	rs11786126	52720573	C	T
8	rs10504127	52720690	G	A
8	rs16916843	52721124	T	C
8	rs13279123	52721428	T	C
8	rs13268494	52721446	G	T
8	rs80143499	52721475	G	T
8	rs79612913	52721476	A	T
8	rs13252785	52721958	T	C
8	rs71513553	52723786	G	A
8	rs7004698	52723858	G	A
8	rs4612332	52724115	A	C
8	rs75257860	52724447	G	A
8	rs7462096	52724678	T	C
8	rs13274160	52724692	A	C
8	rs13271572	52724863	G	A
8	rs13275077	52725000	A	G
8	rs79299366	52725360	A	C
8	rs13275235	52725405	C	A
8	rs13256197	52725650	T	C
8	rs34619309	52726466	T	C
8	rs13258269	52726476	A	C
8	rs118101028	52726831	T	G
8	rs4395889	52726964	T	A
8	rs116499292	52727071	C	T
8	rs4596648	52727152	A	G
8	rs7017926	52727598	A	C
8	rs4401852	52727678	T	C
8	rs4442135	52727685	G	A
8	rs4873608	52728329	T	C
8	rs34364864	52729646	T	C
8	rs374636370	52730744	A	G
8	rs34424720	52732045	T	C
8	rs116755851	52732769	T	C
8	rs12335014	52733050	T	A
8	rs77641444	52733355	C	T
8	rs41453644	52733544	T	C
8	rs77712895	52733681	G	C
8	rs146554260	52734179	T	C
8	rs4873609	52734399	G	A
8	rs35293585	52734537	C	T
8	rs35038146	52734794	G	T
8	rs10086425	52735334	G	A
8	rs13257067	52735572	G	A
8	rs4873610	52735967	C	G
8	rs34949360	52736463	A	G
8	rs75730392	52736786	A	G
8	rs77717471	52737238	G	C
8	rs13265029	52738380	A	G
8	rs138492968	52738444	A	G
8	rs13272467	52738872	C	T
8	rs16916856	52739150	T	C
8	rs10110304	52739422	C	A
8	rs16916858	52739470	C	G
8	rs35025549	52741132	A	G
8	rs17282351	52741473	T	C
8	rs117902360	52741542	A	G
8	rs753540	52741596	G	A
8	rs11775601	52742104	G	C
8	rs11782696	52742230	C	T
8	rs11782727	52742284	C	T
8	rs11782730	52742299	C	T
8	rs10097328	52742672	C	T
8	rs13277070	52742888	C	T
8	rs13250860	52743043	T	C
8	rs13261243	52744735	C	T
8	rs56150121	52745533	G	A
8	rs9643790	52745560	C	T
8	rs118116154	52745684	C	T
8	rs9643791	52745693	G	C
8	rs9643792	52745725	C	T
8	rs16916865	52745850	G	A
8	rs9298462	52746153	C	T
8	rs17210431	52746959	G	A
8	rs79196243	52747415	G	C
8	rs17210466	52747547	T	C
8	rs9643465	52747571	A	C
8	rs117232484	52747736	C	T
8	rs7010217	52747862	G	A
8	rs77107468	52748243	A	T
8	rs10504128	52748559	G	C
8	rs7015360	52748718	G	C
8	rs4361755	52748835	A	G
8	rs11777316	52749334	G	A
8	rs6983163	52749964	G	T
8	rs75990306	52750201	T	C
8	rs114014383	52750531	G	C
8	rs13268938	52750610	A	G
8	rs13267912	52750635	C	T
8	rs13266326	52750806	G	A
8	rs12681867	52750911	C	T
8	rs5002416	52751157	A	G
8	rs11990932	52751880	G	C
8	rs11774370	52752695	C	T
8	rs9298463	52753002	A	G
8	rs9643466	52753380	G	C
8	rs13263610	52753390	T	G
8	rs6986544	52753511	A	G
8	rs6990552	52753518	T	G
8	rs16916878	52753715	G	T
8	rs77623513	52755069	A	C
8	rs1059041	52755475	T	C
8	rs77177563	52755769	T	C
8	rs3824266	52756061	C	T
8	rs7463120	52756225	T	C
8	rs10504130	52757093	G	A
8	rs4587320	52757270	A	G
8	rs36100144	52757353	T	C
8	rs75426478	52757470	T	C
8	rs4565453	52757661	G	A
8	rs4294173	52757671	C	T
8	rs13281523	52758513	A	G
8	rs4259408	52758729	T	C
8	rs4570148	52758902	G	A
8	rs11784921	52759456	C	T
8	rs11777885	52759722	G	A
8	rs6983708	52760365	C	T
8	rs6982622	52760436	G	A
8	rs74956682	52760630	G	A
8	rs76813841	52760813	A	G
8	rs6986984	52760818	G	A
8	rs6988122	52760839	C	T
8	rs10096943	52760990	T	C
8	rs4873611	52762123	T	C
8	rs12677168	52762882	T	C
8	rs4324911	52763312	C	T
8	rs4584139	52764155	G	A
8	rs7833777	52764368	G	A
8	rs182569768	52764429	C	T
8	rs80042160	52764596	T	C
8	rs10958299	52764605	T	C
8	rs12675786	52764692	C	T
8	rs75219463	52765363	G	T
8	rs11781330	52765791	T	C
8	rs4618684	52766522	A	G
8	rs35098517	52766597	G	C
8	rs13253956	52766958	G	C
8	rs4330683	52766985	A	C
8	rs4313145	52767174	T	C
8	rs34973406	52767491	T	A
8	rs145969298	52767538	G	A
8	rs11777386	52767675	A	G
8	rs7827346	52768305	G	A
8	rs9643793	52769075	C	G
8	rs75221577	52769372	T	C
8	rs7008057	52769763	C	T
8	rs2395825	52770449	A	G
8	rs74681723	52770492	C	G
8	rs4873613	52770799	T	C
8	rs10435632	52771058	G	T
8	rs4873206	52771560	T	C
8	rs9298464	52772515	T	C
8	rs9298465	52773230	C	G
8	rs9298466	52773295	T	A
8	rs73592226	52774314	C	T
8	rs7827298	52774812	C	T
8	rs16916903	52775356	G	A
8	rs74953260	52775647	G	C
8	rs75826750	52775693	T	C
8	rs75371481	52775812	A	C
8	rs925761	52775832	C	T
8	rs925762	52775942	C	G
8	rs925763	52776021	C	T
8	rs2020431	52776133	G	A
8	rs34011046	52776209	C	T
8	rs13267241	52777494	T	C
8	rs192408498	52778055	C	T
8	rs6473660	52778771	A	C
8	rs71513558	52779001	T	C
8	rs77082359	52779147	T	C
8	rs117904333	52779392	A	G
8	rs73592228	52779669	C	T
8	rs13280470	52779843	A	C
8	rs13280471	52779844	A	C
8	rs74769823	52780168	A	G
8	rs79727212	52781088	T	A
8	rs77534642	52781516	T	C
8	rs13264394	52781546	A	G
8	rs16916906	52781693	C	T
8	rs12681673	52781897	A	G
8	rs112132091	52781904	T	A
8	rs6996898	52782657	T	C
8	rs78341570	52782689	C	G
8	rs10095651	52782830	G	C
8	rs10086351	52783262	T	C
8	rs12680771	52784175	C	T
8	rs7829408	52784258	A	G
8	rs10094042	52785007	T	C
8	rs10105030	52785325	C	A
8	rs13276858	52785591	T	G
8	rs12544903	52786066	G	A
8	rs77532876	52786102	T	C
8	rs13267846	52786158	G	A
8	rs2395826	52786410	G	A
8	rs11780040	52786529	G	C
8	rs116655711	52786690	C	T
8	rs2395827	52786700	C	T
8	rs10504132	52786791	T	C
8	rs11777016	52786818	A	G
8	rs11777714	52786833	T	C
8	rs34070508	52786950	T	A
8	rs34724314	52786959	A	G
8	rs71513559	52787700	T	A
8	rs10958300	52787949	C	T
8	rs10958301	52788236	G	A
8	rs12682564	52788373	T	G
8	rs7838816	52788393	G	A
8	rs7843530	52788557	C	T
8	rs7014075	52788765	G	A
8	rs13280413	52789262	G	A
8	rs12676361	52789380	G	A
8	rs12675404	52789658	T	A
8	rs13257291	52789853	A	G
8	rs10102568	52789977	G	A
8	rs74872588	52790260	T	C
8	rs13265006	52790523	C	G
8	rs4873616	52790996	G	T
8	rs74738864	52791214	T	C
8	rs77153951	52791397	C	T
8	rs11786818	52791576	C	T
8	rs7017450	52792056	T	G
8	rs7013587	52792173	A	C
8	rs77140083	52792912	T	C
8	rs10958302	52793088	C	T
8	rs12675156	52793643	C	A
8	rs12541846	52793990	C	T
8	rs10958303	52794907	G	A
8	rs34058697	52794952	G	A
8	rs7464192	52795335	G	A
8	rs115703731	52795406	G	A
8	rs13277735	52795614	G	A
8	rs13279973	52795666	C	T
8	rs75061868	52795940	G	A
8	rs12678479	52796146	A	C
8	rs75539200	52796677	T	G
8	rs76649221	52796735	G	A
8	rs12680958	52796807	G	A
8	rs28619907	52797072	T	C
8	rs13256408	52797159	C	T
8	rs116290479	52797749	C	T
8	rs2176120	52798022	G	A
8	rs1517304	52798130	T	C
8	rs80340160	52798188	T	C
8	rs1517305	52798414	T	C
8	rs4873207	52799408	C	T
8	rs9792352	52799422	T	C
8	rs79929780	52799827	A	C
8	rs79030153	52800073	A	C
8	rs144386780	52800160	C	A
8	rs2395857	52801129	T	C
8	rs1013622	52801361	A	G
8	rs1013621	52801391	C	T
8	rs1022315	52802352	T	C
8	rs1022316	52802707	C	A
8	rs13270817	52802778	T	C
8	rs1022317	52803329	A	G
8	rs10095739	52803471	A	C
8	rs1914370	52804103	G	A
8	rs2176121	52804382	G	C
8	rs2037138	52804713	T	C
8	rs4634632	52804785	C	A
8	rs2037139	52804884	T	C
8	rs884580	52805034	C	T
8	rs71513560	52805143	G	A
8	rs882492	52805381	T	C
8	rs4873617	52805511	T	G
8	rs12681734	52806195	T	A
8	rs9298467	52806682	C	T
8	rs77003298	52807421	T	C
8	rs950687	52807602	T	C
8	rs34837796	52808004	T	C
8	rs117406270	52808038	T	C
8	rs71513561	52808608	C	T
8	rs56109937	52808934	C	T
8	rs13269881	52809005	C	T
8	rs13268907	52809353	G	A
8	rs13272178	52809395	A	T
8	rs55791360	52809531	T	A
8	rs10112086	52809567	C	A
8	rs114840451	52810092	C	A
8	rs12115132	52810130	G	C
8	rs7465225	52810332	A	G
8	rs1517306	52810423	A	G
8	rs7460311	52810543	T	C
8	rs13252580	52811025	G	T
8	rs71513562	52811035	C	T
8	rs117568640	52811097	C	T
8	rs998709	52811213	G	C
8	rs1467197	52811342	C	T
8	rs116665430	52811542	G	T
8	rs13263909	52811758	C	T
8	rs13264242	52811914	C	G
8	rs71513563	52812046	C	T
8	rs3763547	52812343	A	G
8	rs73592250	52812711	G	A
8	rs11787499	52812895	T	C
8	rs79472621	52813182	C	T
8	rs78196764	52813197	G	T
8	rs116943128	52813947	G	A
8	rs28451175	52815242	C	A
8	rs17211976	52816158	A	G
8	rs182126455	52816407	T	C
8	rs16916952	52816725	G	A
8	rs10958304	52817287	C	T
8	rs117452492	52817651	A	G
8	rs116669648	52818067	C	T
8	rs145304857	52818077	C	A
8	rs113890147	52818143	A	C
8	rs78890813	52818514	A	C
8	rs4242479	52818658	T	C
8	rs10958305	52819024	T	C
8	rs16916958	52819048	T	G
8	rs11784869	52819511	C	A
8	rs73583635	52819854	C	G
8	rs11775587	52820165	T	C
8	rs11775611	52820274	T	C
8	rs116946542	52820358	A	G
8	rs34677273	52820813	C	T
8	rs34372756	52821356	T	C
8	rs12543540	52821644	T	A
8	rs6993171	52821820	C	T
8	rs7461587	52822057	C	G
8	rs74866791	52822347	T	C
8	rs10086504	52822520	C	T
8	rs10101163	52822650	A	G
8	rs71513564	52822737	G	A
8	rs117144627	52823157	A	C
8	rs11781801	52824085	G	A
8	rs9650305	52824673	T	C
8	rs9650179	52824687	G	T
8	rs9650180	52824866	C	T
8	rs73583640	52825005	G	A
8	rs113323463	52825297	C	T
8	rs111926180	52825661	G	A
8	rs111615646	52826334	T	C
8	rs10092494	52827087	T	G
8	rs55730191	52827458	G	T
8	rs116989826	52827545	C	T
8	rs78238505	52828138	G	A
8	rs12545881	52828214	G	A
8	rs181080501	52829058	C	T
8	rs76649327	52829779	G	A
8	rs76717135	52830232	G	T
8	rs75493349	52830527	T	C
8	rs76385015	52830613	A	G
8	rs12678639	52830648	T	G
8	rs17212214	52831142	T	G
8	rs16916961	52831178	C	G
8	rs17212256	52831618	T	C
8	rs12676780	52831980	C	T
8	rs12676835	52832330	C	A
8	rs7815751	52832540	G	A
8	rs56117807	52832623	T	C
8	rs148576881	52832822	C	A
8	rs12677407	52833278	C	A
8	rs6473665	52834828	A	G
8	rs60304457	52836101	G	A
8	rs59602923	52836125	T	C
8	rs1589079	52836299	T	C
8	rs7819631	52836499	A	G
8	rs118182648	52836713	C	T
8	rs113096282	52836766	G	A
8	rs7820177	52836933	A	T
8	rs77362085	52836958	A	G
8	rs61196861	52837849	C	T
8	rs12681203	52837852	G	A
8	rs12679287	52838128	A	G
8	rs6473666	52838295	A	G
8	rs79740712	52838310	T	C
8	rs77958054	52838717	T	C
8	rs79069311	52839451	A	G
8	rs6473667	52840130	T	C
8	rs60796336	52840870	A	C
8	rs144730257	52841104	G	A
8	rs7814421	52841261	A	G
8	rs76522329	52841382	G	A
8	rs11785805	52841870	A	G
8	rs75833886	52842404	C	T
8	rs73583651	52842439	T	C
8	rs17284746	52842880	G	A
8	rs16916966	52843329	C	A
8	rs142494602	52843871	G	T
8	rs118182730	52844253	T	C
8	rs16916968	52844411	T	C
8	rs56034922	52844814	G	C
8	rs7819892	52845476	C	A
8	rs74657115	52845477	G	A
8	rs117689281	52845548	T	C
8	rs147534276	52846437	T	C
8	rs141933264	52846740	A	G
8	rs79920991	52846774	G	A
8	rs7843189	52846965	A	T
8	rs79668475	52847041	T	G
8	rs78160556	52847613	A	G
8	rs11787229	52847871	T	A
8	rs16916974	52848156	A	C
8	rs79067987	52848257	G	A
8	rs148908842	52849136	T	C
8	rs7001651	52849413	T	G
8	rs28754887	52849444	A	G
8	rs117726772	52849771	C	T
8	rs117113251	52849801	T	C
8	rs7835856	52849980	T	C
8	rs118105447	52850449	G	A
8	rs78217533	52850470	T	C
8	rs139185720	52850996	C	G
8	rs75488853	52851368	T	C
8	rs877248	52851634	G	A
8	rs78828611	52852023	A	G
8	rs78162380	52853213	A	C
8	rs16916979	52853501	G	A
8	rs80130356	52853798	C	G
8	rs77749278	52853882	A	G
8	rs7833668	52853886	C	T
8	rs80308549	52853945	A	G
8	rs76138168	52855396	T	G
8	rs2894453	52857156	A	G
8	rs113599683	52858075	A	G
8	rs77831588	52858979	G	A
8	rs59579750	52860087	G	A
8	rs7813414	52860205	C	T
8	rs79629306	52860349	C	T
8	rs11551686	52861127	G	C
8	rs75088902	52861539	C	G
8	rs28829739	52862686	A	G
8	rs1515688	52864460	T	C
8	rs117534993	52864616	C	A
8	rs2138297	52865175	G	A
8	rs2176119	52865436	C	T
8	rs144525038	52865798	A	T
8	rs147391948	52865809	C	T
8	rs139659311	52865879	C	T
8	rs78363672	52866592	A	G
8	rs10087958	52866669	A	G
8	rs80348021	52866992	C	A
8	rs6994203	52867710	G	A
8	rs1996261	52867716	G	A
8	rs115542794	52868111	A	T
8	rs78373786	52868159	A	G
8	rs75550511	52868406	C	T
8	rs73583663	52868696	T	C
8	rs138660907	52869025	C	T
8	rs80220205	52869034	G	A
8	rs79440584	52870614	C	T
8	rs77456701	52870680	G	A
8	rs74435722	52870839	A	G
8	rs6993367	52870877	A	G
8	rs17212845	52871913	A	G
8	rs117407615	52872186	T	A
8	rs76209356	52872709	A	T
8	rs145816943	52873058	C	T
8	rs7834181	52873130	A	G
8	rs78364597	52873399	A	G
8	rs7838307	52873414	T	C
8	rs117118889	52873558	A	T
8	rs77334030	52873650	A	T
8	rs116867982	52873855	G	C
8	rs78894551	52874082	G	T
8	rs80295940	52875564	T	G
8	rs77979496	52875941	G	T
8	rs4147306	52876352	G	T
8	rs76288806	52877169	T	G
8	rs78232489	52877249	A	G
8	rs75520277	52877310	G	C
8	rs75774497	52877428	A	G
8	rs78762904	52877465	G	A
8	rs75473483	52877577	A	C
8	rs74830652	52878496	A	G
8	rs6987076	52878790	G	A
8	rs58991163	52878985	A	G
8	rs115398091	52879075	G	A
8	rs78422554	52879600	A	G
8	rs74966390	52879941	G	A
8	rs77426808	52880936	A	G
8	rs77277680	52881125	G	A
8	rs7816834	52881284	T	G
8	rs117105522	52881328	G	T
8	rs74562928	52881961	T	A
8	rs7817558	52881962	A	T
8	rs117923059	52882005	G	A
8	rs7817892	52882218	A	G
8	rs118182194	52882763	A	G
8	rs116995799	52882796	G	T
8	rs61629846	52882903	G	A
8	rs76049736	52883309	A	G
8	rs77236968	52883381	A	G
8	rs10453128	52884308	T	A
8	rs114431757	52885249	C	T
8	rs72639766	52886240	C	T
8	rs74930917	52886349	C	T
8	rs76385947	52886618	C	T
8	rs60882754	52886619	A	T
8	rs112333642	52887128	G	A
8	rs73681421	52887430	C	G
8	rs1015213	52887541	C	T
8	rs6990124	52888148	A	G
8	rs12680917	52889687	C	T
8	rs57182175	52889731	G	A
8	rs77604300	52890086	C	T
8	rs7816406	52890676	G	A
8	rs7817432	52890683	C	T
8	rs16917012	52891075	A	G
8	rs16917014	52891122	C	T
8	rs7006892	52891406	A	G
8	rs6991222	52891579	C	T
8	rs6991238	52891610	C	A
8	rs7844884	52892727	A	T
8	rs75673078	52892774	C	T
8	rs17285320	52893023	G	T
8	rs7814773	52893066	T	C
8	rs12544872	52894184	T	C
8	rs12541693	52894246	C	T
8	rs12545423	52894548	T	G
8	rs112651833	52894629	C	T
8	rs146412062	52894817	G	A
8	rs144762704	52894910	C	T
8	rs147254155	52894923	T	C
8	rs142935879	52894932	G	A
8	rs7820670	52895021	A	G
8	rs12546159	52895802	T	C
8	rs12547887	52896113	G	C
8	rs6473669	52896118	T	G
8	rs12545755	52896319	A	G
8	rs16917017	52896649	G	A
8	rs16917021	52896789	C	T
8	rs73681427	52896888	C	A
8	rs73681428	52896889	C	T
8	rs16917024	52897202	C	T
8	rs73681429	52897435	C	A
8	rs16917026	52897480	G	A
8	rs16917029	52897553	C	A
8	rs16917030	52897588	T	G
8	rs16917031	52898075	T	C
8	rs1040142	52898119	C	G
8	rs56277941	52898581	T	G
8	rs12678795	52898827	G	A
8	rs12544671	52899086	T	C
8	rs11992148	52899095	G	A
8	rs12541514	52899255	C	T
8	rs59734823	52900354	G	A
8	rs76410510	52900371	C	G
8	rs73681430	52900510	A	G
8	rs73583684	52900577	C	T
8	rs2102727	52900613	C	A
8	rs73681431	52900677	T	G
8	rs56275645	52900907	G	A
8	rs55713338	52900938	C	T
8	rs2090260	52900950	C	A
8	rs73681432	52901621	A	G
8	rs55870400	52901688	G	A
8	rs55996614	52901908	A	G
8	rs116822896	52902025	C	T
8	rs73681433	52902202	T	C
8	rs73681434	52902213	T	G
8	rs117423214	52902245	A	G
8	rs6473670	52902631	A	G
8	rs6473671	52902687	C	T
8	rs6982992	52902710	G	A
8	rs7004360	52903063	A	G
8	rs6473672	52903077	C	T
8	rs61262162	52903452	C	T
8	rs10958307	52903612	C	T
8	rs75502665	52903681	T	C
8	rs4873622	52903712	C	G
8	rs4873623	52903839	A	G
8	rs4873624	52903946	C	G
8	rs4873625	52903953	T	C
8	rs56139718	52903992	G	A
8	rs4873626	52904093	C	G
8	rs79935393	52904482	C	T
8	rs12550430	52904852	G	A
8	rs28593239	52905206	A	G
8	rs57711556	52905356	T	C
8	rs4873627	52905489	T	C
8	rs75418744	52905589	A	G
8	rs4873628	52905639	G	A
8	rs4873629	52905787	C	T
8	rs2090259	52906437	C	T
8	rs16917049	52906464	G	T
8	rs2090258	52906532	A	G
8	rs1996260	52906881	C	T
8	rs4873630	52907231	T	G
8	rs117063062	52907387	G	T
8	rs4873632	52907658	C	T
8	rs10958308	52908047	A	G
8	rs6982231	52908159	G	A
8	rs28733420	52908284	A	G
8	rs10106934	52908498	C	G
8	rs12547832	52909037	T	C
8	rs4302862	52909653	G	A
8	rs6992125	52909717	G	A
8	rs16917071	52910057	T	C
8	rs16917074	52910266	C	T
8	rs16917075	52910477	T	C
8	rs6983991	52910518	T	C
8	rs57745642	52910632	C	T
8	rs6998696	52910698	C	G
8	rs964433	52911295	C	G
8	rs2395856	52911395	C	G
8	rs1996259	52911445	G	A
8	rs2553911	54038344	C	T
8	rs2553913	54038493	C	T
8	rs2553915	54038721	A	G
8	rs2553916	54038872	T	C
8	rs16918598	54039037	G	A
8	rs2717636	54039363	T	C
8	rs2717637	54039378	G	A
8	rs2553917	54039419	T	C
8	rs2717639	54039471	G	A
8	rs114205003	54039629	C	T
8	rs2553920	54039904	T	A
8	rs2588079	54040235	C	T
8	rs117854449	54040258	G	A
8	rs2588078	54040515	T	G
8	rs7015875	54041076	G	A
8	rs7017147	54041206	C	T
8	rs148378848	54041928	T	C
8	rs76780155	54042908	T	G
8	rs2162182	54043005	T	C
8	rs2114109	54043281	T	G
8	rs1444161	54043672	C	T
8	rs1444160	54043931	G	A
8	rs2588077	54044136	A	G
8	rs2553850	54044200	T	C
8	rs2717662	54044306	G	C
8	rs1596497	54044696	G	A
8	rs113062748	54044740	T	C
8	rs2553851	54045350	A	G
8	rs2553852	54045562	T	C
8	rs2376427	54045826	G	T
8	rs1895834	54046044	A	G
8	rs1895833	54046445	G	A
8	rs2553855	54046651	T	C
8	rs2588075	54046946	C	A
8	rs2717616	54047105	A	G
8	rs969080	54047136	T	A
8	rs969079	54047155	T	C
8	rs969078	54047269	A	G
8	rs969077	54047411	G	C
8	rs1425916	54047711	C	T
8	rs1425915	54047788	G	A
8	rs2553856	54048061	C	T
8	rs2717617	54048069	T	C
8	rs13264418	54048212	G	A
8	rs2717618	54048390	G	T
8	rs2588074	54048643	G	A
8	rs1895832	54048844	C	T
8	rs1834480	54049026	C	G
8	rs1822591	54049224	T	A
8	rs111386099	54049277	G	A
8	rs1834479	54049574	G	T
8	rs1834478	54049884	G	A
8	rs1838324	54049893	T	C
8	rs2588069	54050212	G	A
8	rs2717619	54050361	G	C
8	rs2588068	54050835	G	C
8	rs2553858	54051002	T	C
8	rs2588067	54051022	C	A
8	rs2588066	54051032	T	A
8	rs4873732	54051127	C	T
8	rs2553859	54051134	C	T
8	rs2717621	54051161	G	A
8	rs2717622	54051326	T	C
8	rs146912511	54051374	T	A
8	rs7821335	54051430	T	C
8	rs2553860	54051578	C	A
8	rs7837241	54051736	G	A
8	rs13270989	54051787	A	C
8	rs2588065	54052006	C	T
8	rs1814184	54052476	G	A
8	rs1814183	54052659	A	G
8	rs2717623	54052747	T	C
8	rs1814185	54052841	T	C
8	rs1814182	54052893	C	T
8	rs2588061	54053143	G	T
8	rs1838323	54053265	T	C
8	rs2553862	54053285	A	G
8	rs2553863	54053326	T	A
8	rs2553864	54053429	G	T
8	rs1838322	54053431	G	T
8	rs2588060	54053462	A	G
8	rs2588059	54053609	T	C
8	rs13262933	54053668	T	G
8	rs13255411	54053695	A	G
8	rs2553865	54053785	C	G
8	rs2553866	54053908	C	T
8	rs13252918	54053911	G	T
8	rs2717625	54053942	A	T
8	rs2553867	54054027	G	A
8	rs2553868	54054044	A	T
8	rs2553869	54054246	G	C
8	rs1816852	54054425	A	G
8	rs2553871	54054433	C	T
8	rs1816851	54054486	G	A
8	rs2588058	54054502	G	A
8	rs141355512	54054512	C	T
8	rs13264252	54054653	C	T
8	rs2553872	54054716	C	T
8	rs2553873	54054996	T	A
8	rs13263421	54055121	G	A
8	rs2588055	54055130	T	C
8	rs2588054	54055168	T	C
8	rs2588053	54055194	G	A
8	rs13263985	54055265	G	A
8	rs2588052	54055318	C	T
8	rs2553874	54055421	C	T
8	rs2553875	54055463	G	A
8	rs2553876	54055536	C	T
8	rs2553877	54055583	T	C
8	rs2717626	54055789	C	T
8	rs2717627	54055855	C	T
8	rs11786569	54055876	G	C
8	rs2588051	54056366	T	C
8	rs2553878	54056383	A	C
8	rs2588049	54056834	G	A
8	rs12681284	54056983	T	A
8	rs1365103	54057082	T	G
8	rs1365102	54057104	C	G
8	rs1365101	54057232	T	C
8	rs1373387	54057346	T	C
8	rs1365100	54057405	C	T
8	rs2553879	54057672	A	G
8	rs2553880	54057693	G	A
8	rs2717628	54057801	C	G
8	rs2553881	54057832	G	A
8	rs35119280	54057840	T	A
8	rs1346116	54057941	A	G
8	rs1346115	54058042	G	A
8	rs2120559	54058441	T	C
8	rs1160463	54058641	G	A
8	rs2553882	54059104	G	A
8	rs13272082	54059178	G	C
8	rs2553883	54059347	A	T
8	rs2588047	54060086	T	G
8	rs2553884	54060317	C	A
8	rs2553885	54060347	G	A
8	rs2717629	54060359	G	C
8	rs145156564	54060605	A	G
8	rs2553886	54061474	C	T
8	rs2553887	54061485	T	A
8	rs1895831	54061608	C	G
8	rs12155649	54061648	C	G
8	rs13268417	54061733	A	G
8	rs1444159	54061906	A	G
8	rs2553888	54062072	A	G
8	rs2553889	54062075	A	G
8	rs13277719	54062490	A	T
8	rs1425914	54062852	G	T
8	rs1425913	54063195	G	A
8	rs2588081	54063410	G	A
8	rs2553891	54063665	A	C
8	rs2553892	54064716	A	G
8	rs150660465	54064920	G	T
8	rs1116749	54065232	C	G
8	rs1444165	54066070	T	C
8	rs360809	54066635	A	G
8	rs360810	54067294	C	T
8	rs360811	54067378	A	G
8	rs4873245	54067535	C	T
8	rs360812	54067540	C	T
8	rs13273443	54068071	G	A
8	rs360813	54068540	A	G
8	rs7015636	54068560	G	A
8	rs7016122	54068917	G	A
8	rs2717630	54068937	A	G
8	rs2114107	54069355	T	C
8	rs1834477	54070945	A	G
8	rs1895830	54070978	C	T
8	rs2588082	54071549	C	T
8	rs2588083	54072552	T	G
8	rs7000288	54072565	C	T
8	rs2717632	54072855	T	C
8	rs6999659	54072944	G	C
8	rs2717633	54073258	G	T
8	rs2553894	54073646	T	C
8	rs2717634	54073768	T	C
8	rs2717638	54074123	T	C
8	rs7826931	54074516	T	C
8	rs7838929	54074589	G	A
8	rs2717640	54075031	G	C
8	rs2553897	54076420	G	A
8	rs2717642	54076538	A	G
8	rs2717643	54076569	A	G
8	rs2553898	54077263	C	T
8	rs1365096	54078097	T	A
8	rs138002780	54078130	C	T
8	rs4873733	54078568	G	A
8	rs1425912	54079193	C	T
8	rs1425911	54079284	G	A
8	rs2717644	54080892	T	C
8	rs2717645	54081082	T	C
8	rs731239	54081348	T	C
8	rs731240	54081384	A	T
8	rs2717646	54082503	A	G
8	rs2059548	54082967	G	C
8	rs1863379	54084989	C	T
8	rs2717647	54085307	A	G
8	rs2553899	54085413	C	T
8	rs2553900	54085763	T	C
8	rs16918679	54086069	A	G
8	rs12675285	54086378	C	G
8	rs2194911	54088076	G	A
8	rs2194910	54088142	A	G
8	rs148720815	54088841	A	G
8	rs1863378	54089285	C	A
8	rs1346113	54089374	T	C
8	rs2059546	54090578	A	G
8	rs112895174	54091181	G	C
8	rs991408	54091355	C	G
8	rs2717648	54091975	T	C
8	rs1593427	54093388	T	C
8	rs2098886	54093718	G	A
8	rs2553903	54094058	A	G
8	rs2717649	54095275	C	G
8	rs2717650	54095563	T	A
8	rs2553905	54095729	G	A
8	rs145605391	54096152	T	C
8	rs1582732	54097119	G	T
8	rs2553907	54097832	A	G
8	rs34168934	54098936	A	G
8	rs2717651	54099372	C	T
8	rs2553908	54099910	C	A
8	rs13260535	54099926	A	G
8	rs149414561	54100115	C	A
8	rs2553910	54100330	C	A
8	rs1365095	54100454	C	G
8	rs142124388	54100650	C	A
8	rs12680408	54101713	A	T
8	rs2553912	54103055	A	C
8	rs1035735	54103202	A	C
8	rs2717652	54103377	C	T
8	rs59771020	54105007	G	A
8	rs10958348	54105198	T	A
8	rs10958349	54105576	A	C
8	rs2553914	54105645	T	C
8	rs7844660	54106284	G	A
8	rs6982310	54106539	G	A
8	rs7007275	54106610	T	G
8	rs6983717	54106676	C	A
8	rs2717653	54107379	T	C
8	rs2717654	54107892	T	C
8	rs2717655	54108225	T	C
8	rs2717656	54108865	C	T
8	rs2717657	54108876	A	G
8	rs11784040	54111032	C	G
8	rs1425891	54111431	G	C
8	rs7011289	54112782	T	C
8	rs1425892	54113011	A	C
8	rs2717661	54113410	T	C
8	rs10109759	54113571	G	A
8	rs2553918	54113696	C	T
8	rs2217043	54113799	T	C
8	rs6473792	54113800	G	A
8	rs6991859	54113813	G	A
8	rs7013141	54114064	A	G
8	rs10110595	54114280	G	A
8	rs1425893	54114655	C	G
8	rs1425894	54114761	C	T
8	rs1425895	54114776	T	A
8	rs1425896	54114826	T	C
8	rs1425897	54114875	T	C
8	rs17355157	54117053	C	T
8	rs1365089	54117535	C	T
8	rs971047	54117695	C	G
8	rs79820246	54118626	A	C
8	rs1425902	54119214	G	A
8	rs79774188	54119369	G	A
8	rs1425903	54119394	A	G
8	rs73601342	54120188	A	G
8	rs28473630	54120668	C	T
8	rs2553921	54121354	T	C
8	rs2114102	54121640	A	G
8	rs7006307	54121712	G	C
8	rs73601351	54121884	C	T
8	rs1425904	54123003	T	C
8	rs7826048	54123380	A	G
8	rs6473793	54123947	C	T
8	rs57448945	54124176	C	T
8	rs56389809	54124533	A	G
8	rs28830775	54124930	G	A
8	rs6990826	54125673	C	T
8	rs73601364	54125832	T	C
8	rs58882388	54125920	G	C
8	rs2114103	54125974	A	G
8	rs73601368	54126075	G	A
8	rs77697001	54126869	A	T
8	rs7827062	54126921	C	T
8	rs7826149	54126964	G	A
8	rs7844958	54127083	A	G
8	rs7827334	54127102	C	G
8	rs6473794	54127162	T	C
8	rs2098885	54127645	A	G
8	rs9632842	54127991	T	C
8	rs117322494	54128357	G	A
8	rs2254726	54129468	A	G
8	rs1365091	54129555	T	A
8	rs1365094	54129883	G	T
8	rs117061247	54129972	A	G
8	rs2114104	54129986	T	C
8	rs2114105	54130075	A	G
8	rs10504152	54130115	G	A
8	rs6473795	54130678	G	T
8	rs1425905	54131001	C	T
8	rs118081261	54131336	A	T
8	rs6994491	54131634	C	T
8	rs55738135	54131931	G	T
8	rs7015267	54132270	A	G
8	rs966247	54132413	G	A
8	rs60583234	54132452	T	A
8	rs1425906	54132730	A	G
8	rs1425907	54132817	G	A
8	rs1895828	54133006	T	C
8	rs1895829	54133231	T	C
8	rs16918825	54133297	G	T
8	rs56357905	54133622	C	T
8	rs115346479	54134388	A	G
8	rs17356028	54134427	G	A
8	rs6998292	54136017	A	G
8	rs11984673	54136145	A	T
8	rs11996091	54136473	C	T
8	rs73679682	54136481	G	A
8	rs1425909	54136896	A	C
8	rs1425910	54136959	A	G
8	rs6473796	54137087	C	G
8	rs16918832	54137231	T	C
8	rs10104814	54137412	C	G
8	rs10101110	54137488	A	C
8	rs16918835	54138232	C	T
8	rs11992022	54138291	C	T
8	rs7816712	54138601	A	T
8	rs7832417	54138618	G	T
8	rs16918842	54138824	C	T
8	rs7820807	54138861	T	C
8	rs10090337	54139049	G	C
8	rs10105801	54139056	A	G
8	rs112960681	54139543	C	T
8	rs55675556	54139557	T	C
8	rs10094852	54139674	C	T
8	rs7822111	54139959	A	G
8	rs10095237	54140029	C	T
8	rs7839445	54140447	C	T
8	rs73585649	54140713	C	T
8	rs16918853	54140789	C	T
8	rs16918857	54140818	G	C
8	rs3802279	54140948	C	T
8	rs3802280	54140999	G	A
8	rs3802281	54141163	T	C
8	rs3802282	54141204	G	A
8	rs11988467	54141524	G	A
8	rs963549	54141824	C	T
8	rs16918875	54142154	G	A
8	rs702764	54142157	T	C
8	rs7817710	54142815	G	T
8	rs73585658	54143077	T	C
8	rs16918884	54143548	C	G
8	rs10099942	54143640	T	A
8	rs10109762	54143657	G	C
8	rs10097082	54143673	A	G
8	rs7824175	54144174	C	G
8	rs58534275	54144428	G	A
8	rs61410012	54144455	C	T
8	rs60721705	54144570	C	T
8	rs7816233	54145345	T	G
8	rs7829470	54145386	C	T
8	rs7832039	54145554	G	A
8	rs143748464	54146601	C	T
8	rs62505374	54146617	A	G
8	rs72651164	54146907	G	T
8	rs80324022	54147091	C	G
8	rs16918900	54147242	C	T
8	rs7815824	54147470	G	A
8	rs73589347	54148326	G	A
8	rs79881393	54148882	T	C
8	rs72651165	54149099	T	C
8	rs7822011	54149417	G	A
8	rs7016275	54149770	A	G
8	rs16918909	54150034	A	G
8	rs10958350	54150066	G	A
8	rs7016778	54150105	A	T
8	rs62505376	54150616	C	T
8	rs62505377	54150891	T	C
8	rs6988508	54151476	A	T
8	rs59180857	54151672	T	G
8	rs57537478	54151673	C	T
8	rs62505378	54151782	C	T
8	rs62505379	54151923	C	G
8	rs62505380	54151931	C	T
8	rs62505381	54151960	A	C
8	rs6651352	54152248	C	T
8	rs6651353	54152268	T	G
8	rs997917	54152378	T	C
8	rs1365098	54152683	C	A
8	rs1365097	54152791	T	C
8	rs6473797	54152982	T	C
8	rs6473798	54153105	C	T
8	rs6473799	54153123	A	G
8	rs62505382	54153923	A	C
8	rs16918928	54154311	G	A
8	rs73589353	54154482	G	A
8	rs61038889	54154679	T	G
8	rs57161200	54154777	A	C
8	rs58452354	54154792	T	C
8	rs58116230	54154911	A	G
8	rs57890770	54155252	G	C
8	rs147754584	54155335	G	A
8	rs57560123	54155342	G	A
8	rs113472418	54155452	G	A
8	rs12548098	54155455	T	C
8	rs16918931	54155476	T	C
8	rs73589359	54155761	A	G
8	rs76745227	54155990	G	C
8	rs7843965	54156277	T	C
8	rs7840304	54156338	A	G
8	rs7844117	54156440	T	C
8	rs7813478	54156674	T	C
8	rs7826599	54156677	C	G
8	rs2303433	54157071	A	G
8	rs2303432	54157217	G	A
8	rs7826614	54157426	G	A
8	rs7836120	54157539	T	C
8	rs73589371	54157725	C	T
8	rs74950167	54157853	T	A
8	rs73589373	54158047	C	T
8	rs73589374	54158099	A	G
8	rs16918934	54158144	T	G
8	rs73589376	54158187	G	T
8	rs73589378	54158221	C	T
8	rs10504151	54158240	A	G
8	rs73589380	54158536	A	G
8	rs73589382	54158580	T	C
8	rs73589385	54158807	C	T
8	rs73589387	54158840	C	T
8	rs73589389	54159075	T	G
8	rs73589390	54159592	G	C
8	rs62505384	54159663	A	T
8	rs10111937	54160092	C	T
8	rs73589391	54160174	G	C
8	rs113410127	54160265	A	C
8	rs73589393	54160428	A	G
8	rs73589394	54160450	C	T
8	rs16918938	54160666	G	T
8	rs16918941	54160702	A	G
8	rs73589396	54160832	G	C
8	rs73589397	54160847	G	C
8	rs6998851	54161089	G	A
8	rs6985606	54161116	T	C
8	rs6986051	54161355	T	C
8	rs6986052	54161358	T	C
8	rs6982096	54161425	A	G
8	rs73589399	54162510	G	A
8	rs12056411	54162819	G	A
8	rs12056414	54162886	G	A
8	rs1051660	54163562	C	A
8	rs16918955	54163895	C	T
8	rs3808627	54164802	C	T
8	rs35991105	54165338	C	T
8	rs34418807	54165372	G	C
8	rs35970029	54165719	C	T
8	rs73602836	54165990	G	A
8	rs62505385	54166256	T	C
8	rs73602840	54166629	G	A
8	rs73602841	54166809	G	A
8	rs60521056	54167074	G	A
8	rs76006955	54167288	A	G
8	rs75685229	54167629	G	A
8	rs12675595	54167925	G	A
8	rs12682009	54168284	A	G
8	rs58121794	54168363	C	T
8	rs4517140	54169505	T	A
8	rs73602843	54169845	T	C
8	rs7010221	54170744	T	A
8	rs74696787	54170756	A	T
8	rs73602844	54171059	T	C
8	rs12677359	54171246	G	A
8	rs12677400	54171353	G	A
8	rs62505387	54171382	T	C
8	rs74517426	54171820	T	A
8	rs7844433	54171876	T	C
8	rs75405317	54172176	T	C
8	rs59535663	54172797	A	G
8	rs1895827	54173098	C	T
8	rs115001779	54173540	A	T
8	rs73602846	54173941	T	C
8	rs73602847	54174788	C	T
8	rs73602848	54174874	T	C
8	rs16918960	54175050	T	A
8	rs73602849	54175095	T	A
8	rs79594423	54175199	T	A
8	rs76159979	54175223	A	T
8	rs62505389	54175652	T	C
8	rs62505390	54175806	A	G
8	rs79166624	54176087	G	A
8	rs7833838	54176457	T	A
8	rs59995994	54177072	A	G
8	rs58106047	54177122	A	G
8	rs12678990	54177317	A	T
8	rs73602852	54177381	A	C
8	rs77132248	54177689	A	T
8	rs7813159	54177703	T	C
8	rs929979	54178642	G	T
8	rs919043	54178939	A	G
8	rs61154886	54179048	A	T
8	rs59105786	54179062	A	G
8	rs61466997	54179236	G	A
8	rs58373023	54179801	T	C
8	rs77047771	54179826	C	T
8	rs61210664	54179845	G	A
8	rs62505391	54180262	G	A
8	rs1593428	54180605	G	A
8	rs6993747	54180915	A	G
8	rs2081507	54180981	A	G
8	rs2081506	54181057	C	T
8	rs2098884	54181125	A	G
8	rs1559768	54181399	A	C
8	rs141966118	54181437	G	A
8	rs1559767	54181590	G	T
8	rs12678661	54181598	A	T
8	rs12676576	54181606	C	T
8	rs12680620	54181867	G	A
8	rs77384574	54181904	T	C
8	rs12680643	54181956	G	A
8	rs59373009	54182356	T	C
8	rs12546942	54183148	A	G
8	rs77090260	54183672	T	G
8	rs2114101	54184079	C	T
8	rs2162181	54184230	C	T
8	rs2376425	54184389	G	A
8	rs73679702	54184771	G	A
8	rs57796760	54184866	C	T
8	rs73602860	54185134	T	C
8	rs982107	54185821	T	C
8	rs58861077	54185833	A	T
8	rs78674308	54186118	A	T
8	rs9792155	54186319	C	T
8	rs9792157	54186391	C	A
8	rs62505416	54186565	A	G
8	rs58947238	54186643	G	T
8	rs73682703	54187060	T	C
8	rs16918974	54187675	C	T
8	rs117785722	54187752	T	C
8	rs117922357	54187836	G	A
8	rs78385176	54188425	C	T
8	rs62505417	54189191	C	A
8	rs984136	54189363	C	T
8	rs73682704	54189544	A	G
8	rs57902119	54190149	A	G
8	rs9792266	54190320	T	A
8	rs9792384	54190369	G	A
8	rs9792126	54190697	C	T
8	rs9792129	54190752	C	T
8	rs9792306	54190761	T	C
8	rs56061649	54190946	C	A
8	rs60899830	54190957	T	C
8	rs9792314	54190966	T	C
8	rs16918988	54190997	C	T
8	rs73682707	54191146	C	G
8	rs74803183	54191196	A	G
8	rs61452980	54191292	A	G
8	rs57106941	54191305	T	A
8	rs57933132	54191399	C	G
8	rs56142390	54191590	A	G
8	rs58768884	54191735	G	A
8	rs56982692	54191746	G	A
8	rs57751571	54191987	G	A
8	rs56409431	54192091	T	G
8	rs56348342	54192115	T	C
8	rs58079374	54192249	G	A
8	rs55779704	54192310	C	T
8	rs56858612	54192505	T	A
8	rs60919530	54192626	A	G
8	rs58851111	54192660	G	A
8	rs16918989	54192905	A	C
8	rs57372979	54192957	T	C
8	rs16918990	54192960	A	C
8	rs62505418	54193077	T	C
8	rs2059547	54193095	T	C
8	rs55938500	54193494	G	A
8	rs59230269	54193760	A	G
8	rs56051319	54193967	A	C
8	rs2376424	54194182	A	G
8	rs2376423	54194202	G	A
8	rs2376422	54194232	A	G
8	rs2376421	54194253	A	G
8	rs73602872	54194270	C	A
8	rs2376420	54194412	T	A
8	rs62505419	54194432	C	T
8	rs2376419	54194489	G	A
8	rs2376418	54194530	A	T
8	rs4565474	54194644	A	G
8	rs73682709	54194705	G	T
8	rs73682714	54194793	C	T
8	rs111699413	54194884	G	A
8	rs73682716	54195153	C	A
8	rs73682718	54195193	A	G
8	rs73682719	54195212	T	C
8	rs58776956	54195274	C	T
8	rs61632313	54195295	G	A
8	rs9772353	54195705	A	G
8	rs57108740	54195740	C	T
8	rs7012672	54196493	A	G
8	rs61268049	54196522	T	C
8	rs12676203	54196968	A	C
8	rs7007099	54197607	G	A
8	rs149818108	54199165	C	A
8	rs62505420	54200528	A	T
8	rs73602883	54201482	C	T
8	rs10099302	54201669	T	C
8	rs12677857	54201676	G	A
8	rs12677922	54202095	G	A
8	rs79489459	54202708	G	T
8	rs77742282	54202787	G	T
8	rs7845610	54203012	A	G
8	rs77351942	54203556	T	C
8	rs16918996	54203763	C	G
8	rs7001709	54203835	G	A
8	rs11992538	54204152	G	T
8	rs11992544	54204221	G	A
8	rs11990099	54204363	T	C
8	rs6989263	54204374	T	C
8	rs7006466	54204464	G	C
8	rs7006670	54204620	G	A
8	rs11993588	54205305	G	A
8	rs61300478	54205318	T	G
8	rs992424	54205555	A	G
8	rs4609209	54206119	C	A
8	rs994336	54206210	A	G
8	rs994337	54206414	G	T
8	rs11992174	54206709	A	C
8	rs7017675	54206821	G	T
8	rs7004866	54207022	T	C
8	rs6981549	54207241	C	T
8	rs6980488	54207284	G	A
8	rs61059561	54207570	T	C
8	rs11998410	54207733	C	T
8	rs11987913	54207976	A	T
8	rs11988680	54208022	T	C
8	rs11998526	54208056	C	T
8	rs58861836	54208384	C	T
8	rs7830713	54208464	C	T
8	rs6473804	54208749	G	C
8	rs6473805	54208896	A	C
8	rs6473806	54208907	G	A
8	rs7001756	54209126	C	A
8	rs6983218	54209129	A	G
8	rs6991600	54209472	T	C
8	rs56183487	54209561	C	T
8	rs6991749	54209573	T	C
8	rs7823007	54209886	T	C
8	rs77826220	54209894	G	T
8	rs7823316	54210080	T	C
8	rs7823330	54210116	T	C
8	rs7823336	54210129	T	C
8	rs7836650	54210217	C	G
8	rs56722412	54210379	G	A
8	rs75369466	54210409	G	A
8	rs16919030	54210423	G	T
8	rs16919031	54210504	A	C
8	rs60084339	54210653	A	G
8	rs7840662	54210718	C	G
8	rs2889368	54210774	A	G
8	rs16919032	54211010	C	G
8	rs78670847	54212298	G	A
8	rs111929904	54212843	G	C
8	rs111411646	54214036	G	C
8	rs10095699	54214274	A	T
8	rs11995818	54215475	A	T
8	rs10105994	54215811	T	G
8	rs73586457	54218131	T	G
8	rs4131126	54218677	C	T
8	rs78692809	54219092	C	T
8	rs113436062	54219192	G	A
8	rs111884387	54219292	G	T
8	rs73679713	54219717	A	C
8	rs141201055	54220135	C	T
8	rs137893881	54220256	C	T
8	rs112271213	54220348	G	A
8	rs75254260	54222075	G	A
8	rs28368546	54222123	C	G
8	rs73586471	54222376	A	G
8	rs6991236	54222674	A	T
8	rs73679716	54222926	A	G
8	rs7000559	54223546	T	C
8	rs7843186	54224044	G	A
8	rs7465082	54224082	G	T
8	rs7462232	54224120	A	G
8	rs7831674	54224521	A	T
8	rs73586486	54225316	T	A
8	rs73586489	54226277	G	A
8	rs58363137	54226540	T	C
8	rs76822091	54226581	T	C
8	rs76750831	54226901	C	T
8	rs79512702	54228857	C	T
8	rs59876580	54230440	C	T
8	rs58107215	54231008	A	G
8	rs80286100	54231469	C	T
8	rs78984457	54232013	A	T
8	rs75270210	54232556	T	C
8	rs55925694	54233583	C	T
8	rs7463158	54233873	C	T
8	rs7460775	54233988	T	C
8	rs10958351	54234103	A	G
8	rs28440182	54234460	C	A
8	rs28578932	54234512	C	T
8	rs7836600	54235009	G	A
8	rs7824827	54235180	T	C
8	rs58858715	54235334	G	A
8	rs58732584	54235454	G	A
8	rs6473807	54235760	T	G
8	rs76505407	54236339	G	T
8	rs7826354	54236404	A	G
8	rs6473808	54236692	A	G
8	rs7462731	54236875	A	C
8	rs73588520	54237237	C	T
8	rs6473809	54237257	T	C
8	rs10111713	54237672	G	T
8	rs76555395	54238406	T	G
8	rs10088416	54238596	C	T
8	rs7814249	54238821	A	G
8	rs7818113	54238948	T	A
8	rs79079389	54238960	G	C
8	rs60064586	54239490	G	A
8	rs55692942	54239749	C	G
8	rs78012948	54240132	G	C
8	rs6988566	54240206	A	T
8	rs10110650	54240255	T	C
8	rs7011197	54240482	C	G
8	rs7461559	54240879	A	G
8	rs10101249	54242312	C	G
8	rs7017919	54242319	C	T
8	rs7016942	54242375	G	A
8	rs6984000	54242519	C	T
8	rs11992913	54242856	A	G
8	rs77509731	54243283	C	T
8	rs28647393	54243297	G	A
8	rs113457678	54243470	C	T
8	rs73588534	54243811	G	A
8	rs11997144	54243873	G	C
8	rs28843484	54243904	G	A
8	rs74556059	54244034	C	T
8	rs57408480	54244369	A	G
8	rs6473810	54244458	A	G
8	rs7465059	54244609	A	T
8	rs10453099	54244906	G	A
8	rs10453132	54244914	T	C
8	rs6994997	54245387	G	T
8	rs141642424	54245801	T	C
8	rs59759387	54246352	G	C
8	rs56688789	54246537	A	G
8	rs73588541	54246948	G	C
8	rs61666049	54247120	A	G
8	rs59824595	54247202	A	C
8	rs111290231	54247251	G	A
8	rs112774948	54247295	T	A
8	rs10107460	54247311	A	G
8	rs10092984	54247345	C	A
8	rs73588546	54247495	A	G
8	rs10092537	54247647	T	C
8	rs11988931	54247871	C	T
8	rs7463234	54248244	A	G
8	rs7463264	54248332	A	G
8	rs7459820	54248367	G	T
8	rs76452271	54248381	C	A
8	rs7463912	54248437	T	C
8	rs7818414	54248775	G	A
8	rs7819906	54249089	C	T
8	rs11990054	54249258	C	T
8	rs6993415	54249683	C	T
8	rs7013567	54249997	A	T
8	rs6994070	54250106	C	T
8	rs75703966	54250358	C	G
8	rs113581573	54250379	T	C
8	rs113091596	54250395	G	A
8	rs112246261	54250508	A	G
8	rs112582787	54250594	G	A
8	rs7462283	54250706	G	A
8	rs150123210	54252806	G	C
8	rs181612847	54252810	G	C
8	rs58050949	54254459	C	T
8	rs149862355	54254895	G	A
8	rs148988327	54254982	A	G
8	rs12676091	54256580	A	C
8	rs7841400	54256647	A	C
8	rs77451467	54256874	C	T
8	rs11990775	54257296	G	C
8	rs6981186	54258246	G	A
8	rs11989664	54258769	C	A
8	rs73588563	54259489	A	C
8	rs6990680	54259517	G	A
8	rs7011684	54259642	A	C
8	rs7015924	54259690	T	C
8	rs76264453	54260493	C	T
8	rs73588571	54260570	T	C
8	rs73679730	54260647	T	A
8	rs78694947	54261544	G	A
8	rs6988589	54261667	T	G
8	rs73588573	54261985	G	A
8	rs10094550	54262958	C	T
8	rs10094903	54263264	C	T
8	rs10095049	54263443	C	T
8	rs74304172	54664589	G	A
8	rs78568368	54664939	T	C
8	rs12056486	54665987	G	A
8	rs73682568	54666967	G	T
8	rs7005696	54667354	A	G
8	rs12234972	54673511	G	A
8	rs149257150	54673712	C	T
8	rs1552148	54674723	T	C
8	rs73682570	54676004	G	C
8	rs6988009	54678218	C	T
8	rs76506257	54680237	T	C
8	rs1905061	54680653	G	A
8	rs3735831	54682426	A	C
8	rs9643820	54686687	C	A
8	rs55876329	54688523	A	G
8	rs4737192	54689236	C	A
8	rs1481950	54690285	C	A
8	rs6473891	54691609	A	G
8	rs55964335	54693207	A	C
8	rs4737753	54701811	C	T
8	rs1031979	54703768	C	T
8	rs3757954	54704288	C	T
8	rs3757953	54704289	C	G
8	rs13259921	54704493	T	C
8	rs4737761	54704553	C	A
8	rs4737764	54704908	G	A
8	rs4236945	54705115	G	A
8	rs1031980	54705517	C	T
8	rs4737765	54705666	C	A
8	rs6997003	54709930	G	C
8	rs6997127	54709985	G	A
8	rs7018162	54710188	A	C
8	rs6984257	54710231	T	C
8	rs6988812	54710742	T	C
8	rs7843701	54713383	C	A
8	rs16919563	54713480	G	C
8	rs4737821	54714704	G	A
8	rs116520624	54715016	T	C
8	rs16919571	54715461	T	C
8	rs16919573	54717603	T	G
8	rs2170444	54718705	A	G
8	rs11996300	54719954	G	A
8	rs77019089	54724048	T	A
8	rs77594778	54724050	G	T
8	rs73680316	54728839	G	T
8	rs12115070	54729309	T	C
8	rs75416343	54733645	G	C
8	rs4737974	54739072	A	G
8	rs4738025	54742376	G	A
8	rs4738027	54742695	A	T
8	rs73680321	54743159	C	T
8	rs6991513	54745538	C	G
8	rs7016502	54746486	A	G
8	rs56956173	54747684	T	G
8	rs6994851	54748441	A	G
8	rs57071607	54749633	G	A
8	rs6988808	54750508	G	A
8	rs16919588	54751691	C	T
8	rs6473893	54753508	T	C
8	rs6473894	54753912	A	G
8	rs3824121	54754367	G	A
8	rs10958392	54754824	T	C
8	rs2306584	54756005	C	G
8	rs2306585	54756008	C	A
8	rs7846259	54756213	C	T
8	rs11985729	54756729	A	G
8	rs73680325	54757217	T	C
8	rs6998532	54759053	A	T
8	rs7017291	54759323	C	A
8	rs7016171	54759328	G	A
8	rs139209177	54760512	T	C
8	rs61433056	54760933	C	T
8	rs61194604	54761071	G	A
8	rs60696924	54761390	A	T
8	rs6994332	54762380	G	C
8	rs60819522	54763351	G	A
8	rs1483538	54766847	G	A
8	rs2375863	54767695	G	C
8	rs1483542	54770307	A	G
8	rs187848307	54770534	A	G
8	rs10504158	54772934	T	C
8	rs57546155	54778422	T	C
8	rs16919616	54779517	C	T
8	rs1123133	54780114	C	G
8	rs6997050	54780174	C	T
8	rs1466525	54780209	C	T
8	rs79519760	54781293	G	T
8	rs2062226	54781974	G	A
8	rs4518622	54782165	T	G
8	rs74775936	54785690	C	T
8	rs1483540	54786341	G	A
8	rs1842984	54786475	C	T
8	rs1842983	54786689	G	A
8	rs1483539	54786733	C	T
8	rs73680342	54787145	A	G
8	rs1842982	54787751	T	G
8	rs7827611	54788251	T	C
8	rs74513178	54789797	G	T
8	rs73680346	54789836	G	A
8	rs58652215	54790067	C	T
8	rs114867235	54793235	G	C
8	rs142492583	54793736	G	C
8	rs1384797	54793928	T	C
8	rs1004228	54795241	T	C
8	rs57553178	54795668	G	T
8	rs7017967	54797927	A	G
8	rs2220093	54801327	T	C
8	rs35281332	54804120	G	T
8	rs73680353	54806181	A	G
8	rs2128819	54806962	T	C
8	rs2128818	54807184	A	G
8	rs16919653	54810167	T	C
8	rs73680356	54811388	G	A
8	rs6473896	54813545	A	G
8	rs7824575	54822319	G	A
8	rs11984817	54823308	G	A
8	rs28711043	54825155	C	T
8	rs10090669	54827402	A	T
8	rs35583538	54829652	A	G
8	rs13267128	54829790	G	C
8	rs13278745	54830072	T	C
8	rs7838761	54830279	C	T
8	rs58507961	54830316	C	T
8	rs58093835	54830365	A	G
8	rs138077752	54831175	T	C
8	rs11986028	54832056	T	C
8	rs7822718	54833571	C	T
8	rs7016925	54834377	T	A
8	rs34749392	54836923	T	C
8	rs16919680	54838984	A	G
8	rs6990456	54839383	G	C
8	rs7011248	54839428	A	G
8	rs6987892	54841283	T	C
8	rs6992137	54841625	T	A
8	rs13267284	54842031	A	G
8	rs13264421	54842097	G	A
8	rs60251317	54842579	A	G
8	rs2128820	54843915	G	A
8	rs6984470	54844533	C	T
8	rs2375866	54845145	T	C
8	rs6473897	54846213	G	A
8	rs7843603	54846608	A	G
8	rs35977614	54847560	T	C
8	rs35636630	54848340	C	G
8	rs10089614	54849183	T	A
8	rs6473898	54850809	C	T
8	rs3816772	54852643	C	G
8	rs16919692	54852787	T	C
8	rs729016	54853705	T	G
8	rs9298496	54855680	T	C
8	rs11783652	54858494	G	A
8	rs17301329	54858981	T	A
8	rs16919699	54859029	T	C
8	rs10435634	54863001	G	A
8	rs28405104	54865150	G	A
8	rs56253010	54865241	G	A
8	rs10958393	54866148	C	T
8	rs6981243	54866491	C	A
8	rs73589273	54867769	T	C
8	rs144780189	54868281	C	T
8	rs4738519	54868473	T	C
8	rs28412019	54868498	G	A
8	rs7815216	54868806	A	G
8	rs28707072	54869953	G	C
8	rs73589277	54871588	C	T
8	rs72614663	54871757	A	G
8	rs117286830	54872162	G	C
8	rs7834757	54872768	A	G
8	rs7009781	54873211	T	C
8	rs6989211	54873493	G	A
8	rs79752899	54874231	T	A
8	rs28494618	54874241	C	A
8	rs10102439	54874603	T	C
8	rs10112203	54874744	G	A
8	rs77377869	54874951	C	T
8	rs11998659	54875233	C	G
8	rs73589286	54875420	G	A
8	rs58595525	54876145	G	A
8	rs72614664	54878040	C	A
8	rs60805450	54878720	T	C
8	rs1050523	54879283	T	C
8	rs59630555	54881757	G	C
8	rs10095679	54882546	C	A
8	rs10095163	54882793	G	A
8	rs10095164	54882796	G	A
8	rs73589295	54883161	A	C
8	rs142352093	54883523	C	A
8	rs75463636	54883816	C	T
8	rs7845907	54886567	T	A
8	rs7824579	54886568	C	A
8	rs7014036	54886886	A	G
8	rs77730036	54887286	C	T
8	rs60721822	54888731	A	C
8	rs10099080	54889118	C	T
8	rs28413072	54889866	T	C
8	rs10093078	54890820	A	T
8	rs11996666	54890848	G	T
8	rs10096376	54891042	T	C
8	rs79286948	54891138	G	A
8	rs78015794	54891154	G	A
8	rs4515510	54892988	T	C
8	rs113406450	54895003	A	G
8	rs10113246	54896203	A	G
8	rs10088309	54896222	T	C
8	rs7018089	54896568	G	A
8	rs4738544	54896575	G	A
8	rs72614665	54897459	T	A
8	rs10102726	54897733	T	C
8	rs6983958	54899101	A	C
8	rs10093311	54899788	C	G
8	rs11997954	54899849	T	C
8	rs10093431	54899861	C	T
8	rs28759114	54900326	T	G
8	rs28736685	54900646	A	G
8	rs59387379	54901233	A	G
8	rs12674671	54901348	T	C
8	rs12676510	54901591	G	A
8	rs10101289	54901774	C	T
8	rs7004808	54902664	A	G
8	rs113104375	54902925	T	C
8	rs28431894	54906549	C	T
8	rs4738556	54906653	T	C
8	rs12677696	54907243	A	G
8	rs7007028	54907509	T	C
8	rs7007176	54907581	T	C
8	rs7464767	54908828	T	C
8	rs75577271	54909221	T	C
8	rs28379732	54909436	C	A
8	rs7824355	54910006	G	A
8	rs73590817	54910222	C	A
8	rs28565202	54910856	G	A
8	rs12056381	54912001	C	T
8	rs28507589	54912161	C	T
8	rs6473899	54912833	T	C
8	rs6473900	54912990	C	T
8	rs9643823	54913279	G	A
8	rs58929175	54914953	C	T
8	rs75434770	54916901	T	C
8	rs7846650	54917157	T	G
8	rs10958394	54917491	T	A
8	rs7824979	54917595	T	A
8	rs6473901	54918008	T	C
8	rs6473902	54918223	T	C
8	rs73681805	54918378	A	G
8	rs73681806	54918439	G	A
8	rs73679588	54918620	C	T
8	rs73679589	54919122	C	G
8	rs61319412	54919218	C	T
8	rs75589129	54919529	C	G
8	rs7018355	54919638	G	C
8	rs6473903	54919891	C	T
8	rs4738564	54920607	C	T
8	rs75990137	54921184	T	C
8	rs7463261	54923752	C	T
8	rs9643824	54924671	G	A
8	rs112536790	54924887	C	T
8	rs112558123	54924981	G	A
8	rs59882028	54926003	C	T
8	rs187531704	54927964	G	A
8	rs11986577	54932614	T	C
8	rs73679596	54932707	G	C
8	rs56902942	54935797	T	C
8	rs9298497	54936282	T	G
8	rs11993180	54936836	G	C
8	rs112840948	54937435	C	T
8	rs9771960	54937635	A	G
8	rs146154413	54937664	G	T
8	rs112281368	54937705	G	A
8	rs6983650	54937831	C	G
8	rs6984119	54938088	C	A
8	rs79614880	54938983	T	A
8	rs76244951	54939033	C	T
8	rs4738586	54939442	A	T
8	rs73590845	54941709	A	G
8	rs6995622	54942530	T	C
8	rs7844390	54943794	C	G
8	rs112455270	54945416	G	A
8	rs112572862	54945768	C	A
8	rs2375697	54946486	A	G
8	rs7823234	54946628	G	A
8	rs4440612	54948019	G	A
8	rs112967407	54949314	C	T
8	rs113824851	54949330	T	C
8	rs117184292	54950023	T	A
8	rs61568271	54950307	C	T
8	rs55781183	54953420	T	A
8	rs78207859	54954659	C	T
8	rs4737457	54955055	T	A
8	rs140265301	54955859	C	T
8	rs6473905	54959173	T	G
8	rs8822	54960013	A	G
8	rs1044604	54960499	T	C
8	rs16919750	54961489	T	C
8	rs57872947	54961512	T	G
8	rs73679602	54961610	C	T
8	rs4506187	54962327	G	C
8	rs7822750	54962332	C	T
8	rs7844299	54962395	T	C
8	rs7005653	54964480	G	A
8	rs7007031	54964597	C	T
8	rs16919924	54965354	T	C
8	rs28533970	54965618	T	C
8	rs28397021	54965638	C	G
8	rs28369337	54965815	C	T
8	rs75414323	54966073	G	C
8	rs73681304	54967163	C	T
8	rs60672236	54968405	G	A
8	rs78500946	54968497	A	G
8	rs78507007	54969498	G	T
8	rs11993367	54970397	C	T
8	rs112067880	54970707	G	A
8	rs113881244	54971018	A	C
8	rs11994366	54971326	C	A
8	rs11988830	54972708	G	C
8	rs11988859	54972828	G	A
8	rs74926847	54973791	T	C
8	rs10101097	54974530	T	C
8	rs2037068	54975175	A	G
8	rs117017590	54978902	C	T
8	rs57093383	54979298	G	A
8	rs73681305	54980786	T	G
8	rs80138083	54980980	T	C
8	rs79349087	54982632	T	A
8	rs7008593	54983175	G	C
8	rs6473906	54984313	A	C
8	rs7016108	54986725	T	C
8	rs6473907	54987782	C	G
8	rs6473908	54988022	G	A
8	rs111628121	54989163	C	T
8	rs7003793	54989706	T	A
8	rs77401689	54990666	A	G
8	rs76178483	54991704	T	A
8	rs58948369	54991890	T	C
8	rs7011379	54992301	A	G
8	rs111381248	54992610	G	C
8	rs7001391	54994245	G	C
8	rs73681307	54994785	C	G
8	rs11998000	54995058	T	G
8	rs56087054	54995702	C	G
8	rs59114404	54995749	G	C
8	rs73681308	54996172	T	C
8	rs144262265	54998078	C	T
8	rs146582349	54998173	G	A
8	rs112133289	54998253	A	G
8	rs77669720	54999088	T	A
8	rs4737479	54999795	T	C
8	rs78771723	55000126	A	G
8	rs60186893	55000805	T	G
8	rs58515879	55001225	C	T
8	rs55864901	55001520	G	C
8	rs7836760	55002776	T	C
8	rs7833336	55003024	A	G
8	rs11986605	55003846	A	G
8	rs186989637	55004723	A	C
8	rs58419852	55008601	C	T
8	rs60183530	55008907	T	C
8	rs58387069	55008979	A	G
8	rs59277432	55009187	C	T
8	rs61271559	55009215	C	A
8	rs73681309	55009638	A	G
8	rs6983694	55010737	T	C
8	rs72614666	55010807	A	C
8	rs7815998	55011178	T	C
8	rs4737485	55011214	C	T
8	rs72614667	55011916	G	C
8	rs77029186	55013691	C	T
8	rs11994629	55013947	G	A
8	rs4737486	55014562	T	A
8	rs6981386	55014613	C	G
8	rs150784705	55014653	T	G
8	rs1828835	55015464	C	T
8	rs7839276	55015547	T	C
8	rs7844291	55016650	T	C
8	rs6473909	55016813	A	G
8	rs72614668	55017097	C	G
8	rs6992073	55017326	G	A
8	rs113372812	55019764	G	A
8	rs1112698	55022144	A	C
8	rs1112697	55022170	A	G
8	rs12674765	55023494	G	T
8	rs113709361	55023625	G	A
8	rs142155543	55024402	G	A
8	rs111825047	55026214	A	G
8	rs12676500	55026741	G	C
8	rs6980532	55027327	C	T
8	rs6993269	55027653	G	T
8	rs7824306	55027911	G	T
8	rs6473910	55028347	A	G
8	rs4737487	55030302	T	C
8	rs4737488	55030583	C	G
8	rs7011032	55030973	C	T
8	rs7011430	55031245	C	T
8	rs10958396	55031647	T	C
8	rs59536249	55033297	A	G
8	rs60697679	55033326	C	T
8	rs58425690	55033405	T	C
8	rs9773257	55035045	T	C
8	rs9772925	55035107	A	G
8	rs9792135	55035938	C	T
8	rs72614669	55036508	T	C
8	rs7818115	55039212	G	A
8	rs952194	55040026	C	T
8	rs61213253	55040161	A	G
8	rs61477279	55042028	A	T
8	rs981638	55042356	G	T
8	rs7842911	55043802	C	T
8	rs111610789	55044530	C	G
8	rs72614670	55045321	A	C
8	rs72614671	55045587	T	C
8	rs2292590	55047706	C	G
8	rs2292589	55047719	C	G
8	rs12679542	55048118	G	T
8	rs2375696	55048363	G	A
8	rs6473911	55048922	G	C
8	rs2271567	55049255	G	T
8	rs7830051	55050047	A	G
8	rs6473913	55050740	A	T
8	rs34168614	55052989	A	T
8	rs35533215	55053434	G	A
8	rs75325034	55053499	T	C
8	rs12115094	55054904	T	C
8	rs149365515	55055024	T	C
8	rs10504161	55055115	T	C
8	rs6473914	55055936	A	G
8	rs7012031	55056353	G	T
8	rs12114043	55056969	A	G
8	rs111820002	55057056	C	T
8	rs4738678	55057197	G	A
8	rs71517558	55057888	T	C
8	rs10216491	55058143	G	C
8	rs11993959	55058591	G	A
8	rs6473915	55059386	C	T
8	rs12679103	55059927	T	G
8	rs11996128	55061135	G	C
8	rs2008122	55061332	T	C
8	rs12114739	55062024	A	G
8	rs111585772	55062341	C	T
8	rs111754413	55062405	C	T
8	rs34016800	55062688	T	C
8	rs1039926	55063047	C	T
8	rs16919782	55063437	C	T
8	rs16919784	55063538	G	A
8	rs28573859	55064281	C	A
8	rs10958397	55064570	T	A
8	rs13276927	55068215	C	T
8	rs13277185	55068275	C	T
8	rs113042262	55068852	T	C
8	rs11991952	55069061	C	T
8	rs11984645	55069305	G	A
8	rs34997387	55069317	T	C
8	rs11984672	55069384	G	A
8	rs112857936	55069515	C	A
8	rs13261058	55070041	C	T
8	rs2375695	55070939	A	G
8	rs4738692	55071275	C	G
8	rs4737503	55071319	A	G
8	rs68108832	55071835	A	G
8	rs11985077	55071979	T	C
8	rs4738693	55073091	T	C
8	rs2137955	55073757	A	G
8	rs11996919	55073932	C	T
8	rs13275258	55074884	C	T
8	rs57136957	55075085	C	A
8	rs66939651	55075309	G	A
8	rs35778759	55076186	G	A
8	rs11985706	55077707	T	G
8	rs7834481	55078217	T	C
8	rs311395	55078876	G	A
8	rs311396	55079018	A	C
8	rs311397	55079065	C	A
8	rs311398	55080059	C	T
8	rs138654111	55080902	G	A
8	rs311394	55083332	C	A
8	rs311393	55083979	T	C
8	rs183807613	55084146	G	A
8	rs311392	55084782	T	C
8	rs2666870	55086427	T	C
8	rs404354	55087196	A	G
8	rs425548	55087468	C	T
8	rs454975	55087514	T	C
8	rs443599	55088048	T	C
8	rs376589	55088289	G	A
8	rs454064	55088336	C	T
8	rs413974	55088510	A	G
8	rs2671804	55088853	C	T
8	rs2666871	55089184	G	A
8	rs6993362	55089220	A	G
8	rs4463399	55089449	T	C
8	rs4255114	55089450	G	A
8	rs4366062	55089753	A	C
8	rs2666872	55090126	A	G
8	rs2666873	55090128	G	A
8	rs6473917	55090430	A	G
8	rs2671803	55090798	T	C
8	rs141364150	55090979	T	C
8	rs1511147	55091227	C	T
8	rs2666874	55091561	T	A
8	rs413667	55091908	C	A
8	rs434952	55091998	C	T
8	rs411839	55092189	T	C
8	rs419813	55092385	A	T
8	rs411371	55092609	G	A
8	rs404333	55092622	T	C
8	rs423150	55092804	C	T
8	rs367108	55093142	G	A
8	rs364484	55093492	G	T
8	rs448238	55093655	A	G
8	rs681000	55094043	C	T
8	rs438437	55094187	G	C
8	rs380048	55094232	A	G
8	rs429030	55094324	G	A
8	rs405632	55094417	C	T
8	rs379532	55094784	T	C
8	rs436310	55095418	A	G
8	rs689591	55096050	A	G
8	rs376044	55097158	G	A
8	rs376765	55097188	A	G
8	rs369839	55097431	A	C
8	rs377049	55097512	A	G
8	rs377045	55098409	A	C
8	rs453298	55099889	A	G
8	rs388075	55099893	T	C
8	rs368637	55100164	T	C
8	rs366276	55100181	T	C
8	rs395449	55100391	A	G
8	rs2666883	55100897	A	G
8	rs2666884	55100906	T	C
8	rs4738727	55101093	T	C
8	rs167474	55101321	A	C
8	rs311385	55101380	T	A
8	rs311386	55101507	A	G
8	rs311387	55101623	G	A
8	rs311388	55101869	T	A
8	rs142324274	55102266	C	T
8	rs311390	55102401	G	A
8	rs117571057	55103229	A	G
8	rs311391	55103542	T	G
8	rs2013501	55104313	A	G
8	rs2013503	55104343	C	T
8	rs2671798	55104495	C	T
8	rs311423	55104694	G	A
8	rs311422	55105483	T	C
8	rs311421	55106277	C	T
8	rs311420	55106546	C	T
8	rs311419	55106820	A	G
8	rs436674	55107507	A	G
8	rs2671796	55107644	G	A
8	rs170166	55108152	A	T
8	rs311418	55108555	C	A
8	rs311417	55110569	T	A
8	rs311416	55110809	C	T
8	rs311415	55111214	C	G
8	rs311414	55111443	C	T
8	rs311413	55111470	G	A
8	rs219029	55111749	T	C
8	rs311412	55112059	C	T
8	rs311411	55112786	A	G
8	rs311410	55112815	G	A
8	rs311409	55114223	C	A
8	rs7825422	55114241	A	T
8	rs311408	55114364	T	C
8	rs75116337	55914981	T	C
8	rs10090000	55915414	G	A
8	rs139391869	55915511	G	T
8	rs7824281	55915631	T	C
8	rs4626578	55916007	A	T
8	rs74739661	55916863	C	G
8	rs4076331	55917845	T	C
8	rs4076330	55917875	G	A
8	rs4428652	55918430	T	C
8	rs4236947	55918679	C	T
8	rs71519405	55918901	T	C
8	rs3924878	55919502	C	T
8	rs4737823	55920041	C	T
8	rs7000989	55920245	G	T
8	rs4737824	55920330	A	T
8	rs7006973	55920886	C	T
8	rs4737237	55921363	C	G
8	rs117337967	55921435	C	T
8	rs34013244	55922105	T	C
8	rs76934130	55922777	G	A
8	rs67017429	55924165	G	A
8	rs13267336	55924647	G	A
8	rs13270358	55924884	C	G
8	rs78239115	55924969	G	A
8	rs34619773	55925282	C	T
8	rs55793984	55926304	A	G
8	rs80048292	55926385	G	A
8	rs73593268	55926423	G	A
8	rs4075479	55926650	C	T
8	rs10504176	55926717	G	T
8	rs4737826	55927212	T	G
8	rs4737827	55927430	T	C
8	rs114282525	55927596	T	C
8	rs4236948	55927689	C	G
8	rs4737828	55927811	G	A
8	rs145257705	55928064	C	T
8	rs10107313	55929478	C	G
8	rs147163791	55930136	C	T
8	rs13249673	55930525	T	C
8	rs7824779	55930865	C	G
8	rs7842680	55930998	A	G
8	rs111740389	55931876	T	G
8	rs6995704	55933766	T	C
8	rs6991647	55933802	A	T
8	rs10096138	55934350	C	T
8	rs10113484	55934395	T	C
8	rs76048370	55934488	A	C
8	rs10098226	55934526	G	C
8	rs111455552	55934707	C	A
8	rs10099253	55934718	C	T
8	rs75164064	55935006	C	T
8	rs78485496	55935379	A	C
8	rs6982405	55936215	G	A
8	rs79595591	55936494	C	T
8	rs13263448	55936547	G	T
8	rs13267426	55936796	A	C
8	rs13266034	55937400	G	A
8	rs7001664	55937497	G	A
8	rs6984278	55937541	A	G
8	rs4634616	55937602	T	C
8	rs13258340	55937611	C	G
8	rs28495545	55938654	A	C
8	rs4451288	55938681	G	C
8	rs117868836	55938691	T	A
8	rs79347152	55939207	T	C
8	rs6995323	55939739	A	G
8	rs114740402	55941245	C	T
8	rs4737830	55941525	T	C
8	rs10504177	55941641	T	G
8	rs117275054	55942158	T	G
8	rs117755370	55942319	T	C
8	rs10504179	55943364	G	A
8	rs12334814	55943994	C	T
8	rs79511616	55944634	A	G
8	rs117419642	55944999	G	A
8	rs77298362	55945062	A	T
8	rs76016117	55945100	A	C
8	rs11786912	55945581	T	C
8	rs1600636	55945729	G	A
8	rs2726438	55945803	C	T
8	rs7008041	55946411	G	T
8	rs114562933	55946695	T	C
8	rs74447526	55946831	G	A
8	rs7841419	55946859	G	T
8	rs2622409	55947602	G	T
8	rs75426350	55947778	A	G
8	rs2726439	55947941	G	T
8	rs2622408	55947960	C	T
8	rs2622407	55948109	T	C
8	rs2726440	55948146	A	G
8	rs1383452	55948440	C	T
8	rs115850278	55948635	C	A
8	rs117928969	55948709	G	A
8	rs117036271	55949058	C	G
8	rs2726441	55949270	T	C
8	rs1480773	55949437	T	C
8	rs1480772	55949456	A	G
8	rs1904861	55949530	T	C
8	rs2622406	55949962	A	G
8	rs2622405	55949967	G	A
8	rs2726442	55950436	G	A
8	rs7005449	55950768	G	T
8	rs2244525	55951035	T	C
8	rs2726443	55951626	G	A
8	rs1383451	55952059	C	T
8	rs1480771	55952274	A	G
8	rs7828868	55952383	T	C
8	rs56886241	55952633	C	A
8	rs2622404	55952711	A	G
8	rs2726445	55952731	C	T
8	rs2726446	55952795	C	T
8	rs62518058	55952883	C	T
8	rs2622403	55953077	T	A
8	rs2622402	55953237	C	T
8	rs76497720	55953357	T	C
8	rs2622401	55953719	A	G
8	rs75460275	55953840	G	T
8	rs79370599	55955212	T	C
8	rs899917	55955801	C	G
8	rs78735382	55955902	C	T
8	rs2726447	55956336	T	C
8	rs7813780	55956398	T	C
8	rs2726448	55956537	A	G
8	rs78209154	55956594	A	G
8	rs2726449	55956677	T	C
8	rs112594861	55957050	G	A
8	rs2726450	55957149	C	G
8	rs2726451	55957426	C	G
8	rs78676247	55957808	A	G
8	rs1600635	55958083	T	C
8	rs1600634	55958254	A	G
8	rs2726436	55959529	G	C
8	rs118030728	55959615	G	A
8	rs116395396	55959704	G	A
8	rs74466387	55959764	G	C
8	rs117504880	55959967	G	A
8	rs2726435	55960171	A	C
8	rs2263078	55960897	A	G
8	rs2375085	55960913	G	A
8	rs118159173	55960917	T	G
8	rs74957194	55961066	T	C
8	rs2622399	55961306	A	G
8	rs1842500	55961817	C	T
8	rs117497694	55961904	G	A
8	rs2622398	55962280	A	G
8	rs2086435	55962514	A	G
8	rs2219915	55962608	G	A
8	rs75406463	55962740	A	T
8	rs2199919	55962815	C	G
8	rs1825044	55969058	C	T
8	rs1383445	55969549	A	T
8	rs6473969	55969559	C	T
8	rs1383444	55969585	C	T
8	rs2726428	55969721	T	G
8	rs2726427	55969751	T	C
8	rs111994117	55970143	T	C
8	rs2622396	55970498	A	G
8	rs2014066	55970555	A	C
8	rs2726426	55970697	T	G
8	rs6992448	55970749	C	T
8	rs2726425	55970821	C	T
8	rs2622395	55970822	A	G
8	rs878880	55971188	T	A
8	rs1318747	55971405	G	C
8	rs2622394	55971642	A	G
8	rs2622392	55971783	G	A
8	rs118068149	55971919	G	C
8	rs2622391	55972147	C	T
8	rs115683344	55972194	C	T
8	rs116927475	55972759	C	G
8	rs117270569	55973124	C	T
8	rs899914	55973415	G	A
8	rs7821079	55973694	A	G
8	rs73595061	55973877	C	T
8	rs74852802	55974407	A	G
8	rs73595063	55974659	G	A
8	rs114956118	55974660	T	A
8	rs2726423	55975183	T	C
8	rs77375602	55976297	G	A
8	rs2247028	55976433	T	A
8	rs61648205	55976547	A	G
8	rs117819832	55976890	G	A
8	rs75592834	55977375	T	C
8	rs117641655	55977748	G	A
8	rs6983326	55977759	A	G
8	rs78131151	55978205	A	G
8	rs73595074	55978414	A	G
8	rs73595077	55978496	C	G
8	rs73595078	55978777	T	C
8	rs73595080	55978826	G	A
8	rs76278860	55978827	T	A
8	rs73595081	55978893	C	T
8	rs59976819	55979171	A	G
8	rs58497616	55979197	G	T
8	rs59424124	55979456	T	C
8	rs73595084	55979880	A	G
8	rs80166118	55979960	A	G
8	rs78666514	55980504	C	T
8	rs16921095	55980616	A	G
8	rs73595086	55981018	A	G
8	rs77817827	55981177	A	T
8	rs2622389	55981316	T	G
8	rs73595090	55981597	G	A
8	rs16921098	55981777	C	T
8	rs17424252	55981778	G	A
8	rs73595094	55982140	A	G
8	rs73595095	55982157	G	A
8	rs7013816	55982495	T	A
8	rs73595097	55982724	A	G
8	rs7010827	55983196	A	G
8	rs7010828	55983197	A	C
8	rs2887664	55983302	G	T
8	rs74848436	55983773	C	T
8	rs2622388	55984097	C	T
8	rs57280153	55984326	T	G
8	rs73595102	55984728	A	C
8	rs140938529	55985599	C	T
8	rs6987995	55985614	A	T
8	rs6992546	55985931	T	C
8	rs77921656	55987360	C	T
8	rs182503823	55988120	T	C
8	rs147848752	55988172	C	A
8	rs79565341	55988774	C	T
8	rs73596911	55989026	G	A
8	rs73596912	55989090	T	C
8	rs77409412	55989405	C	A
8	rs73596913	55989798	G	A
8	rs995882	55990008	G	A
8	rs55947031	55990266	T	A
8	rs73596916	55990607	G	C
8	rs73596918	55990696	A	G
8	rs142625961	55991305	T	C
8	rs73596919	55991519	A	C
8	rs117710272	55991596	G	C
8	rs2622386	55991620	C	T
8	rs149811046	55991647	G	A
8	rs6992266	55991937	A	G
8	rs2726422	55992480	G	A
8	rs16921103	55992725	A	C
8	rs2046115	55993109	T	A
8	rs77020563	55994487	C	A
8	rs73596925	55994569	A	G
8	rs113904468	55994604	G	A
8	rs882230	55994636	G	C
8	rs11778537	55996889	T	C
8	rs73596931	55997008	G	A
8	rs73596932	55997094	C	T
8	rs2046114	55998027	G	A
8	rs56999469	55998255	G	A
8	rs4737855	55998343	C	T
8	rs60864192	55998615	A	G
8	rs75653789	55999810	G	T
8	rs117712687	56000720	C	T
8	rs117928880	56000872	C	T
8	rs10504180	56000900	A	G
8	rs141379442	56001660	C	T
8	rs11777536	56001871	A	G
8	rs117652643	56002065	G	A
8	rs6988356	56002516	T	G
8	rs1480770	56003300	C	G
8	rs1480769	56003567	A	G
8	rs996825	56004352	C	T
8	rs184127682	56004459	A	T
8	rs77876866	56004584	A	T
8	rs1383450	56004869	T	C
8	rs76228238	56004916	G	T
8	rs11994621	56005114	G	A
8	rs77421375	56005118	A	C
8	rs116161424	56005272	A	G
8	rs1383449	56005477	G	A
8	rs142549184	56005548	C	T
8	rs75697323	56006167	A	C
8	rs16921120	56006608	A	G
8	rs1480768	56006677	C	T
8	rs1480767	56006680	C	G
8	rs150110127	56006758	C	A
8	rs117556020	56007630	A	G
8	rs1564463	56007882	G	A
8	rs73596938	56008215	T	C
8	rs6473970	56010193	A	G
8	rs10958441	56010719	A	G
8	rs1600633	56011049	G	A
8	rs148101481	56011305	T	C
8	rs12676778	56011413	C	T
8	rs9693329	56011564	T	C
8	rs7004582	56011715	A	T
8	rs6984280	56011982	G	A
8	rs138406255	56016330	C	T
8	rs192096622	56016445	A	G
8	rs6473971	56017028	G	A
8	rs10504186	56017972	G	A
8	rs7012909	56017993	T	C
8	rs7013088	56018143	T	C
8	rs116940509	56018209	A	C
8	rs117219954	56018246	T	A
8	rs1031938	56018554	G	C
8	rs79259178	56019057	A	G
8	rs75600316	56019134	T	G
8	rs149654355	56019437	A	G
8	rs9694358	56021166	A	G
8	rs9298526	56022292	C	A
8	rs57738854	56022873	G	A
8	rs1480766	56023087	T	C
8	rs117795853	56023298	C	T
8	rs6473972	56023443	C	A
8	rs899915	56023455	A	G
8	rs2061998	56023769	G	A
8	rs9643484	56024120	A	G
8	rs6473973	56024198	G	A
8	rs1480762	56024301	T	C
8	rs1480761	56024341	A	G
8	rs7837011	56024479	A	T
8	rs1480777	56024519	T	C
8	rs76095277	56025013	A	G
8	rs6994626	56026276	C	T
8	rs7828425	56026794	G	A
8	rs7829501	56026849	C	T
8	rs13250174	56027034	G	C
8	rs78315292	56027684	A	T
8	rs1031939	56028015	A	T
8	rs144425454	56028226	C	T
8	rs7813925	56029219	C	T
8	rs189005747	56029325	A	G
8	rs16921149	56029905	A	G
8	rs117479583	56030276	C	T
8	rs148152295	56030386	A	C
8	rs1480776	56030762	A	G
8	rs1480775	56030836	T	G
8	rs144551101	56033321	G	T
8	rs1600638	56033507	G	A
8	rs117992387	56033719	G	A
8	rs7821849	56034433	A	G
8	rs116927620	56034551	A	G
8	rs7829942	56035018	T	C
8	rs117035381	56035274	G	A
8	rs10113063	56035299	A	G
8	rs6980811	56035557	C	T
8	rs16921164	56036147	A	G
8	rs117008037	56036270	T	A
8	rs6980976	56036393	G	A
8	rs16921167	56036859	C	A
8	rs1480774	56037030	G	T
8	rs12546351	56037758	G	A
8	rs113199986	56037869	C	T
8	rs59801233	56038128	A	T
8	rs6983704	56038222	A	C
8	rs7836659	56039024	C	A
8	rs7835800	56039084	G	T
8	rs78352036	56039199	G	A
8	rs75096855	56039824	T	A
8	rs9772654	56039882	G	A
8	rs113463517	56039981	A	G
8	rs11783322	56040024	G	C
8	rs28670535	56040749	T	C
8	rs116161081	56040963	C	T
8	rs10958442	56041191	A	G
8	rs62516974	56041784	G	A
8	rs899916	56041829	C	T
8	rs117592130	56043105	A	G
8	rs149338447	56043596	G	T
8	rs73596964	56043808	G	A
8	rs78868937	56044062	A	G
8	rs16921196	56045247	A	C
8	rs117788216	56046661	C	T
8	rs1011925	56046757	C	T
8	rs1011924	56046904	G	A
8	rs1871724	56047049	A	G
8	rs12682291	56047072	A	G
8	rs77071366	56047429	C	T
8	rs143250190	56047672	C	T
8	rs115506651	56047932	T	G
8	rs78435240	56047961	T	C
8	rs1480763	56048060	T	A
8	rs1480764	56048107	C	T
8	rs12115099	56048742	G	A
8	rs9643832	56048762	A	G
8	rs9643833	56048794	A	G
8	rs10111850	56049021	C	G
8	rs7812409	56049488	A	G
8	rs9643834	56049670	G	A
8	rs16921239	56049725	T	G
8	rs1480765	56050352	A	G
8	rs117798569	56051640	G	A
8	rs2170254	56051730	A	G
8	rs16921242	56052899	G	A
8	rs10958443	56053944	C	T
8	rs11778084	56054306	G	A
8	rs62516976	56054675	C	T
8	rs11785942	56054696	C	T
8	rs6993333	56055559	C	T
8	rs28489541	56055873	C	T
8	rs150485164	56056026	G	A
8	rs117930453	56056177	C	T
8	rs12676272	56056401	A	T
8	rs56263701	56057966	C	G
8	rs1031942	56058241	C	T
8	rs4737258	56058433	G	A
8	rs4737900	56058481	A	G
8	rs4737902	56058608	T	C
8	rs997855	56059868	G	A
8	rs997854	56060025	T	C
8	rs997853	56060207	G	A
8	rs117245557	56061785	A	T
8	rs73596978	56062843	C	G
8	rs7000240	56062921	T	C
8	rs74329063	56063021	C	A
8	rs5008177	56063806	T	C
8	rs10958444	56063814	C	A
8	rs73596982	56064068	C	T
8	rs965461	56064571	G	A
8	rs59842375	56064763	A	T
8	rs7836267	56064834	A	G
8	rs7836922	56065252	A	T
8	rs7840506	56065297	T	C
8	rs11990385	56065512	G	C
8	rs6992437	56065764	C	T
8	rs7012574	56066078	A	G
8	rs1383446	56066500	A	C
8	rs1383447	56066509	C	A
8	rs10958445	56067742	G	A
8	rs76891007	56067843	C	A
8	rs10958446	56068148	G	A
8	rs137962191	56068311	G	A
8	rs12156412	56068392	A	G
8	rs68170294	56068770	G	A
8	rs58860577	56068945	C	T
8	rs11776133	56070220	T	C
8	rs62516994	56070372	A	G
8	rs112001543	56071390	T	C
8	rs59544407	56071553	C	T
8	rs57096960	56072378	G	T
8	rs73597001	56072856	G	C
8	rs7818892	56072992	T	A
8	rs79923178	56075134	G	A
8	rs56265358	56076021	T	C
8	rs77884482	56076525	C	T
8	rs2291183	56076791	G	A
8	rs2291184	56076886	A	G
8	rs73598809	56077736	G	T
8	rs9792156	56080772	T	C
8	rs16921297	56081098	G	T
8	rs10089782	56081216	T	A
8	rs2199921	56081879	G	A
8	rs7008510	56082824	A	G
8	rs75088802	56082962	C	A
8	rs60352322	56083279	C	T
8	rs57440256	56084540	G	A
8	rs7821964	56088521	G	T
8	rs142156856	56088889	G	A
8	rs113021678	56090218	C	T
8	rs138658925	56091571	G	T
8	rs191529213	56092472	A	C
8	rs144658482	56093144	G	A
8	rs77596585	56093829	G	A
8	rs11784861	56094008	C	G
8	rs7341561	56094665	G	A
8	rs111693129	56094758	C	G
8	rs4737916	56095604	A	G
8	rs1585924	56096381	G	A
8	rs6997561	56096714	C	T
8	rs111928663	56097105	G	C
8	rs75287880	56097690	A	G
8	rs1871725	56098349	G	T
8	rs11787334	56101699	C	T
8	rs1842501	56103018	A	C
8	rs6473974	56103301	C	T
8	rs7836009	56103527	C	T
8	rs6473975	56105452	G	A
8	rs7017439	56105670	C	T
8	rs4416803	56106535	G	A
8	rs13263094	56108900	C	T
8	rs34904614	56109832	T	G
8	rs34787478	56110469	A	T
8	rs4737264	56111322	A	C
8	rs12544280	56112136	C	G
8	rs12546778	56112160	A	G
8	rs34918132	56112330	A	G
8	rs35458279	56112332	A	T
8	rs62517001	56112648	G	A
8	rs10504183	56113019	T	C
8	rs34496951	56113100	A	T
8	rs34601586	56113108	T	C
8	rs6999054	56114518	C	T
8	rs75776043	56114553	C	A
8	rs11985593	56115633	G	A
8	rs11775095	56115934	G	T
8	rs62517002	56116237	G	A
8	rs11783005	56116482	C	T
8	rs7009876	56116563	C	T
8	rs6995686	56116690	T	C
8	rs145954420	56116843	A	C
8	rs7009231	56116863	G	A
8	rs79139572	56117158	G	A
8	rs16921393	56119057	A	G
8	rs13250310	56119840	A	T
8	rs13248919	56120404	G	A
8	rs8180956	56120462	C	T
8	rs7003997	56121215	C	T
8	rs4737938	56121277	A	G
8	rs80267785	56121551	A	G
8	rs4737939	56121575	T	A
8	rs4737940	56121657	C	T
8	rs12679772	56121802	C	T
8	rs72651852	56122021	C	T
8	rs11782919	56122155	C	T
8	rs11775852	56122162	G	T
8	rs4481572	56122303	A	G
8	rs55832410	56122731	G	A
8	rs4642623	56123119	A	G
8	rs35539655	56123293	C	G
8	rs35806354	56123577	T	C
8	rs34465009	56123986	C	A
8	rs12681044	56124058	C	T
8	rs4546635	56124216	C	T
8	rs56051029	56124482	T	C
8	rs12114988	56124933	C	T
8	rs66944147	56124953	T	C
8	rs13272822	56125492	C	A
8	rs28480033	56125563	G	A
8	rs4737943	56126787	G	A
8	rs13249396	56127083	C	T
8	rs4541880	56127353	G	A
8	rs56966564	56128904	C	T
8	rs59231252	56129534	G	A
8	rs4737951	56129875	A	T
8	rs7005782	56130356	A	G
8	rs12676231	56130531	T	A
8	rs56158920	56130755	T	C
8	rs4430068	56131819	A	C
8	rs6996262	56132029	C	G
8	rs4341145	56133320	A	G
8	rs16921427	56133921	G	A
8	rs9298530	56134838	T	C
8	rs11784187	56135727	G	A
8	rs116947466	56136172	A	C
8	rs4481573	56137042	C	G
8	rs67176612	56137209	T	C
8	rs13260567	56137574	T	C
8	rs13253286	56137658	A	G
8	rs16921446	56137685	C	T
8	rs4484672	56137739	C	T
8	rs62517034	56137804	C	G
8	rs4272353	56137914	G	C
8	rs61660957	56139343	C	A
8	rs11779709	56139467	A	G
8	rs35571616	56140623	C	T
8	rs6473977	56140941	A	G
8	rs16921458	56141085	C	T
8	rs13249517	56141199	A	G
8	rs16921461	56142598	G	A
8	rs4504608	56142611	C	A
8	rs4302824	56142652	G	A
8	rs4308711	56142692	G	A
8	rs4507745	56143053	C	T
8	rs7830161	56145186	C	T
8	rs7839621	56147061	C	T
8	rs62517036	56147819	C	T
8	rs62517037	56148003	T	G
8	rs13282014	56148606	T	C
8	rs6473978	56148811	T	C
8	rs16921473	56148975	C	T
8	rs116934351	56149074	A	G
8	rs7823748	56149246	C	A
8	rs11784352	56149729	A	C
8	rs10958451	56149833	T	G
8	rs10808896	56149925	C	T
8	rs7462267	56150369	G	A
8	rs28479953	56150456	A	G
8	rs10958452	56150559	A	G
8	rs62517038	56151011	A	G
8	rs16921475	56151542	G	T
8	rs4236965	56152176	A	C
8	rs6999242	56152569	T	A
8	rs4236966	56152593	A	C
8	rs16921482	56152930	T	C
8	rs4376479	56153159	C	T
8	rs16921486	56153827	T	C
8	rs35108299	56154054	C	T
8	rs139531383	56154221	C	T
8	rs13271470	56154615	T	A
8	rs13438934	56155049	A	G
8	rs11779482	56155482	G	A
8	rs4737967	56155506	A	T
8	rs59295701	56155588	A	G
8	rs4398891	56155882	C	T
8	rs6982891	56156737	T	A
8	rs11780541	56156832	G	A
8	rs11780565	56156897	G	A
8	rs8181021	56157334	A	G
8	rs34029286	56157884	T	C
8	rs66664607	56158068	C	T
8	rs4472491	56158180	G	T
8	rs11786326	56159069	C	T
8	rs35002768	56159548	G	C
8	rs4425733	56159589	A	G
8	rs4737278	56159684	C	T
8	rs4737279	56159685	A	G
8	rs16921496	56160209	G	A
8	rs34878880	56160621	T	C
8	rs13254813	56160711	A	G
8	rs28631541	56161049	A	C
8	rs4416804	56161205	T	C
8	rs4332108	56161232	T	A
8	rs4475454	56161282	T	C
8	rs10109427	56161541	T	G
8	rs58862780	56161559	C	G
8	rs16921503	56161670	C	G
8	rs35241567	56161768	C	T
8	rs12708164	56162658	A	G
8	rs13282376	56162776	T	G
8	rs13274989	56162779	A	T
8	rs12678537	56163136	T	G
8	rs10086159	56163193	T	A
8	rs4737280	56163942	T	A
8	rs16921512	56164140	G	A
8	rs16919953	56164294	G	C
8	rs112328432	56164403	C	T
8	rs13259631	56165073	C	T
8	rs13269400	56165734	A	G
8	rs4500061	56165969	A	G
8	rs55744239	56166212	G	C
8	rs62517056	56166564	G	A
8	rs7008285	56167580	G	A
8	rs12675796	56167715	C	G
8	rs12679762	56167813	G	A
8	rs17430331	56167882	A	G
8	rs13273951	56168439	A	G
8	rs34099631	56168820	A	G
8	rs73606908	56169373	T	C
8	rs13254818	56169496	C	A
8	rs6982166	56169552	C	T
8	rs10103585	56170197	C	T
8	rs7002941	56170306	A	G
8	rs10096617	56170889	T	A
8	rs10093829	56171109	A	T
8	rs60395039	56171131	C	T
8	rs10097293	56171674	A	G
8	rs10097294	56171675	A	T
8	rs10958453	56171940	C	T
8	rs11780137	56172207	C	A
8	rs6997430	56172758	G	C
8	rs6985197	56173631	A	G
8	rs13261239	56174057	C	A
8	rs4481574	56174367	G	A
8	rs34844294	56174520	G	C
8	rs60865181	56175091	T	A
8	rs61213579	56175257	C	T
8	rs4368953	56175875	A	G
8	rs72651882	56176106	G	A
8	rs12680552	56176441	C	A
8	rs4490812	56176495	G	A
8	rs4562295	56176565	C	T
8	rs60604198	56177071	A	G
8	rs60177313	56177311	A	G
8	rs883011	56178125	G	A
8	rs7819153	56178709	T	C
8	rs13264367	56179548	G	A
8	rs4422755	56179980	C	T
8	rs4478549	56181259	T	C
8	rs6985212	56183138	G	A
8	rs1013087	56184390	A	G
8	rs4236972	56184712	A	G
8	rs4403384	56185165	G	A
8	rs951580	56185226	G	A
8	rs10504189	56185318	A	T
8	rs62519063	56185811	T	C
8	rs9298531	56185997	G	A
8	rs55720469	56186075	G	T
8	rs4738023	56186302	G	A
8	rs4738024	56186425	T	C
8	rs28583950	56187085	C	T
8	rs10093261	56187365	G	A
8	rs4397385	56188032	G	A
8	rs4383947	56188253	T	A
8	rs111553705	56188990	C	T
8	rs11786269	56188996	C	T
8	rs60905023	56189970	T	C
8	rs58227925	56190659	G	A
8	rs58337733	56191232	T	G
8	rs12675363	56191688	C	T
8	rs75569664	56191928	C	T
8	rs16921539	56192075	A	G
8	rs6996425	56192577	T	G
8	rs6996766	56192779	T	C
8	rs4236975	56193282	G	T
8	rs72651888	56193372	T	C
8	rs4430069	56193775	G	A
8	rs62519086	56194011	G	T
8	rs16921541	56194477	T	C
8	rs16921542	56194700	C	A
8	rs13276911	56195769	T	C
8	rs16921543	56196589	T	C
8	rs60351436	56197539	C	T
8	rs16921544	56198282	A	T
8	rs72651889	56198415	G	A
8	rs62519088	56199060	G	A
8	rs113295895	56199061	G	C
8	rs10088834	56199210	T	G
8	rs72651890	56199776	G	A
8	rs10089565	56200001	A	T
8	rs35668132	56200699	C	G
8	rs10096742	56201060	T	C
8	rs4738044	56201122	T	C
8	rs62519090	56201168	G	A
8	rs4738045	56201307	A	G
8	rs11779913	56201536	C	T
8	rs4255115	56203745	A	G
8	rs72651891	56205210	C	A
8	rs7842017	56205661	G	A
8	rs7842018	56205663	G	A
8	rs72651895	56206592	C	T
8	rs16921561	56207254	C	G
8	rs2067776	56207293	T	C
8	rs16921565	56207605	A	G
8	rs7844897	56207821	A	G
8	rs72645631	56208895	G	A
8	rs10504185	56209247	A	T
8	rs7835620	56209550	G	C
8	rs4541881	56211859	G	C
8	rs4738054	56212348	G	A
8	rs117399146	56212524	C	T
8	rs16921571	56212760	G	A
8	rs28729774	56212872	C	T
8	rs72645634	56212995	G	T
8	rs4458852	56213130	A	G
8	rs11997519	56213591	C	T
8	rs61661285	56217271	A	T
8	rs4236978	56218497	G	A
8	rs961597	56219643	A	G
8	rs35283050	56219770	G	A
8	rs4737297	56220350	A	G
8	rs111816977	56220357	G	T
8	rs4738068	56220546	A	G
8	rs12546182	56220677	G	A
8	rs10958456	56221124	T	G
8	rs4574825	56221477	T	C
8	rs16921576	56222508	T	C
8	rs4374965	56223336	C	T
8	rs7840877	56223355	C	T
8	rs6473980	56223668	T	G
8	rs6998105	56223857	A	G
8	rs16921578	56224131	G	A
8	rs10504187	56225119	C	G
8	rs16921585	56225139	G	A
8	rs16921586	56225306	C	T
8	rs139964571	56225681	G	A
8	rs10095174	56226429	A	T
8	rs10108706	56226434	C	T
8	rs4348472	56226789	A	C
8	rs12375398	56227176	A	G
8	rs12375346	56227317	C	T
8	rs7008751	56228073	G	A
8	rs10504188	56228443	T	C
8	rs75201308	56228593	C	A
8	rs4302823	56228686	A	G
8	rs72645640	56229231	C	T
8	rs16921590	56229879	G	A
8	rs35247858	56230349	A	G
8	rs4738073	56231059	G	A
8	rs16921598	56231209	T	C
8	rs16921601	56232043	A	G
8	rs117243477	56232044	A	C
8	rs6996609	56232500	G	T
8	rs4472490	56232929	C	T
8	rs16921607	56234022	G	T
8	rs62519092	56234493	G	A
8	rs10097398	56235471	G	A
8	rs10087573	56235472	T	C
8	rs4738082	56236751	A	G
8	rs62519093	56237160	T	C
8	rs78990856	56237644	A	T
8	rs77996618	56238698	A	C
8	rs79737011	56240293	C	A
8	rs117327115	56242139	G	A
8	rs2979063	56243105	C	T
8	rs10089802	56246342	C	T
8	rs76578677	56247029	C	T
8	rs2939678	56247138	A	G
8	rs74460438	56247163	C	T
8	rs1119277	56248483	T	C
8	rs2979055	56250716	A	G
8	rs75678607	56250807	C	T
8	rs62519094	56251751	G	A
8	rs1532899	56253581	T	C
8	rs869651	56253854	A	G
8	rs146713423	56254619	T	C
8	rs2036619	56258246	G	A
8	rs74542682	56258431	C	A
8	rs2939667	56258793	G	C
8	rs77843346	56259084	G	T
8	rs7845322	56259655	T	C
8	rs988297	56259892	G	C
8	rs16921658	56260400	G	A
8	rs2979054	56261253	C	A
8	rs76969720	56261283	G	C
8	rs2658902	56262113	G	C
8	rs112786241	56263403	G	A
8	rs141561050	56266230	C	T
8	rs142360648	56267551	C	T
8	rs111560062	56268433	T	C
8	rs2622566	56269387	A	C
8	rs145245051	56269842	G	A
8	rs2622565	56270470	G	A
8	rs16921659	56271688	G	A
8	rs925007	56273674	C	T
8	rs2622564	56274503	T	C
8	rs1506672	56275507	C	T
8	rs77317942	56275917	C	T
8	rs2622563	56276763	A	G
8	rs2622562	56277255	C	T
8	rs2658886	56277409	C	T
8	rs2939677	56278144	G	A
8	rs191139907	56279629	G	A
8	rs2929011	56279970	A	T
8	rs2939679	56280044	T	C
8	rs2939680	56280182	T	C
8	rs2929010	56280203	T	G
8	rs2979053	56280243	G	A
8	rs2939681	56280315	C	T
8	rs2658912	56280631	G	A
8	rs2622560	56280670	A	G
8	rs113171112	56280720	C	T
8	rs2622559	56281470	G	A
8	rs2658913	56281600	G	A
8	rs2939682	56281844	A	G
8	rs2979058	56282456	T	A
8	rs2939683	56282533	T	C
8	rs4738099	56282834	G	T
8	rs117458444	56283665	G	A
8	rs1876232	56284233	C	T
8	rs2622558	56285005	T	C
8	rs2929009	56286296	T	C
8	rs56011405	56286739	G	A
8	rs77531572	56286937	G	A
8	rs147549875	56288009	C	T
8	rs112641821	56288863	A	T
8	rs2063029	56289488	C	A
8	rs2622555	56290486	T	C
8	rs2622554	56290516	G	A
8	rs2622553	56291839	G	C
8	rs2658891	56292326	T	C
8	rs76855071	56292500	T	C
8	rs2622552	56292679	G	C
8	rs117557730	56293621	C	T
8	rs180959389	56293711	G	A
8	rs2658893	56293749	A	T
8	rs949766	56294048	A	G
8	rs56654907	56294735	C	A
8	rs2622550	56294986	A	G
8	rs56150344	56295005	G	A
8	rs951254	56295209	G	A
8	rs951255	56295362	G	A
8	rs951256	56295448	G	A
8	rs2658894	56295708	A	G
8	rs7817893	56295912	G	T
8	rs1876231	56296451	T	C
8	rs112290370	56297535	A	G
8	rs2622549	56298069	C	T
8	rs982330	56298109	T	C
8	rs2622547	56298612	C	T
8	rs2622546	56298676	G	A
8	rs2658941	56299243	G	A
8	rs113557199	56299292	G	A
8	rs78023992	56299642	G	T
8	rs949821	56299685	C	T
8	rs77090570	56299687	G	A
8	rs55889184	56300188	C	T
8	rs56124970	56300228	G	A
8	rs2658942	56300257	A	G
8	rs58759313	56301108	T	G
8	rs75881552	56301763	G	C
8	rs2622545	56301846	T	C
8	rs112796631	56302041	G	A
8	rs2658943	56302214	T	C
8	rs2658945	56303086	C	T
8	rs2015047	56304380	A	C
8	rs73589793	56304400	T	G
8	rs1395391	56304811	G	A
8	rs2063030	56305166	T	C
8	rs2658905	56305642	T	A
8	rs2975949	56305754	G	A
8	rs2975948	56305828	T	A
8	rs1876233	56306155	A	G
8	rs112206553	56306367	C	T
8	rs2975947	56306794	C	A
8	rs1395390	56307408	G	A
8	rs2622543	56307647	A	C
8	rs75925028	56307725	G	A
8	rs78474272	56307730	T	C
8	rs2975945	56307949	G	A
8	rs2975943	56308812	G	A
8	rs75500941	56309217	G	A
8	rs78972551	56310183	C	G
8	rs2135544	56310413	C	T
8	rs2929008	56313163	C	A
8	rs737392	56313228	G	A
8	rs1848085	56313541	A	C
8	rs2939687	56313878	A	C
8	rs906168	56313943	A	G
8	rs75642965	56314037	G	C
8	rs74372890	56314162	G	C
8	rs75932686	56314356	G	A
8	rs2979061	56314483	G	A
8	rs2979062	56314919	T	C
8	rs2929007	56315524	A	G
8	rs2939688	56315727	C	T
8	rs2976008	56316182	A	G
8	rs2658918	56316340	C	T
8	rs2658919	56316524	C	T
8	rs2622542	56316741	C	G
8	rs2939689	56316793	T	C
8	rs77369580	56317685	C	A
8	rs2939690	56318185	T	C
8	rs2622541	56318371	C	T
8	rs113658840	56318442	G	A
8	rs2939691	56318630	T	C
8	rs2929005	56319047	C	T
8	rs79790947	56319828	G	A
8	rs2622540	56320967	A	G
8	rs4266628	56321066	C	T
8	rs2976007	56321234	G	A
8	rs2929003	56321423	A	G
8	rs113010439	56321544	A	G
8	rs113363594	56321751	A	T
8	rs76479897	56321904	C	A
8	rs76957077	56322013	T	G
8	rs117562580	56322268	T	C
8	rs16921764	56322837	T	C
8	rs2622537	56323434	A	C
8	rs78831878	56323947	G	A
8	rs114050149	56324141	C	G
8	rs78597893	56324261	G	A
8	rs113551959	56324439	C	T
8	rs2658899	56325058	C	T
8	rs6982536	56325082	C	T
8	rs141261826	56325513	G	A
8	rs77566678	56326221	T	C
8	rs16921769	56326582	T	C
8	rs55883833	56327036	G	A
8	rs141274413	56327733	A	C
8	rs76359627	56328078	C	T
8	rs75159409	56328150	A	G
8	rs2658898	56328345	G	A
8	rs7011423	56328465	G	A
8	rs7011439	56328496	G	A
8	rs6995072	56329056	A	G
8	rs74571518	56329230	G	A
8	rs118138325	56329352	A	T
8	rs118057906	56329401	C	T
8	rs56315246	56330076	C	T
8	rs6473983	56330732	T	C
8	rs2658897	56330759	C	T
8	rs6473984	56330830	C	G
8	rs6473985	56330982	A	G
8	rs111911186	56331050	G	A
8	rs111291771	56331252	T	G
8	rs111965862	56331609	C	T
8	rs77843962	56332240	A	G
8	rs112436791	56332657	G	A
8	rs7831274	56334061	G	A
8	rs2658892	56334541	A	G
8	rs6992622	56334637	T	A
8	rs7007363	56334756	C	T
8	rs2622536	56334903	T	A
8	rs6473986	56335242	T	G
8	rs117791137	56335433	A	G
8	rs142633640	56335471	T	C
8	rs2928998	56335633	A	G
8	rs7841430	56335737	C	A
8	rs111505191	56335912	C	G
8	rs980719	56336732	A	G
8	rs6999666	56336768	A	G
8	rs113017837	56336791	C	G
8	rs76795528	56337159	G	A
8	rs2658922	56337378	C	T
8	rs2622602	56337675	C	A
8	rs6995409	56338058	C	T
8	rs76166704	56338213	G	A
8	rs75921148	56338508	C	T
8	rs2976004	56338790	C	A
8	rs2976003	56339042	C	T
8	rs16921802	56339241	G	C
8	rs2622601	56339361	G	A
8	rs6987484	56339943	A	T
8	rs7006066	56340016	C	T
8	rs2622600	56340282	C	G
8	rs80131947	56340375	T	C
8	rs78640413	56340666	T	A
8	rs79209878	56340739	A	G
8	rs191939050	56341797	C	T
8	rs2202575	56342497	C	T
8	rs79203229	56343498	C	G
8	rs76158602	56343502	T	G
8	rs111386947	56343744	G	T
8	rs13439780	56344186	C	T
8	rs11986797	56344290	A	T
8	rs113405523	56344549	A	G
8	rs2658920	56344943	A	G
8	rs61053257	56345105	T	A
8	rs6981063	56345333	T	A
8	rs56289976	56346023	C	A
8	rs2622599	56346682	T	C
8	rs183140000	56346854	G	T
8	rs2658901	56346965	C	T
8	rs2658917	56347498	C	T
8	rs16921822	56348061	T	G
8	rs2622598	56348451	C	T
8	rs2658915	56348623	C	T
8	rs2939623	56349307	C	T
8	rs7819696	56349334	C	T
8	rs2658914	56349420	C	T
8	rs2939624	56349561	G	A
8	rs2975997	56350638	T	C
8	rs140127718	56350914	G	A
8	rs74494241	56351416	A	G
8	rs2622597	56351420	T	C
8	rs2658927	56352181	G	A
8	rs2622596	56352233	A	G
8	rs117488844	56352562	A	G
8	rs1395394	56352701	T	A
8	rs2622595	56352966	A	T
8	rs2658928	56353539	T	A
8	rs2658929	56353666	A	G
8	rs2622594	56353680	G	T
8	rs2622593	56354275	A	G
8	rs6981396	56354472	C	T
8	rs2975989	56354808	C	T
8	rs2939626	56354809	G	A
8	rs79996352	56355418	T	G
8	rs2658944	56355498	G	A
8	rs111227713	56356308	A	G
8	rs4738133	56356322	A	G
8	rs2622592	56356869	G	T
8	rs76950718	56357068	T	G
8	rs2622591	56357114	G	A
8	rs2939628	56357186	C	G
8	rs2939629	56357386	T	A
8	rs2975988	56357853	G	A
8	rs2929055	56357891	A	T
8	rs2622590	56358274	G	A
8	rs7817562	56358697	C	T
8	rs1876230	56358827	T	C
8	rs2658885	56359161	G	A
8	rs2622589	56360070	A	G
8	rs2622588	56360182	T	C
8	rs16921830	56360234	C	G
8	rs2622587	56360998	C	G
8	rs2622586	56361432	T	C
8	rs2622585	56362222	A	T
8	rs6473987	56363158	C	T
8	rs2929052	56363325	T	A
8	rs2975987	56363503	G	A
8	rs2939632	56363564	C	T
8	rs2975986	56363918	G	C
8	rs2975985	56364087	G	A
8	rs2929050	56364179	G	C
8	rs2939633	56364191	A	G
8	rs2939634	56364382	A	G
8	rs2929049	56364520	T	C
8	rs2939635	56364593	C	G
8	rs2975984	56364648	G	A
8	rs867532	56365111	A	G
8	rs2929048	56365320	G	T
8	rs2975982	56365451	G	A
8	rs2929047	56365521	T	A
8	rs867531	56365578	T	C
8	rs76089029	56365612	A	G
8	rs867530	56365721	C	G
8	rs2929046	56366318	C	T
8	rs2975981	56366357	C	T
8	rs2929045	56366369	T	A
8	rs2622584	56366448	A	G
8	rs2939637	56366472	C	T
8	rs2929044	56366533	G	A
8	rs2939638	56366542	A	T
8	rs2929043	56366735	G	A
8	rs2939639	56367267	A	T
8	rs2929040	56367818	A	G
8	rs955364	56368356	A	G
8	rs955363	56368456	G	A
8	rs2975977	56368863	T	C
8	rs2939641	56368918	C	G
8	rs2939642	56368979	G	A
8	rs2929038	56369397	A	G
8	rs2975976	56369997	T	C
8	rs2939643	56370182	C	T
8	rs2929036	56370389	A	G
8	rs59496531	56370411	C	T
8	rs2939644	56370662	C	T
8	rs2135543	56370970	A	G
8	rs2135542	56370977	A	G
8	rs148748565	56371022	T	C
8	rs2135541	56371179	G	C
8	rs2975975	56371453	G	A
8	rs2939646	56371554	C	T
8	rs1911149	56371649	A	G
8	rs2929032	56371745	A	G
8	rs1911148	56371875	A	C
8	rs2975973	56372468	C	G
8	rs2975972	56372711	G	A
8	rs13277956	56373057	G	A
8	rs2975971	56373114	T	C
8	rs2658895	56373475	T	C
8	rs2135540	56373754	C	T
8	rs2135539	56373793	C	T
8	rs2135538	56373950	G	C
8	rs2939649	56374255	C	T
8	rs2939650	56374388	C	T
8	rs2939651	56374389	A	G
8	rs145260660	56374581	G	A
8	rs7835092	56375214	G	T
8	rs2939652	56379051	G	C
8	rs2975967	56379772	G	A
8	rs2929030	56379907	A	C
8	rs2975966	56379919	T	C
8	rs986121	56380593	G	A
8	rs952675	56380694	G	T
8	rs2939654	56380810	G	A
8	rs2939655	56381791	G	A
8	rs2939656	56381977	C	G
8	rs1506674	56382254	C	T
8	rs1354769	56382673	C	T
8	rs144483487	56383211	C	G
8	rs148411591	56383221	G	A
8	rs2975963	56383435	T	C
8	rs1818278	56384164	C	T
8	rs2013946	56384165	A	G
8	rs116914506	56384249	A	T
8	rs2939657	56385247	C	T
8	rs2939658	56385436	T	C
8	rs2975961	56385807	C	A
8	rs2975960	56385937	T	G
8	rs2975959	56386045	T	C
8	rs2975958	56386232	A	T
8	rs2975957	56386420	C	G
8	rs2939659	56386789	G	C
8	rs2975956	56387044	T	G
8	rs2929029	56387105	G	A
8	rs72648078	56387109	T	C
8	rs76270289	56387394	G	C
8	rs2975955	56387493	T	C
8	rs10088270	56387829	A	G
8	rs2929028	56388112	G	C
8	rs58967820	56388258	C	G
8	rs35835098	56388259	G	A
8	rs28679464	56388308	G	A
8	rs2939661	56388469	A	G
8	rs28535912	56388478	C	T
8	rs28435593	56388546	T	C
8	rs11996681	56388849	C	T
8	rs11986149	56389079	A	G
8	rs10958458	56389261	C	G
8	rs2939662	56389297	A	G
8	rs4401831	56389605	T	G
8	rs4298476	56389728	C	T
8	rs2939663	56389754	C	A
8	rs116915409	56389767	G	A
8	rs113984968	56390057	G	A
8	rs6995300	56390456	G	A
8	rs80177029	56391754	A	T
8	rs149452912	56391990	G	T
8	rs186307919	56392143	A	G
8	rs148030201	56392408	A	G
8	rs78641099	56392485	G	A
8	rs77009944	56393771	A	G
8	rs182519982	56394915	A	G
8	rs2975952	56395144	A	T
8	rs10101279	56395174	G	C
8	rs2929023	56395723	A	G
8	rs10105048	56395999	G	T
8	rs10105874	56396012	C	T
8	rs10106089	56396194	C	T
8	rs10095645	56396278	T	A
8	rs28603346	56396483	A	C
8	rs67410454	56396883	T	C
8	rs62517408	56397088	A	G
8	rs10107023	56397782	A	C
8	rs2929022	56398025	A	T
8	rs2939668	56398159	A	G
8	rs2975951	56398488	G	A
8	rs10110540	56398548	A	T
8	rs2929021	56398879	A	T
8	rs59496716	56399463	G	A
8	rs11995142	56400085	G	A
8	rs11781784	56400177	T	C
8	rs28808725	56400199	T	C
8	rs62518805	56400840	C	T
8	rs4737329	56401590	A	G
8	rs2929020	56402297	A	G
8	rs60037021	56402516	T	C
8	rs117203382	56402792	C	T
8	rs1876237	56402907	C	T
8	rs10098966	56403033	A	C
8	rs10112479	56403046	C	T
8	rs10111746	56403058	G	A
8	rs1876236	56403134	A	T
8	rs1876235	56403261	A	G
8	rs1876234	56403338	A	G
8	rs2975950	56403385	T	C
8	rs75081627	56403766	G	C
8	rs2939670	56404021	C	T
8	rs2939671	56404023	G	A
8	rs2929019	56404225	C	T
8	rs2939672	56404392	A	G
8	rs2929018	56404395	G	A
8	rs2658908	56404813	T	A
8	rs2658909	56405117	T	C
8	rs2658910	56405125	C	G
8	rs1395393	56405514	C	T
8	rs2622580	56405806	T	C
8	rs2658911	56405885	G	A
8	rs2622579	56406132	G	C
8	rs2622578	56406148	A	G
8	rs2939673	56406787	C	T
8	rs2622577	56407419	C	T
8	rs1506673	56407838	C	G
8	rs1848087	56408041	T	C
8	rs2658925	56408410	T	C
8	rs2622575	56409069	G	A
8	rs77005419	56409070	G	A
8	rs147851680	56409717	G	A
8	rs2622574	56409734	A	G
8	rs112783061	56410262	C	T
8	rs2975983	56410617	C	T
8	rs2939675	56410782	C	T
8	rs2658907	56410932	T	C
8	rs2622573	56410933	G	A
8	rs111974609	56411374	T	A
8	rs2622572	56411849	C	G
8	rs1395392	56412075	T	C
8	rs2975965	56412304	T	A
8	rs2658934	56412718	C	A
8	rs117552791	56413061	A	G
8	rs2036620	56413371	G	A
8	rs2622570	56413556	G	C
8	rs75623969	56413645	C	T
8	rs2622569	56413932	G	C
8	rs2658935	56413969	C	T
8	rs2658936	56414115	T	C
8	rs2622568	56414330	G	A
8	rs2658937	56416468	G	T
8	rs2658938	56416556	C	T
8	rs2622567	56416733	G	T
8	rs2658939	56417191	G	T
8	rs2658940	56417509	C	G
8	rs116890549	56419544	G	C
8	rs2622561	56420549	G	C
8	rs16921942	56420623	T	C
8	rs2622557	56421026	A	G
8	rs2658947	56421762	A	G
8	rs2622544	56422877	G	A
8	rs2658946	56423246	A	G
8	rs2658933	56424962	C	T
8	rs2063028	56425071	A	G
8	rs2063026	56425185	T	C
8	rs72649514	56425417	G	T
8	rs2658932	56425816	C	T
8	rs10098674	56426680	T	G
8	rs2658931	56427716	C	T
8	rs111450438	56429545	G	T
8	rs150340791	56431160	G	A
8	rs2929027	56431472	A	T
8	rs2929017	56433092	C	T
8	rs2929012	56434186	A	T
8	rs140880948	56436510	C	A
8	rs16921969	56439158	T	C
8	rs75544187	56440868	G	A
8	rs141623194	56441548	G	C
8	rs7830792	56441998	T	C
8	rs150283342	56442167	G	A
8	rs7836165	56443265	T	C
8	rs77385650	56443301	T	C
8	rs4738232	56443526	T	C
8	rs17364239	56443563	C	T
8	rs139668939	56443821	G	T
8	rs141674672	56443850	C	G
8	rs4637799	56444028	G	T
8	rs4440613	56444589	C	G
8	rs181978437	56445108	A	G
8	rs36064644	56445478	A	G
8	rs11779385	56447124	T	C
8	rs73595359	56447200	C	T
8	rs17364306	56447235	C	T
8	rs10504196	56447358	C	T
8	rs17436472	56447680	C	T
8	rs17436500	56447717	G	A
8	rs16921980	56447761	T	C
8	rs35895011	56447988	G	A
8	rs10101332	56448155	G	C
8	rs7009391	56448733	T	C
8	rs6984950	56448940	G	T
8	rs13439174	56449123	G	A
8	rs4407862	56449161	C	A
8	rs79405971	56449197	C	T
8	rs4738238	56449512	C	G
8	rs3817715	56449905	T	A
8	rs4641035	56450064	T	C
8	rs4598235	56450100	G	T
8	rs117416624	56450498	G	A
8	rs12545800	56450978	G	A
8	rs1062944	56451032	C	T
8	rs72649585	56451177	T	C
8	rs17364795	56451339	G	T
8	rs10103719	56451625	A	C
8	rs61732349	56452706	C	A
8	rs17437013	56454201	T	C
8	rs3802211	56454477	T	C
8	rs72649590	56454555	T	C
8	rs62516391	56455289	C	G
8	rs17437125	56455769	T	C
8	rs7464202	56455820	T	A
8	rs4526338	56456205	A	G
8	rs16922025	56456993	C	T
8	rs7839995	56457110	A	G
8	rs146335519	56457252	G	A
8	rs62516393	56457386	C	T
8	rs62516394	56457594	G	A
8	rs10100782	56457781	C	T
8	rs7845938	56457975	C	T
8	rs60211016	56458216	C	T
8	rs17437229	56458290	T	C
8	rs880247	56458336	C	T
8	rs17437276	56459696	T	A
8	rs6988893	56459785	G	T
8	rs35389021	56459894	G	A
8	rs11776947	56460052	T	C
8	rs10504197	56460563	G	T
8	rs4389907	56460964	T	C
8	rs7829392	56461456	G	T
8	rs4738256	56461615	G	A
8	rs4738257	56461669	T	C
8	rs10087646	56461751	G	C
8	rs4738258	56461807	T	C
8	rs7001273	56462049	C	T
8	rs150817402	56462467	A	C
8	rs4336589	56462853	A	G
8	rs56367628	56463482	A	G
8	rs6996689	56463524	T	C
8	rs62516396	56464093	C	T
8	rs16922037	56464725	G	T
8	rs9298535	56464791	T	G
8	rs138827412	56465112	G	A
8	rs68179439	56465562	C	G
8	rs10091030	56466013	A	G
8	rs17365349	56466319	C	G
8	rs16922038	56466441	T	C
8	rs16922039	56466725	C	G
8	rs17437548	56466778	A	G
8	rs10108855	56467152	C	T
8	rs11775379	56468359	C	T
8	rs62516397	56468893	G	A
8	rs12542707	56469090	C	T
8	rs62516398	56469116	T	G
8	rs7000898	56469668	T	C
8	rs71519416	56470591	A	G
8	rs149756494	56471311	T	A
8	rs10093268	56471542	A	T
8	rs11785726	56471792	G	A
8	rs4606035	56472051	C	T
8	rs10097124	56472188	T	C
8	rs7016796	56472593	T	C
8	rs7013055	56472808	A	G
8	rs7017588	56473133	T	A
8	rs62516399	56474554	C	A
8	rs75887470	56474595	A	T
8	rs61072186	56474613	T	A
8	rs142157724	56474780	T	C
8	rs78769453	56474863	A	C
8	rs55851535	56475778	G	T
8	rs62516402	56477054	A	G
8	rs7001195	56477098	T	C
8	rs7015815	56477302	C	T
8	rs62516403	56477418	A	G
8	rs62516404	56478231	A	G
8	rs62516405	56478396	T	C
8	rs62516406	56480010	T	G
8	rs7820046	56480214	T	C
8	rs7816332	56480215	A	T
8	rs7836645	56480978	G	C
8	rs17365614	56481075	G	T
8	rs7836964	56481242	G	A
8	rs76235479	56481905	G	A
8	rs13277461	56482415	G	C
8	rs13253046	56482417	T	G
8	rs13251620	56482460	C	T
8	rs7833645	56482536	T	C
8	rs4738274	56483327	G	T
8	rs183093909	56483534	G	T
8	rs16922065	56483830	C	G
8	rs35251763	56484148	C	A
8	rs7817145	56484292	G	C
8	rs7836098	56484320	A	T
8	rs10095938	56484380	T	C
8	rs62516407	56484784	T	C
8	rs10108985	56484851	G	A
8	rs142929343	56484962	G	A
8	rs62516408	56485187	A	G
8	rs57170409	56485647	A	G
8	rs10217113	56485701	C	A
8	rs184019307	56485726	G	A
8	rs7826505	56485997	G	A
8	rs142999823	56486258	C	G
8	rs7826982	56486328	G	A
8	rs151103729	56486737	C	T
8	rs55797311	56486832	A	G
8	rs117659283	56486886	C	T
8	rs144677194	56487341	C	A
8	rs117028045	56488189	T	C
8	rs4389906	56488271	A	G
8	rs62516409	56488280	G	A
8	rs141744055	56488541	A	T
8	rs7816596	56489163	C	T
8	rs4504609	56489580	C	T
8	rs28582033	56490288	T	C
8	rs28595059	56490459	A	T
8	rs17437882	56490697	T	C
8	rs34101515	56491000	A	G
8	rs6994407	56491029	G	A
8	rs6473995	56491135	A	G
8	rs10087174	56491462	G	A
8	rs11774480	56491679	C	A
8	rs57859056	56492181	C	T
8	rs16922071	56492182	C	G
8	rs17437980	56492504	A	G
8	rs117201828	56492560	C	T
8	rs4236995	56492754	T	C
8	rs4738279	56493156	C	T
8	rs72651019	56493426	C	T
8	rs16922073	56493580	A	T
8	rs7010231	56493832	G	A
8	rs17438085	56494044	G	A
8	rs16922079	56494646	G	A
8	rs7845029	56494699	C	T
8	rs58043954	56495549	A	G
8	rs116907972	56496198	A	G
8	rs4737362	56496910	G	C
8	rs62516453	56496953	G	A
8	rs4738283	56497068	C	T
8	rs10105393	56497493	A	G
8	rs11781779	56497694	G	C
8	rs7004502	56497835	C	T
8	rs6473997	56498412	A	C
8	rs7837827	56498717	G	A
8	rs4738284	56499105	A	G
8	rs4738285	56499194	C	T
8	rs4738286	56499339	G	A
8	rs10088169	56499462	T	C
8	rs4738287	56499526	G	A
8	rs10113244	56499593	A	G
8	rs10098787	56500178	G	A
8	rs62516455	56500288	C	T
8	rs117224977	56500324	G	A
8	rs74880651	56500641	A	G
8	rs4236996	56500877	A	G
8	rs72651023	56501592	T	C
8	rs4546634	56501730	C	T
8	rs7007734	56501911	A	C
8	rs57673047	56502060	A	G
8	rs73681769	56502155	G	A
8	rs6988583	56502225	C	A
8	rs9694439	56502254	C	A
8	rs9694441	56502288	C	T
8	rs73597144	56503035	T	A
8	rs13274552	56503080	G	A
8	rs73597147	56503226	T	C
8	rs7013729	56503325	A	G
8	rs62516457	56503372	C	T
8	rs7018413	56503923	A	C
8	rs6998063	56504141	G	C
8	rs73597159	56504423	C	T
8	rs4236997	56504840	A	G
8	rs4236998	56504980	C	G
8	rs6990425	56505309	T	G
8	rs6986412	56505335	A	G
8	rs6990574	56505411	T	C
8	rs139609453	56505959	A	C
8	rs6473998	56506019	G	A
8	rs9298536	56506148	T	C
8	rs9298537	56506410	A	G
8	rs13280510	56506851	C	A
8	rs6473999	56506919	T	C
8	rs7827393	56507208	A	G
8	rs11777009	56507267	G	A
8	rs6990144	56507576	G	A
8	rs137918882	56507861	G	A
8	rs28584494	56507934	C	G
8	rs7011802	56508063	A	G
8	rs34410374	56508078	C	T
8	rs7015899	56508096	T	G
8	rs10958462	56508155	G	A
8	rs9298538	56508411	T	C
8	rs10481221	56508812	G	C
8	rs4738297	56509245	T	C
8	rs4738298	56509383	C	T
8	rs6996946	56509408	G	A
8	rs6988237	56509873	T	C
8	rs4738299	56510200	C	T
8	rs58505452	56510320	G	A
8	rs4738300	56510370	T	G
8	rs12550452	56511207	T	C
8	rs16922095	56511811	T	C
8	rs16922098	56511944	T	C
8	rs16922099	56512113	G	T
8	rs16922100	56512305	G	C
8	rs72651029	56512610	T	C
8	rs116981231	56513028	A	C
8	rs77303870	56513261	T	C
8	rs11776068	56513683	T	A
8	rs6474001	56513922	C	A
8	rs6474002	56514037	C	T
8	rs4737365	56514434	A	G
8	rs10109697	56514919	C	T
8	rs7821429	56515016	G	T
8	rs6995177	56515586	G	C
8	rs117874603	56515594	A	T
8	rs10103737	56516402	T	A
8	rs4270937	56516593	C	G
8	rs4410882	56516602	T	C
8	rs13258270	56516943	A	G
8	rs17445056	56517086	T	C
8	rs6984616	56517422	A	G
8	rs12375292	56517824	G	A
8	rs13248996	56518359	G	A
8	rs7007618	56518537	T	C
8	rs16922117	56519088	A	T
8	rs10108350	56519673	C	A
8	rs62517972	56520411	T	A
8	rs10111364	56520683	G	C
8	rs6980619	56520747	T	C
8	rs12682444	56520923	C	T
8	rs6981643	56521518	A	G
8	rs6474004	56521561	G	C
8	rs72651033	56521678	G	A
8	rs16922119	56522535	A	C
8	rs10086010	56524138	T	C
8	rs10096795	56524178	C	T
8	rs28465278	56524540	A	G
8	rs56115724	56524623	C	T
8	rs77766561	56524650	T	C
8	rs28571268	56524696	T	C
8	rs62517976	56525763	G	A
8	rs9694177	56525888	C	T
8	rs4445201	56526363	C	T
8	rs951166	56526382	T	C
8	rs951167	56526439	A	G
8	rs4567011	56526614	G	A
8	rs4546637	56526799	A	T
8	rs6988512	56526961	G	T
8	rs191027453	56527086	T	C
8	rs10098278	56527380	T	C
8	rs10105286	56527514	A	G
8	rs4407861	56527642	C	T
8	rs4398892	56527724	T	C
8	rs7818116	56528360	A	G
8	rs28577254	56528489	C	T
8	rs28895905	56528789	A	G
8	rs28837138	56528790	C	A
8	rs9694638	56529077	A	C
8	rs7014702	56529592	C	A
8	rs111292749	56529817	T	C
8	rs116930598	56529880	T	G
8	rs6997081	56530063	A	C
8	rs190752864	56530317	C	A
8	rs7016068	56530442	C	T
8	rs113829770	56530602	A	C
8	rs4738305	56530882	C	T
8	rs147016538	56531057	A	G
8	rs7832624	56531315	A	G
8	rs184082041	56531493	A	C
8	rs4577932	56532001	A	T
8	rs113399295	56532035	C	A
8	rs141009533	56532229	A	G
8	rs116766305	56532249	A	C
8	rs12156166	56532283	T	G
8	rs112329941	56532386	T	C
8	rs7823324	56532454	C	T
8	rs55748742	56532526	A	T
8	rs80330282	56533515	C	T
8	rs10101256	56533702	A	G
8	rs9773622	56534132	T	G
8	rs12541591	56534498	G	T
8	rs12549254	56534538	A	G
8	rs7003461	56535193	G	A
8	rs56307679	56535440	A	G
8	rs6474006	56535514	C	T
8	rs72650093	56535812	C	T
8	rs72621425	56536328	A	C
8	rs4738310	56536807	T	A
8	rs10081496	56536943	C	T
8	rs9694557	56537827	G	A
8	rs9694587	56538098	G	C
8	rs9694670	56538192	C	G
8	rs149125477	56538617	C	T
8	rs62517979	56539216	C	T
8	rs11785959	56539972	T	A
8	rs6988277	56540035	T	C
8	rs10107657	56540235	T	C
8	rs62517980	56541509	C	T
8	rs11787171	56542020	A	C
8	rs62517981	56542328	T	C
8	rs12675211	56542935	T	C
8	rs189999154	56543004	G	A
8	rs80334314	56543379	C	G
8	rs12334453	56543832	T	A
8	rs115112268	56543925	A	G
8	rs62517982	56544084	A	G
8	rs77868549	56544386	A	C
8	rs62517983	56544733	T	G
8	rs62517984	56545292	G	A
8	rs111610685	56545359	C	A
8	rs75625346	56545498	G	T
8	rs28549355	56546050	G	A
8	rs112038684	56546055	C	T
8	rs4579506	56547136	T	G
8	rs4551328	56547252	T	C
8	rs144350599	56547295	C	T
8	rs11778376	56547331	A	C
8	rs13250111	56547810	A	G
8	rs62517986	56548029	T	C
8	rs115567657	56548169	C	T
8	rs72650095	56548501	T	C
8	rs117752472	56548953	A	C
8	rs28428921	56549681	A	C
8	rs10108816	56550203	C	T
8	rs62518009	56550476	G	A
8	rs62518010	56550565	T	C
8	rs61159669	56550652	T	C
8	rs185614433	56551516	A	C
8	rs13251508	56551751	G	A
8	rs9721202	56552792	T	A
8	rs62518015	56552813	C	T
8	rs62518016	56553819	A	G
8	rs7839768	56554275	G	A
8	rs62518017	56554342	A	G
8	rs12680227	57253429	A	C
8	rs4560777	57253501	C	T
8	rs7815580	57254182	T	C
8	rs4644241	57254332	T	G
8	rs4541914	57254555	T	G
8	rs13261700	57255419	A	G
8	rs58779895	57257739	C	T
8	rs28808959	57257758	G	T
8	rs13266013	57257864	T	C
8	rs56328020	57258565	G	A
8	rs78329725	57259146	A	G
8	rs34566579	57259301	T	C
8	rs35748000	57260228	C	G
8	rs75574364	57260231	G	T
8	rs79638635	57260232	C	T
8	rs34342398	57260256	C	T
8	rs35654490	57260817	T	A
8	rs13258881	57261546	G	A
8	rs117180853	57261811	T	C
8	rs144151005	57262341	G	A
8	rs62516703	57263085	G	C
8	rs72656072	57263589	G	A
8	rs138495577	57263846	G	C
8	rs13019551	57265126	T	A
8	rs191438511	57265783	A	C
8	rs113463997	57266040	C	G
8	rs146959708	57268110	C	T
8	rs112271633	57268372	A	G
8	rs11543867	57270058	A	T
8	rs11543868	57270096	C	T
8	rs11560435	57270604	T	A
8	rs13260850	57270616	G	A
8	rs55798418	57271846	G	A
8	rs7823769	57272082	A	T
8	rs11774022	57272736	A	G
8	rs4464964	57272772	G	A
8	rs4346987	57273662	T	C
8	rs7460002	57273802	C	T
8	rs35220824	57274063	A	G
8	rs10097085	57274478	T	C
8	rs10106891	57274479	G	A
8	rs10094120	57274500	A	G
8	rs4738478	57274747	G	A
8	rs4599805	57274893	A	G
8	rs66464157	57275469	C	G
8	rs72656080	57275521	G	A
8	rs72656081	57275986	C	G
8	rs148882104	57276350	G	C
8	rs4354303	57276369	C	T
8	rs4607605	57276406	G	A
8	rs78433088	57276561	C	T
8	rs4634638	57276797	G	T
8	rs4472511	57276877	G	T
8	rs4314648	57276937	G	A
8	rs80163167	57276942	A	G
8	rs4333591	57277099	T	G
8	rs6982051	57277136	A	C
8	rs10098659	57277568	C	G
8	rs7014852	57277811	C	T
8	rs7357488	57278355	T	C
8	rs4386979	57278363	A	T
8	rs10958480	57278717	A	T
8	rs12155578	57278985	A	G
8	rs112931052	57278994	A	G
8	rs7011363	57279883	T	A
8	rs6987736	57279898	C	T
8	rs6474060	57280273	A	G
8	rs4738479	57281531	T	A
8	rs4507757	57281774	C	T
8	rs1806316	57282070	G	A
8	rs1806317	57282113	A	C
8	rs62516734	57282479	A	G
8	rs4607603	57282680	T	C
8	rs10089699	57282691	G	C
8	rs72656089	57283031	C	T
8	rs117052327	57283064	G	A
8	rs4738481	57284046	C	T
8	rs7838170	57284400	G	A
8	rs4738482	57284469	A	G
8	rs4237014	57284479	C	A
8	rs9298543	57285217	A	G
8	rs4738483	57285424	T	C
8	rs4738484	57285485	C	T
8	rs117589085	57285486	G	A
8	rs10091783	57285647	T	G
8	rs9298544	57286025	G	A
8	rs9298545	57286105	T	C
8	rs10283127	57286171	G	A
8	rs4738485	57286386	G	T
8	rs4738486	57286606	A	G
8	rs4738487	57286869	C	T
8	rs7007341	57287136	A	T
8	rs11783310	57287141	T	G
8	rs11774683	57287545	C	T
8	rs4077517	57287739	T	C
8	rs3892906	57287756	C	T
8	rs4077518	57288079	G	A
8	rs189704957	57288150	G	C
8	rs1595311	57289921	A	T
8	rs1595310	57290364	C	A
8	rs11781976	57290956	T	C
8	rs4351411	57291218	A	G
8	rs4738491	57291854	T	C
8	rs10108426	57292723	G	A
8	rs72656092	57293571	C	A
8	rs1821814	57293916	T	C
8	rs10216893	57294501	T	C
8	rs10216409	57294571	C	G
8	rs7002482	57295200	C	T
8	rs10216935	57295631	A	G
8	rs9298546	57296045	C	T
8	rs1898420	57296046	A	G
8	rs12547839	57296567	C	G
8	rs1816600	57296710	A	T
8	rs10097192	57296754	C	T
8	rs1816601	57296815	A	G
8	rs6988070	57297665	G	A
8	rs145426397	57297753	A	G
8	rs7013057	57297772	T	C
8	rs1543914	57298377	C	A
8	rs4738492	57298626	A	G
8	rs2043708	57298685	A	G
8	rs117120108	57298697	G	T
8	rs16920516	57298728	G	T
8	rs1370306	57299137	C	G
8	rs4737428	57299438	G	A
8	rs16920523	57299548	A	G
8	rs4737429	57299612	G	A
8	rs6998873	57299697	G	A
8	rs9298547	57299963	C	G
8	rs6990938	57300712	T	C
8	rs12547011	57300775	C	A
8	rs7005679	57300855	C	G
8	rs17760057	57300973	G	A
8	rs71519454	57301758	G	A
8	rs4737430	57303823	A	G
8	rs80177843	57304372	C	T
8	rs1816597	57304842	G	T
8	rs10107582	57305164	G	A
8	rs7341548	57306860	A	G
8	rs150646022	57307087	G	A
8	rs117115840	57307737	A	C
8	rs80165601	57308014	A	G
8	rs138097632	57310207	A	G
8	rs12542975	57310789	A	C
8	rs79288504	57311483	C	T
8	rs16920543	57311502	G	A
8	rs13250714	57311787	A	G
8	rs75883078	57312016	A	C
8	rs12677166	57312327	T	C
8	rs12676773	57312363	A	T
8	rs72656096	57312857	C	T
8	rs77980753	57312938	C	T
8	rs117305759	57313136	C	A
8	rs2217957	57313360	T	C
8	rs12678202	57313620	T	A
8	rs10108774	57313632	A	G
8	rs13270298	57313718	A	T
8	rs12545109	57313906	A	C
8	rs12545714	57314195	T	A
8	rs1975284	57314663	A	G
8	rs12547974	57314785	G	T
8	rs12546307	57314790	T	A
8	rs10504202	57314984	A	G
8	rs17827949	57315025	T	C
8	rs79181732	57315303	C	T
8	rs13253375	57316247	G	A
8	rs150893404	57316294	A	G
8	rs893233	57317499	C	G
8	rs79039264	57317821	T	G
8	rs75865245	57318793	A	C
8	rs10093388	57318799	C	T
8	rs10108215	57319100	A	G
8	rs117961223	57319517	C	T
8	rs73679829	57320062	G	A
8	rs35499066	57320427	C	A
8	rs35573292	57320510	G	A
8	rs117621249	57320634	A	T
8	rs34347358	57320744	G	A
8	rs4738493	57322500	C	T
8	rs13270603	57322616	C	A
8	rs1370304	57322822	G	C
8	rs77039596	57322955	C	T
8	rs10098993	57323116	T	C
8	rs13278064	57323453	G	A
8	rs149709458	57324165	G	C
8	rs7845180	57324431	A	G
8	rs4330688	57324481	T	A
8	rs76377748	57325215	C	T
8	rs13265897	57325451	A	T
8	rs2164686	57325941	A	G
8	rs13266391	57325995	C	T
8	rs11786069	57325999	A	G
8	rs79979484	57327126	G	A
8	rs57647422	57327192	T	G
8	rs4738494	57327438	G	T
8	rs7841295	57327475	T	A
8	rs11783546	57327630	T	A
8	rs11785925	57327802	G	A
8	rs7819521	57327935	G	A
8	rs7820603	57328004	C	T
8	rs139329169	57328037	G	A
8	rs146121759	57332328	G	A
8	rs17760660	57334081	C	T
8	rs145391580	57334158	G	A
8	rs35509877	57334911	T	A
8	rs76593732	57335389	G	A
8	rs13274779	57335577	G	A
8	rs4738496	57335634	C	T
8	rs138905546	57335701	T	G
8	rs10101218	57335839	T	C
8	rs10110961	57335918	G	C
8	rs77616023	57336601	G	A
8	rs1992120	57337112	G	A
8	rs147928352	57337246	C	G
8	rs1992121	57337361	A	G
8	rs77618702	57337505	A	G
8	rs17828094	57338210	G	T
8	rs13254814	57338484	A	T
8	rs13252064	57338612	G	A
8	rs117972427	57338774	T	G
8	rs13256083	57338941	A	G
8	rs34456705	57339276	A	G
8	rs13254360	57339400	G	A
8	rs34179152	57339847	G	A
8	rs117937315	57340233	A	C
8	rs13274754	57340499	A	G
8	rs118142815	57340628	T	C
8	rs4738497	57340748	G	A
8	rs4573269	57340829	G	A
8	rs4398907	57340898	A	C
8	rs12677982	57341016	G	A
8	rs10110430	57341405	G	C
8	rs13282009	57341721	G	A
8	rs56344606	57341785	G	A
8	rs7828644	57342005	C	A
8	rs76845482	57342049	G	C
8	rs13248134	57342063	G	A
8	rs13248209	57342122	G	A
8	rs139041604	57342138	C	T
8	rs112045737	57342148	G	A
8	rs10958481	57342367	G	A
8	rs4601312	57342396	C	T
8	rs4595121	57342484	C	G
8	rs149678018	57342678	C	A
8	rs192753046	57342805	G	A
8	rs149074084	57343292	C	T
8	rs149394703	57344179	A	G
8	rs76128084	57345316	A	G
8	rs80221118	57345419	C	G
8	rs13263281	57346582	C	A
8	rs2317348	57346655	G	T
8	rs2196586	57347126	T	C
8	rs61080361	57347171	G	A
8	rs13256106	57348447	G	A
8	rs13274024	57348502	T	A
8	rs61712522	57348793	C	T
8	rs10441587	57348912	T	G
8	rs7007715	57349056	C	T
8	rs10111008	57349118	T	C
8	rs13268089	57349380	C	T
8	rs13249745	57349837	T	G
8	rs8181029	57350945	C	T
8	rs112083368	57351337	C	G
8	rs117058092	57351431	G	A
8	rs142930312	57351473	C	T
8	rs10094265	57351482	T	C
8	rs10094755	57351874	T	C
8	rs13439178	57352109	C	T
8	rs13262975	57352136	A	G
8	rs6990265	57352646	C	T
8	rs16920581	57353530	T	C
8	rs117383670	57353748	G	A
8	rs7001209	57354592	C	A
8	rs12056830	57354765	A	T
8	rs7830683	57355015	G	C
8	rs6474063	57355545	C	T
8	rs4738500	57356193	G	A
8	rs1437277	57356734	T	C
8	rs1437278	57357024	T	C
8	rs9298552	57357217	T	C
8	rs12550533	57357432	A	G
8	rs4738502	57357814	C	T
8	rs2576573	57357975	G	A
8	rs3808634	57358251	C	T
8	rs1975285	57358682	G	C
8	rs138007627	57358754	A	G
8	rs2609999	57359100	G	T
8	rs2609998	57360034	G	A
8	rs117501075	57360341	C	T
8	rs2609997	57360485	T	C
8	rs145745531	57360738	C	G
8	rs55999586	57360919	C	G
8	rs2609996	57361121	C	A
8	rs79535144	57361159	C	A
8	rs2576575	57361293	C	T
8	rs2576576	57361599	G	A
8	rs2576577	57362906	C	T
8	rs2253732	57362996	G	C
8	rs28644249	57363173	G	T
8	rs2253719	57363241	G	A
8	rs4738503	57363419	G	A
8	rs4737431	57363433	G	C
8	rs28372530	57363642	A	G
8	rs9298553	57363833	A	G
8	rs10481297	57363850	C	T
8	rs893234	57363885	G	A
8	rs116626899	57364973	C	T
8	rs10088301	57364994	C	A
8	rs2609995	57365306	C	T
8	rs146058263	57365308	G	A
8	rs2576580	57365828	G	C
8	rs2609994	57365844	A	G
8	rs2576581	57365950	G	A
8	rs2576582	57366115	C	T
8	rs2576583	57366563	C	A
8	rs34079032	57366862	A	G
8	rs2089984	57369166	A	G
8	rs111365799	57369524	A	G
8	rs2609992	57370825	T	C
8	rs2670016	57371794	T	C
8	rs2609991	57371928	G	T
8	rs150046196	57372940	T	A
8	rs1513317	57372966	C	G
8	rs2609989	57373921	C	G
8	rs2609987	57374810	T	G
8	rs117740540	57375563	A	G
8	rs149362803	57375961	C	A
8	rs2670015	57376607	T	A
8	rs2670014	57376781	C	T
8	rs114165190	57376880	A	G
8	rs1581130	57377266	A	G
8	rs1581129	57377476	T	C
8	rs12550544	57377869	A	T
8	rs12548084	57378256	C	T
8	rs149677803	57378715	C	G
8	rs145467615	57379522	C	T
8	rs4588850	57379523	T	C
8	rs2576586	57379616	A	T
8	rs752388	57380064	A	G
8	rs2576587	57380492	A	G
8	rs2609985	57380809	C	T
8	rs4737434	57380965	C	T
8	rs2043705	57381111	C	G
8	rs2043706	57381296	C	T
8	rs2576588	57381627	G	A
8	rs79696489	57382601	C	T
8	rs2609984	57383795	T	C
8	rs2438063	57384360	G	A
8	rs2670029	57384996	C	A
8	rs72658537	57385034	C	G
8	rs2609983	57385366	G	A
8	rs2576598	57385474	G	A
8	rs35791883	57385600	T	C
8	rs7846689	57386038	C	T
8	rs2582404	57387368	C	T
8	rs10106115	57388082	T	G
8	rs2576599	57388410	G	A
8	rs10464945	57388530	G	A
8	rs2576600	57389571	G	C
8	rs3824273	57389948	A	G
8	rs2609979	57390066	G	A
8	rs2016795	57390386	A	G
8	rs2670042	57390684	C	G
8	rs3824274	57390755	G	A
8	rs2317369	57392354	T	C
8	rs2576601	57392402	A	T
8	rs2317370	57392602	T	C
8	rs7464816	57392908	T	C
8	rs2670044	57392922	A	G
8	rs2118261	57393286	G	A
8	rs2118260	57393481	T	C
8	rs2670045	57393695	A	G
8	rs1440767	57394185	A	T
8	rs1440766	57394352	A	T
8	rs2609978	57394467	T	C
8	rs2576602	57394495	C	T
8	rs2670046	57394750	C	A
8	rs2582379	57395243	A	G
8	rs57275943	57395539	C	T
8	rs1996103	57395620	T	A
8	rs2670047	57395873	C	G
8	rs10504203	57395917	G	C
8	rs2670048	57395966	G	C
8	rs2609977	57396319	T	A
8	rs16920611	57396610	T	A
8	rs147211664	57396947	A	G
8	rs2582391	57397113	C	T
8	rs28716175	57397943	T	G
8	rs1595941	57398114	G	C
8	rs1595940	57398309	T	C
8	rs79079118	57398684	T	C
8	rs114250719	57398757	G	A
8	rs1837620	57399473	C	A
8	rs2576596	57399693	C	T
8	rs79083428	57399788	G	C
8	rs2609976	57399850	G	T
8	rs116643884	57400046	A	C
8	rs2582394	57400489	C	T
8	rs2670049	57400730	C	T
8	rs7820742	57400954	T	C
8	rs7833974	57401057	C	A
8	rs57898308	57401064	G	A
8	rs2582400	57401467	G	T
8	rs2582401	57401656	A	G
8	rs2609975	57401667	T	C
8	rs4738510	57401884	G	T
8	rs4738511	57402052	G	A
8	rs7837978	57402174	G	A
8	rs2582402	57402386	C	T
8	rs2670050	57402914	T	G
8	rs2670051	57403214	G	A
8	rs1913277	57403568	A	T
8	rs1913278	57403725	T	C
8	rs2196589	57404065	C	T
8	rs2582403	57404127	G	A
8	rs2196588	57404167	G	A
8	rs1513320	57404348	G	T
8	rs58582153	57404609	C	A
8	rs55893437	57405160	G	A
8	rs56253946	57405366	A	G
8	rs2609974	57405375	T	C
8	rs55827832	57405558	A	C
8	rs990301	57406021	G	C
8	rs28655148	57406709	T	C
8	rs2609971	57407002	A	G
8	rs1968551	57407760	T	C
8	rs1530218	57407864	C	G
8	rs1530217	57408097	C	T
8	rs3802311	57408539	G	A
8	rs2610058	57409120	G	A
8	rs1992122	57409467	A	G
8	rs1440763	57410481	C	A
8	rs1440762	57410708	C	T
8	rs2055986	57410757	G	A
8	rs2055985	57410821	T	A
8	rs1960727	57411368	G	A
8	rs1119707	57411548	T	C
8	rs1960726	57411733	T	C
8	rs1960725	57411807	C	T
8	rs2610047	57412106	T	C
8	rs2576594	57412126	T	G
8	rs2221919	57412541	A	C
8	rs1996106	57412963	A	G
8	rs1996105	57413123	A	G
8	rs1996104	57413177	C	A
8	rs2610046	57413362	T	C
8	rs10156247	57413438	C	T
8	rs2610045	57413439	G	A
8	rs4737436	57413664	A	C
8	rs1837614	57414497	T	A
8	rs970838	57414806	A	G
8	rs1348082	57415016	A	G
8	rs2610044	57415829	T	A
8	rs1440746	57415912	G	A
8	rs17829237	57416007	T	C
8	rs75579229	57416159	G	A
8	rs2196590	57416176	T	C
8	rs973548	57416402	G	A
8	rs117962860	57416438	T	A
8	rs77757424	57417280	G	A
8	rs10105332	57417535	T	G
8	rs1837617	57417592	G	A
8	rs1440747	57417924	T	G
8	rs2610043	57418030	G	A
8	rs2055984	57418332	T	C
8	rs1467126	57418452	C	T
8	rs1467125	57418638	C	T
8	rs1467124	57418862	T	G
8	rs2576592	57419357	A	C
8	rs7838706	57419609	G	A
8	rs1561224	57419922	T	C
8	rs1553969	57420187	A	G
8	rs7011835	57420256	C	T
8	rs1513321	57420382	A	G
8	rs10089779	57421056	T	C
8	rs2670056	57421465	T	C
8	rs2670055	57421575	T	C
8	rs2670054	57421616	C	T
8	rs113768985	57421896	G	A
8	rs2670053	57421998	A	T
8	rs10094211	57422387	T	G
8	rs10103964	57422444	G	T
8	rs1371936	57422715	A	G
8	rs9298554	57423356	G	A
8	rs2576591	57423606	T	C
8	rs2670028	57423673	G	A
8	rs16920670	57423771	C	T
8	rs2670027	57424167	T	C
8	rs2670026	57424338	G	T
8	rs118037615	57424796	C	T
8	rs2582405	57424874	T	C
8	rs2576590	57425057	G	A
8	rs2576589	57425647	C	T
8	rs2243775	57426235	C	A
8	rs1877571	57426778	A	C
8	rs57789917	57427183	C	T
8	rs1015316	57427588	G	A
8	rs1986217	57428022	C	T
8	rs2068321	57428431	C	T
8	rs139112615	57428488	A	G
8	rs1012180	57429005	G	A
8	rs1012179	57429070	C	T
8	rs2317371	57429185	G	A
8	rs3739360	57429282	C	T
8	rs1973628	57429360	T	C
8	rs1012178	57429516	C	T
8	rs1973629	57429583	A	G
8	rs11773980	57430139	G	A
8	rs1440758	57431464	G	A
8	rs2292514	57431506	C	G
8	rs1440757	57431729	A	G
8	rs77234792	57431939	C	T
8	rs2576603	57432134	A	T
8	rs16920701	57432470	T	C
8	rs7018454	57433697	G	A
8	rs10091946	57433811	T	C
8	rs2246873	57433941	G	A
8	rs2670012	57434276	C	T
8	rs13256207	57434356	C	G
8	rs6985962	57434777	G	C
8	rs10106979	57435115	C	T
8	rs2670013	57435171	C	A
8	rs10958483	57435380	T	C
8	rs2582406	57435471	A	G
8	rs6991165	57435745	G	A
8	rs1866823	57436577	G	A
8	rs71519459	57437081	T	C
8	rs1440755	57437149	C	T
8	rs1440756	57437154	G	A
8	rs6474069	57437426	T	C
8	rs2164687	57437468	C	T
8	rs4737438	57438048	G	A
8	rs2576593	57438399	T	C
8	rs2610041	57438696	G	T
8	rs2317372	57438932	C	T
8	rs138431361	57439884	C	T
8	rs2099573	57440366	G	A
8	rs16920712	57441010	T	C
8	rs2582407	57441438	A	G
8	rs2582408	57441493	T	G
8	rs2610039	57442059	T	C
8	rs2670025	57442305	C	T
8	rs2610038	57442761	A	C
8	rs2610037	57443017	T	C
8	rs6983917	57443213	A	G
8	rs17768737	57443453	C	T
8	rs151180215	57443821	C	T
8	rs1513319	57444261	G	A
8	rs1513318	57444323	G	C
8	rs1440765	57444444	T	C
8	rs1440764	57444563	C	G
8	rs146234134	57444904	T	A
8	rs10448024	57445182	G	T
8	rs2610036	57445249	T	A
8	rs2610035	57445348	G	A
8	rs2582409	57445433	C	A
8	rs59501797	57446059	C	T
8	rs16920732	57448712	A	T
8	rs66479849	57448765	G	C
8	rs72658590	57448888	G	A
8	rs12545359	57449847	A	T
8	rs2670022	57450368	T	C
8	rs7015773	57450478	C	T
8	rs2610034	57451312	T	C
8	rs2670023	57451457	T	G
8	rs118049615	57451521	G	C
8	rs2582410	57453531	G	C
8	rs2582411	57454026	G	A
8	rs2610033	57456320	G	A
8	rs2670017	57456819	C	G
8	rs2610032	57456978	C	T
8	rs1440744	57457322	G	C
8	rs1440745	57457424	A	G
8	rs35672879	57457705	A	G
8	rs2610031	57457918	A	G
8	rs2610030	57458282	G	A
8	rs62515936	57458645	G	A
8	rs17283500	60999937	G	A
8	rs1467300	61000576	A	C
8	rs1467299	61000585	C	T
8	rs2611356	61000629	T	C
8	rs1467298	61000638	A	G
8	rs1402028	61001507	G	T
8	rs2688651	61001911	G	A
8	rs2681560	61002806	G	A
8	rs16925712	61003194	T	C
8	rs142684303	61004035	T	A
8	rs2681561	61004320	C	A
8	rs72663244	61004800	T	C
8	rs1850973	61005703	G	C
8	rs1520275	61005813	G	A
8	rs2688650	61005850	T	C
8	rs1402029	61006130	A	G
8	rs2611357	61007109	C	T
8	rs2681562	61007148	C	G
8	rs1520277	61007748	T	C
8	rs2681563	61007839	T	C
8	rs7819741	61007868	A	C
8	rs75451067	61008086	C	T
8	rs1523313	61008129	A	G
8	rs2611359	61008396	A	T
8	rs2688649	61008581	A	G
8	rs2611360	61008986	A	G
8	rs60737756	61009069	C	T
8	rs1523312	61009828	G	A
8	rs9650197	61010264	C	T
8	rs72663251	61011532	C	T
8	rs80161938	61011679	G	A
8	rs1589299	61011719	A	G
8	rs4737552	61012151	A	C
8	rs11776075	61012530	C	T
8	rs4548170	61012800	C	T
8	rs4377952	61013042	A	T
8	rs4419800	61013079	G	A
8	rs2611362	61013660	C	T
8	rs72663254	61014232	C	T
8	rs9969570	61015172	G	A
8	rs72663255	61015550	C	G
8	rs16925736	61016046	A	G
8	rs6994120	61016310	A	G
8	rs141319601	61017504	T	G
8	rs62509882	61017878	A	G
8	rs16925742	61018346	A	G
8	rs62509883	61018594	C	G
8	rs72663257	61019020	T	C
8	rs72663258	61019793	C	A
8	rs62509884	61020386	T	G
8	rs117494287	61020511	G	C
8	rs7822705	61020895	A	G
8	rs1464627	61021463	A	G
8	rs16925756	61021843	T	C
8	rs2611363	61021866	C	A
8	rs1464325	61022418	C	G
8	rs2611364	61022672	T	G
8	rs16925761	61023237	G	T
8	rs7836856	61023471	A	G
8	rs7820684	61023490	T	A
8	rs111460673	61023561	G	A
8	rs62509899	61024369	G	A
8	rs62509900	61024563	T	C
8	rs62509901	61024975	C	T
8	rs2688661	61025466	C	T
8	rs1961530	61026032	A	G
8	rs72663261	61026086	C	T
8	rs2681533	61026518	G	T
8	rs4738792	61026805	C	T
8	rs4738793	61026926	A	C
8	rs2688660	61027055	A	T
8	rs72663262	61027398	T	C
8	rs17341979	61027433	T	A
8	rs16925766	61027810	C	A
8	rs72663263	61027874	C	T
8	rs16918817	61028411	A	C
8	rs143351438	61028524	G	A
8	rs16918821	61028537	C	A
8	rs16925773	61029613	T	G
8	rs2030378	61029788	A	G
8	rs17284743	61029973	G	A
8	rs62509902	61029980	C	A
8	rs4738794	61030385	C	T
8	rs62509903	61031293	A	T
8	rs2611365	61031977	G	A
8	rs2611366	61032228	T	C
8	rs7350086	61032688	C	T
8	rs939341	61032713	T	G
8	rs17356886	61033111	C	T
8	rs9298025	61033905	C	T
8	rs2250023	61034168	T	G
8	rs62509904	61034364	C	T
8	rs62509905	61034411	C	A
8	rs58381151	61034646	G	T
8	rs11998573	61035433	G	A
8	rs2681553	61035873	T	C
8	rs2681552	61036086	T	C
8	rs16925798	61036295	C	T
8	rs16925801	61036528	G	T
8	rs2611367	61036683	G	A
8	rs16925802	61036877	C	T
8	rs62509907	61037121	T	C
8	rs10957120	61037326	C	T
8	rs139430591	61037383	G	A
8	rs58638220	61037660	G	A
8	rs59899565	61037963	G	A
8	rs138940553	61038679	T	G
8	rs111263389	61038803	G	C
8	rs4424242	61039025	T	C
8	rs7461742	61039370	A	G
8	rs4270953	61039549	T	C
8	rs138941971	61039550	G	A
8	rs6471847	61039988	G	A
8	rs146087872	61040237	A	C
8	rs56897781	61040461	A	T
8	rs59580018	61040463	C	A
8	rs62509911	61041678	T	C
8	rs2176836	61042085	T	C
8	rs12708000	61043183	G	A
8	rs1965457	61043241	C	G
8	rs1965456	61043327	C	T
8	rs59103400	61043814	G	A
8	rs11992705	61045116	T	C
8	rs11992804	61045361	T	C
8	rs1829519	61045846	G	T
8	rs62509914	61045969	C	T
8	rs11993797	61046337	T	C
8	rs7014484	61046439	T	G
8	rs11997938	61046648	A	G
8	rs2611368	61046885	C	T
8	rs112315429	61047119	A	T
8	rs2611369	61047401	C	T
8	rs2681549	61048614	A	C
8	rs11781466	61050015	T	C
8	rs2681548	61050200	G	A
8	rs2611370	61050211	T	G
8	rs13254918	61050291	G	A
8	rs2681547	61050592	A	T
8	rs12681527	61050865	A	G
8	rs13263818	61051128	C	T
8	rs73683305	61051365	T	C
8	rs11779794	61051795	G	T
8	rs62509915	61051949	C	A
8	rs6998050	61052151	G	A
8	rs6998241	61052304	G	A
8	rs2681546	61052356	C	G
8	rs6984134	61052454	T	C
8	rs7007944	61053853	A	G
8	rs2681545	61053966	A	G
8	rs138206160	61054324	A	G
8	rs7841907	61054766	A	G
8	rs7842078	61054942	A	G
8	rs12547404	61055118	G	A
8	rs4738795	61055347	C	T
8	rs10755944	61056047	G	A
8	rs2681544	61056274	G	C
8	rs117577075	61056421	G	A
8	rs4738796	61056441	A	G
8	rs2681543	61056493	T	G
8	rs4738797	61056814	T	A
8	rs16925824	61057202	T	C
8	rs10808705	61057489	T	C
8	rs10808706	61057522	G	A
8	rs58846001	61057524	A	G
8	rs57357443	61057738	G	T
8	rs1520265	61057785	G	C
8	rs2611339	61057832	G	T
8	rs79729926	61057973	G	A
8	rs1464326	61058205	C	T
8	rs7842435	61058420	G	T
8	rs2611341	61059123	C	G
8	rs7005160	61059706	T	C
8	rs2681542	61059766	G	A
8	rs2611342	61059774	C	A
8	rs2611343	61059901	C	T
8	rs2681541	61060184	C	A
8	rs2611344	61060257	T	C
8	rs2611345	61060465	A	G
8	rs2681540	61060525	G	A
8	rs2611346	61060798	A	T
8	rs4738798	61060852	T	A
8	rs13271778	61061548	T	C
8	rs13280797	61062764	G	C
8	rs1520264	61063136	G	C
8	rs3946566	61064066	G	A
8	rs2139582	61064131	A	C
8	rs2139581	61064152	C	A
8	rs2176835	61064200	C	T
8	rs13258877	61064309	T	C
8	rs1814967	61064473	T	C
8	rs2681539	61064522	A	G
8	rs1879263	61064857	A	G
8	rs58517588	61064905	T	C
8	rs113342751	61065046	C	T
8	rs2090728	61065186	G	T
8	rs192635809	61065781	G	A
8	rs28410592	61065829	C	T
8	rs28536556	61066063	G	T
8	rs2102927	61066300	A	G
8	rs11783606	61066406	C	T
8	rs62509938	61066781	C	T
8	rs2611348	61067170	T	C
8	rs61103853	61067659	C	T
8	rs2611349	61069579	T	C
8	rs111375135	61070505	A	C
8	rs115558509	61070661	A	C
8	rs149597730	61071681	A	G
8	rs144275056	61071922	T	C
8	rs62509940	61072616	A	G
8	rs58935056	61072811	C	T
8	rs2446689	61073245	G	A
8	rs62509942	61073252	G	A
8	rs62509943	61074046	C	T
8	rs13267701	61074061	C	T
8	rs35015117	61079081	A	G
8	rs28608109	61081263	C	T
8	rs62509950	61081693	A	C
8	rs149463933	61082271	C	T
8	rs17811959	61082900	C	T
8	rs10504307	61082988	C	G
8	rs2681534	61083801	T	A
8	rs17739151	61085339	C	T
8	rs2681536	61085525	A	G
8	rs17812084	61086098	A	T
8	rs1850970	61086321	C	T
8	rs1356827	61087024	G	A
8	rs1356828	61087066	T	C
8	rs62509951	61087632	G	A
8	rs79055730	61087636	A	T
8	rs11775573	61087709	C	G
8	rs11775600	61087753	C	T
8	rs726581	61087949	G	C
8	rs763981	61088378	T	C
8	rs17739367	61088750	G	A
8	rs2681554	61089580	G	A
8	rs2681555	61089612	T	A
8	rs62509952	61090287	T	C
8	rs2681558	61090435	G	A
8	rs2139583	61090507	C	A
8	rs1520269	61090641	G	A
8	rs17739496	61090767	C	G
8	rs1520273	61090895	A	G
8	rs1520274	61090967	G	C
8	rs939342	61091232	T	C
8	rs6471848	61091233	G	A
8	rs2681559	61091783	G	A
8	rs118052428	61093045	C	T
8	rs2681566	61093881	T	C
8	rs12335239	61094650	T	C
8	rs75395085	61094933	A	G
8	rs62509953	61095909	C	T
8	rs2326514	61096100	T	G
8	rs720208	61096176	G	A
8	rs7833936	61096493	T	C
8	rs7815935	61096672	C	T
8	rs79119637	61096720	G	A
8	rs75024818	61096753	G	C
8	rs62509954	61096895	A	C
8	rs12680802	61097212	C	T
8	rs79169120	61097344	C	T
8	rs10111209	61097502	C	T
8	rs10098343	61097678	T	C
8	rs73261578	61098083	A	C
8	rs997575	61098431	T	C
8	rs62509955	61098543	A	C
8	rs997574	61098558	C	T
8	rs997573	61098621	T	C
8	rs11781160	61098749	G	A
8	rs4570139	61098811	A	G
8	rs2326515	61099076	G	A
8	rs2326516	61099158	C	T
8	rs61452288	61099658	G	A
8	rs12546937	61099773	C	G
8	rs62509956	61099869	T	C
8	rs78199163	61099890	C	T
8	rs77471267	61100341	C	T
8	rs2242154	61100494	C	T
8	rs115471152	61100502	G	C
8	rs2242155	61101126	G	A
8	rs2242156	61101162	C	T
8	rs3140	61101710	T	A
8	rs77070861	61101751	G	A
8	rs58336897	61101869	A	C
8	rs10099715	61102062	A	T
8	rs10103078	61102575	A	G
8	rs10103558	61102748	G	A
8	rs115855256	61103810	G	C
8	rs4631456	61104747	A	G
8	rs10098647	61105199	T	C
8	rs10111908	61105311	C	T
8	rs10086973	61105603	C	G
8	rs78706077	61105844	C	A
8	rs72663286	61106074	T	C
8	rs73243917	61106378	G	T
8	rs115588452	61106483	T	C
8	rs10091445	61106834	G	C
8	rs116417276	61107586	T	C
8	rs11784705	61107596	C	A
8	rs7460476	61107948	A	G
8	rs11778794	61108773	A	C
8	rs9657069	61109489	G	A
8	rs114253546	61110030	T	C
8	rs74601925	61110451	A	T
8	rs62509957	61110745	T	C
8	rs10086417	61111078	C	T
8	rs74547542	61111258	T	A
8	rs28689904	61111338	T	A
8	rs11774878	61111576	G	A
8	rs74459651	61111651	T	C
8	rs72663291	61111851	G	A
8	rs72663292	61111863	T	G
8	rs79833155	61112259	T	C
8	rs77075097	61112383	G	C
8	rs4128419	61112594	A	G
8	rs7464897	61112748	C	G
8	rs10108917	61112814	T	C
8	rs62509958	61112823	G	C
8	rs10109145	61112963	T	C
8	rs11987574	61113684	G	A
8	rs11991280	61113686	T	C
8	rs11776914	61113884	G	A
8	rs113343205	61114703	C	T
8	rs28549858	61115517	C	T
8	rs11989538	61115756	C	T
8	rs28537913	61115827	A	C
8	rs10216889	61115864	G	A
8	rs10216890	61115929	G	A
8	rs10106120	61115987	A	C
8	rs9298026	61116036	G	T
8	rs28624458	61116348	T	C
8	rs62511575	61117108	G	A
8	rs62511576	61117138	A	G
8	rs7841174	61117903	C	T
8	rs12677683	61117930	T	C
8	rs13278859	61119308	T	C
8	rs62511577	61119365	G	T
8	rs62511578	61119546	G	T
8	rs13259697	61120512	G	A
8	rs13261565	61120636	T	C
8	rs12677216	61120869	G	A
8	rs35437140	61121719	T	C
8	rs7826359	61121845	G	C
8	rs11995055	61122874	T	A
8	rs11991354	61122903	G	A
8	rs11998400	61122916	A	G
8	rs11998464	61123129	A	C
8	rs11998465	61123136	A	G
8	rs13253763	61123581	A	G
8	rs13253838	61123647	A	C
8	rs7007072	61124264	A	G
8	rs7011817	61124668	G	C
8	rs10957122	61125287	C	T
8	rs12542804	61125580	A	G
8	rs12550354	61125649	T	C
8	rs72663296	61125719	C	G
8	rs7829561	61125863	T	C
8	rs79758085	61125887	G	C
8	rs72663298	61125930	G	A
8	rs78552885	61126361	A	G
8	rs10100519	61126591	G	C
8	rs10100434	61126657	C	A
8	rs10100615	61126665	G	A
8	rs12543642	61127050	A	G
8	rs11990876	61127454	C	G
8	rs11994656	61127470	T	G
8	rs11990909	61127624	C	T
8	rs11991009	61127759	G	A
8	rs6986354	61128494	T	C
8	rs12708001	61128625	A	T
8	rs13251863	61128841	C	T
8	rs72663302	61129120	C	T
8	rs12708002	61129861	A	C
8	rs72665103	61129927	T	A
8	rs59743106	61130057	C	G
8	rs56309258	61130076	G	A
8	rs61219237	61130215	G	A
8	rs145370713	61130407	C	G
8	rs78922489	61130619	G	A
8	rs7462276	61130839	T	C
8	rs62511580	61131564	C	T
8	rs10100314	61132386	G	A
8	rs13255207	61132545	A	T
8	rs10957123	61132637	T	C
8	rs10103858	61133308	A	T
8	rs10103871	61133347	A	C
8	rs13265385	61133576	A	G
8	rs13265912	61133751	A	G
8	rs13268419	61133850	T	A
8	rs13266842	61134032	C	T
8	rs6471849	61134995	G	A
8	rs141379687	61136381	G	A
8	rs118083443	61136473	A	G
8	rs13259922	61136532	A	G
8	rs7463865	61138060	T	A
8	rs28686938	61138303	C	A
8	rs55658750	61139150	T	C
8	rs12549573	61139280	C	T
8	rs12549574	61139319	C	T
8	rs6997366	61139647	G	A
8	rs4738799	61139663	C	A
8	rs7462315	61140083	C	T
8	rs7463084	61140620	A	C
8	rs7463207	61140958	A	G
8	rs62511582	61141650	C	T
8	rs62511583	61141915	C	T
8	rs67956711	61142476	C	A
8	rs7013855	61142995	C	T
8	rs76802947	61143029	C	T
8	rs13268836	61143069	C	T
8	rs12548662	61144537	A	C
8	rs73683396	61144790	G	T
8	rs11784742	61145146	A	G
8	rs6986917	61145264	A	G
8	rs6987086	61145347	C	T
8	rs13262241	61145499	G	A
8	rs10092625	61145802	T	C
8	rs10106102	61145980	C	G
8	rs10093017	61146133	T	C
8	rs10106235	61146139	C	T
8	rs72665109	61146817	G	C
8	rs7465501	61146834	T	C
8	rs10108007	61148062	T	C
8	rs10096803	61148830	C	T
8	rs10111628	61148888	T	C
8	rs142330382	61149091	C	T
8	rs7465573	61149123	A	C
8	rs12543049	61149444	C	T
8	rs6984526	61149731	C	T
8	rs10081509	61150249	C	T
8	rs73245653	61150520	A	G
8	rs56227154	61150883	C	G
8	rs12708003	61151150	T	G
8	rs8180936	61151574	C	T
8	rs35323112	61151819	T	A
8	rs28698649	61152109	G	A
8	rs12549942	61152149	A	G
8	rs7462854	61152800	G	T
8	rs9298027	61153560	C	A
8	rs79911924	61153994	C	T
8	rs7007157	61154182	G	C
8	rs77383884	61155109	G	A
8	rs6994129	61155149	T	C
8	rs73683400	61155907	C	T
8	rs6999752	61156208	T	G
8	rs9643518	61156357	C	A
8	rs28368823	61156579	G	A
8	rs74701322	61156827	A	G
8	rs6991411	61157788	T	C
8	rs7009181	61157809	A	G
8	rs9643367	61158053	T	C
8	rs9643368	61158163	A	G
8	rs6471851	61159951	T	G
8	rs7814086	61159974	C	A
8	rs6471852	61160030	A	G
8	rs7814280	61160179	A	C
8	rs7814473	61160346	A	G
8	rs6471853	61160657	T	G
8	rs6987786	61161038	C	G
8	rs6988169	61161079	G	A
8	rs72665113	61161613	C	T
8	rs79587441	61162372	T	C
8	rs78065993	61162382	T	C
8	rs6998008	61162506	G	A
8	rs78909002	61163247	A	C
8	rs7812953	61163309	T	C
8	rs75422335	61164294	A	G
8	rs6471854	61164367	G	A
8	rs6471855	61164850	T	C
8	rs7009243	61165058	A	T
8	rs76533873	61165131	A	T
8	rs74469997	61165323	T	C
8	rs10094553	61165575	G	C
8	rs12542601	61166119	G	A
8	rs35524626	61166159	G	A
8	rs79819088	61167565	G	A
8	rs6996114	61167608	A	G
8	rs10957124	61167887	T	C
8	rs6983830	61168623	T	C
8	rs7002369	61168775	G	A
8	rs11774698	61169713	C	T
8	rs11781514	61169723	A	G
8	rs74907978	61169752	C	T
8	rs7463930	61169828	G	A
8	rs7463939	61169967	C	A
8	rs7463988	61170012	G	A
8	rs77828969	61170179	G	A
8	rs11774872	61170322	C	T
8	rs10093008	61170560	A	T
8	rs59827748	61170628	C	T
8	rs13267008	61170838	G	T
8	rs73685407	61170899	C	T
8	rs13266513	61170900	A	G
8	rs75342619	61170954	G	A
8	rs7826329	61171356	T	C
8	rs10097537	61171764	G	A
8	rs75450019	61171836	A	T
8	rs79487464	61172713	A	G
8	rs7840279	61173971	T	C
8	rs74666500	61174028	T	C
8	rs10109065	61174512	G	A
8	rs112716443	61174516	G	A
8	rs7845524	61175261	T	C
8	rs73685408	61175350	G	C
8	rs7815042	61175613	T	C
8	rs6471856	61175679	A	C
8	rs77010982	61175865	G	C
8	rs7002077	61176092	A	C
8	rs7832414	61176409	C	T
8	rs7832419	61176417	C	T
8	rs73685409	61176502	T	C
8	rs6471857	61176951	C	T
8	rs7460905	61176982	T	C
8	rs6471858	61177021	A	G
8	rs13248852	61177793	G	T
8	rs61743130	61178567	G	A
8	rs7464181	61178574	T	C
8	rs77206088	61179354	T	G
8	rs75709683	61181813	C	T
8	rs75872186	61181831	G	A
8	rs72665118	61181847	T	C
8	rs76938579	61182552	G	A
8	rs72665119	61182906	C	T
8	rs10435600	61182911	G	A
8	rs182842510	61183242	G	A
8	rs7464531	61183244	A	G
8	rs28371059	61183893	A	T
8	rs28759336	61184143	C	T
8	rs28481384	61184183	T	A
8	rs11994317	61184249	G	C
8	rs146155025	61184759	T	A
8	rs7004004	61185013	T	A
8	rs10216440	61185722	T	C
8	rs59550103	61186270	C	A
8	rs7825247	61186880	G	C
8	rs7843385	61187018	T	C
8	rs12679218	61187658	C	T
8	rs4737555	61188226	A	G
8	rs62511605	61188271	A	G
8	rs10094523	61188553	C	T
8	rs35552143	61188688	G	A
8	rs13269899	61188793	C	T
8	rs13272076	61188832	T	G
8	rs13269948	61188888	A	G
8	rs79223912	61189211	C	A
8	rs181769009	61189665	G	A
8	rs28376554	61189839	G	A
8	rs28532174	61189851	G	A
8	rs12543911	61190480	A	G
8	rs4737556	61190799	G	C
8	rs72665124	61191012	T	A
8	rs11996007	61191247	G	A
8	rs10429312	61191519	T	C
8	rs7841372	61191590	T	G
8	rs7841396	61191646	T	G
8	rs7461425	61191846	A	G
8	rs7841804	61191927	T	C
8	rs6471860	61191936	C	T
8	rs28429093	61192534	C	T
8	rs55948763	61192542	G	A
8	rs13274525	61192855	A	G
8	rs6998446	61193150	A	G
8	rs6998745	61193207	C	T
8	rs7002846	61193453	A	G
8	rs7002871	61193522	A	G
8	rs7003287	61193526	G	A
8	rs74792169	61193570	C	T
8	rs10086200	61193588	C	T
8	rs10101374	61193760	T	G
8	rs10086341	61193809	A	G
8	rs10086352	61193828	A	G
8	rs10086449	61193843	C	G
8	rs61057972	61193929	C	T
8	rs10957125	61194170	T	G
8	rs10957126	61194223	T	A
8	rs7463394	61194244	C	T
8	rs11778498	61194476	T	A
8	rs6990370	61194539	T	G
8	rs12155603	61194626	G	A
8	rs7009482	61195053	G	A
8	rs10094326	61195531	G	A
8	rs13271624	61195911	T	A
8	rs76101241	61196149	G	C
8	rs7813357	61196673	G	T
8	rs13281067	61196775	T	C
8	rs13280153	61197179	C	A
8	rs28643410	61197672	G	A
8	rs10109265	61197710	C	T
8	rs10109386	61197881	A	G
8	rs10109487	61197883	C	A
8	rs7827209	61197989	C	T
8	rs7465560	61198410	T	C
8	rs13281126	61198738	C	G
8	rs13280906	61198743	A	G
8	rs59616608	61198959	C	T
8	rs13282489	61198989	G	C
8	rs6651300	61199166	A	T
8	rs10089297	61199662	G	A
8	rs1904780	61200133	A	G
8	rs10957127	61200185	C	T
8	rs16925975	61200304	T	C
8	rs9693218	61200549	C	T
8	rs7824986	61200605	T	C
8	rs59700121	61200722	G	A
8	rs7841458	61200798	C	T
8	rs12056403	61201057	C	T
8	rs10957128	61201159	A	G
8	rs10094224	61201353	G	A
8	rs115599470	61201377	G	A
8	rs79587165	61201565	A	T
8	rs10112099	61201929	T	C
8	rs10097613	61202120	C	T
8	rs10098038	61202289	G	T
8	rs12056462	61202301	G	T
8	rs12056459	61202387	C	T
8	rs12056460	61202397	C	T
8	rs10112677	61202398	T	A
8	rs10101157	61202553	G	A
8	rs4527913	61202568	A	G
8	rs4584176	61202816	C	A
8	rs4351453	61202928	G	C
8	rs9298028	61203191	A	G
8	rs9298029	61203255	T	A
8	rs12676801	61203307	G	A
8	rs9298030	61203457	A	G
8	rs10105158	61203558	G	C
8	rs4738802	61203649	A	T
8	rs10105094	61203665	C	G
8	rs10105098	61203671	C	A
8	rs9298031	61204201	T	G
8	rs9298032	61204387	T	G
8	rs6983247	61205607	T	G
8	rs9298033	61206640	C	T
8	rs7006734	61206805	A	G
8	rs7007175	61206826	G	A
8	rs142445581	61206980	G	A
8	rs7007399	61207177	A	G
8	rs35256935	61207343	C	A
8	rs7003438	61207464	T	C
8	rs115631971	61207620	C	T
8	rs6471861	61208101	T	C
8	rs6471862	61208130	A	C
8	rs75389675	61208292	A	C
8	rs1480341	61208331	T	C
8	rs11995335	61208441	A	G
8	rs6471863	61208967	G	A
8	rs7820639	61209152	A	G
8	rs6471864	61209295	A	T
8	rs7842871	61209459	T	C
8	rs1480340	61209586	T	C
8	rs1480339	61209762	T	C
8	rs1825000	61209946	T	C
8	rs1824999	61210116	G	T
8	rs1351380	61210964	A	C
8	rs1351379	61211213	G	C
8	rs73247767	61211486	C	T
8	rs66490505	61211683	G	A
8	rs72665137	61211743	C	T
8	rs67583169	61212179	C	G
8	rs75489518	61212376	C	T
8	rs7839481	61212708	C	A
8	rs1824998	61212751	G	A
8	rs1824997	61212853	T	C
8	rs1480338	61213274	C	T
8	rs1480337	61213311	G	T
8	rs7840783	61213407	G	A
8	rs7827970	61213516	T	A
8	rs7844426	61213581	G	A
8	rs7844712	61213764	G	A
8	rs1480336	61213791	C	A
8	rs7814807	61214529	G	A
8	rs1904779	61215145	C	A
8	rs11534108	61215232	C	T
8	rs11543863	61215406	T	C
8	rs73247780	61215437	T	C
8	rs13257045	61215818	A	C
8	rs6471865	61217375	A	C
8	rs147572715	61217767	G	A
8	rs1842392	61218471	A	G
8	rs60690040	61218490	A	C
8	rs1842391	61218929	C	G
8	rs12550773	61220042	T	C
8	rs150863476	61220095	G	C
8	rs7818620	61220926	C	A
8	rs72665141	61220945	G	C
8	rs11989599	61221583	A	G
8	rs12542264	61221842	T	G
8	rs12549606	61222003	G	A
8	rs147260833	61222185	C	T
8	rs9643519	61222341	C	A
8	rs56275436	61222577	A	C
8	rs11997891	61222860	C	T
8	rs150480139	61223397	G	A
8	rs9643521	61223807	T	C
8	rs144066699	61223984	C	T
8	rs7817231	61224105	T	C
8	rs9643369	61224140	G	A
8	rs150787771	61224415	A	T
8	rs1973209	61224644	A	G
8	rs1973208	61224876	G	A
8	rs2170168	61225103	G	A
8	rs11775891	61225652	C	T
8	rs13269146	61225867	C	T
8	rs116344964	61226299	G	A
8	rs7001157	61226540	T	C
8	rs73247794	61226791	A	G
8	rs899741	61227279	C	T
8	rs73247797	61227781	T	A
8	rs57360505	61228826	G	A
8	rs11787427	61228851	G	A
8	rs60042864	61228981	G	A
8	rs16926000	61229204	A	G
8	rs150359051	61229218	G	A
8	rs72648503	61229869	G	C
8	rs7464602	61230529	A	G
8	rs10504308	61231164	C	T
8	rs16926002	61231244	G	A
8	rs73250004	61231598	C	G
8	rs78702087	61232787	T	C
8	rs9298035	61233350	C	T
8	rs10088581	61233408	T	C
8	rs12680649	61236183	T	C
8	rs77598806	61236911	T	C
8	rs16926006	61236991	G	A
8	rs10100017	61237900	C	T
8	rs17740762	61238290	G	A
8	rs7815812	61238328	A	T
8	rs7824479	61239553	A	G
8	rs16926008	61239915	C	A
8	rs16926010	61240266	T	C
8	rs144286649	61240812	G	A
8	rs1893275	61241862	T	C
8	rs75114357	61242455	G	T
8	rs78263339	61242894	C	T
8	rs7011237	61243357	A	G
8	rs35966938	61243984	C	T
8	rs34334893	61243999	C	T
8	rs9772625	61244220	A	G
8	rs78262852	61244389	C	T
8	rs2326517	61245480	T	A
8	rs7014277	61246948	T	C
8	rs76003458	61247634	G	C
8	rs7838707	61248234	C	T
8	rs1824995	61248640	T	C
8	rs117517496	61248995	C	T
8	rs1585888	61248996	G	A
8	rs3896736	61249576	G	A
8	rs6982717	61250319	G	T
8	rs62510167	61250980	C	T
8	rs6471867	61251091	C	G
8	rs6471868	61251641	A	G
8	rs16926030	61251998	G	A
8	rs1383239	61252500	G	A
8	rs11985405	61254494	C	T
8	rs10957131	61254501	G	A
8	rs7838379	61255262	A	G
8	rs80235299	61255412	T	G
8	rs7842303	61255591	C	T
8	rs116349637	61256473	A	G
8	rs115139027	61256666	C	G
8	rs114588701	61256905	A	G
8	rs13279521	61256999	G	A
8	rs7007086	61257485	A	C
8	rs111723250	61258469	T	A
8	rs55981054	61258857	A	C
8	rs75953390	61259086	T	A
8	rs10102320	61261345	G	A
8	rs16918847	61261653	C	T
8	rs10092218	61261790	T	C
8	rs17741196	61261819	T	C
8	rs10105637	61261970	A	G
8	rs142474519	61262524	C	T
8	rs28651514	61262593	C	T
8	rs78149900	61262648	A	G
8	rs78222650	61263701	C	T
8	rs931139	61265044	C	T
8	rs113023771	61265914	G	A
8	rs6471870	61267366	A	G
8	rs2096892	61267392	T	C
8	rs72648521	61268784	C	T
8	rs13439870	61269247	G	A
8	rs117405146	61270185	C	T
8	rs1383241	61271167	A	C
8	rs11776244	61271485	C	T
8	rs79278649	61272917	G	A
8	rs75667806	61273430	C	T
8	rs76631081	61273542	A	C
8	rs115864187	61274283	C	G
8	rs11998308	61276247	A	G
8	rs60931648	61276979	C	T
8	rs922610	61277533	A	G
8	rs10102372	61278456	A	G
8	rs72648524	61278961	G	A
8	rs10957132	61279446	G	A
8	rs10087002	61282231	A	G
8	rs12677500	61287045	A	G
8	rs16926096	61288497	C	A
8	rs113560488	61288715	C	A
8	rs7017939	61289742	A	G
8	rs7001436	61290421	T	C
8	rs16926104	61291806	T	C
8	rs11776538	61293449	T	A
8	rs6471873	61293772	T	C
8	rs10103438	61492311	C	T
8	rs6993019	61492728	G	A
8	rs7013249	61492893	T	C
8	rs56192263	61492950	T	G
8	rs6993237	61493130	A	G
8	rs7829359	61494331	C	T
8	rs10957146	61494978	G	A
8	rs10808709	61494991	G	C
8	rs3735826	61496950	C	T
8	rs3735827	61496982	C	A
8	rs7821738	61497559	A	G
8	rs9643524	61498132	A	G
8	rs74513901	61498305	G	A
8	rs34523017	61500064	A	G
8	rs10957147	61500402	G	A
8	rs11778315	61500733	T	C
8	rs72650416	61501058	A	G
8	rs72650417	61501294	G	A
8	rs2875966	61501631	A	G
8	rs13278228	61503450	A	G
8	rs2326570	61504093	A	G
8	rs2326571	61504193	G	A
8	rs28495747	61504924	T	C
8	rs11778772	61505211	G	T
8	rs1319105	61505275	C	G
8	rs1319104	61505331	G	A
8	rs10109278	61505847	C	T
8	rs10957149	61506955	G	A
8	rs117883261	61507061	C	T
8	rs56362746	61507136	C	T
8	rs7845982	61508260	G	A
8	rs112957317	61509013	A	G
8	rs34234629	61510555	A	T
8	rs13267765	61510658	A	C
8	rs11786146	61510867	A	G
8	rs6995515	61511366	A	C
8	rs12680436	61511725	T	C
8	rs10808710	61512042	G	A
8	rs10957150	61512060	C	A
8	rs7462738	61512070	A	G
8	rs56332284	61512119	T	G
8	rs12681129	61513098	T	A
8	rs10957151	61513452	A	C
8	rs592014	61514127	G	A
8	rs2930040	61515689	A	T
8	rs586377	61516897	A	G
8	rs684066	61516915	G	A
8	rs600811	61517798	C	T
8	rs617834	61519325	T	C
8	rs77983238	61520999	C	T
8	rs72650422	61521397	A	G
8	rs602724	61521803	C	T
8	rs610455	61521867	A	G
8	rs603239	61521929	C	T
8	rs608401	61522276	A	G
8	rs595255	61522910	C	T
8	rs687978	61523998	C	T
8	rs72650425	61524516	C	G
8	rs685715	61524528	C	G
8	rs669599	61525395	G	A
8	rs671275	61525780	G	A
8	rs1384687	61525963	G	A
8	rs684573	61526400	A	C
8	rs625850	61526953	A	G
8	rs16926324	61528663	A	T
8	rs2625441	61528876	T	G
8	rs677467	61530310	A	G
8	rs17823309	61531636	G	A
8	rs660865	61531713	A	T
8	rs7413	61534428	A	G
8	rs629268	61534895	C	T
8	rs649634	61535125	C	G
8	rs9437	61535417	G	A
8	rs652422	61535709	G	C
8	rs664796	61536203	A	G
8	rs665662	61536364	C	T
8	rs1120591	61537523	T	C
8	rs2170677	61537610	G	A
8	rs55837608	61538423	A	G
8	rs72650430	61538836	G	A
8	rs615031	61539278	A	T
8	rs2625445	61540328	G	A
8	rs2625446	61540398	G	A
8	rs631408	61541273	T	C
8	rs624407	61541465	G	A
8	rs16926354	61542998	C	T
8	rs16926358	61543476	G	A
8	rs58183709	61544237	C	G
8	rs60369157	61544391	G	A
8	rs6471892	61545636	G	A
8	rs659118	61546275	A	G
8	rs59162154	61546280	C	G
8	rs17823808	61548326	C	G
8	rs626913	61548494	A	C
8	rs609264	61548546	T	G
8	rs608740	61548701	T	A
8	rs59000397	61548810	T	C
8	rs669960	61550764	A	G
8	rs670644	61551106	C	T
8	rs657809	61551681	C	T
8	rs656846	61551961	T	C
8	rs10957152	61553686	A	G
8	rs657087	61554927	T	G
8	rs671204	61555808	A	G
8	rs55801508	61556153	T	A
8	rs2680296	61556186	C	A
8	rs2680297	61556306	C	T
8	rs7822621	61556425	T	G
8	rs2680298	61556567	C	A
8	rs2625442	61558855	G	A
8	rs654534	61559253	T	C
8	rs625979	61559656	G	T
8	rs10094422	61560345	C	T
8	rs56090478	61560561	G	T
8	rs2680299	61561944	G	A
8	rs621279	61562250	G	A
8	rs645067	61562268	T	C
8	rs1351706	61563274	T	A
8	rs687351	61564647	A	C
8	rs686852	61564771	C	A
8	rs585995	61564816	A	G
8	rs586110	61564902	G	T
8	rs685985	61564964	T	A
8	rs78187258	61565461	A	G
8	rs612558	61566163	T	C
8	rs657718	61566655	A	G
8	rs623917	61568210	G	A
8	rs623845	61568265	T	G
8	rs658176	61569436	T	C
8	rs582520	61570517	C	T
8	rs673802	61570666	A	G
8	rs2625443	61570987	A	C
8	rs597123	61572983	C	T
8	rs56274310	61573242	C	G
8	rs58918741	61573626	A	G
8	rs629523	61574929	C	G
8	rs654687	61575225	G	A
8	rs601778	61576519	T	C
8	rs671576	61576798	C	G
8	rs72650439	61578407	C	T
8	rs605701	61579213	A	T
8	rs660303	61579214	C	T
8	rs659805	61579356	T	C
8	rs645765	61580206	T	C
8	rs622755	61580676	A	G
8	rs663747	61581424	T	G
8	rs2054668	61582562	G	A
8	rs2054670	61582833	G	T
8	rs665893	61583441	T	C
8	rs617434	61585380	G	A
8	rs10113128	61585542	T	C
8	rs618190	61586261	G	A
8	rs10090193	61587351	T	C
8	rs674489	61589417	G	A
8	rs72650445	61589596	G	A
8	rs28572193	61590175	C	A
8	rs113958504	61591436	C	T
8	rs10957153	61593569	C	T
8	rs148150137	61593603	T	G
8	rs16926379	61595606	A	G
8	rs4738813	61595671	T	C
8	rs2680300	61595785	A	T
8	rs56371309	61596652	G	T
8	rs7013969	61597447	G	A
8	rs16926382	61597689	C	G
8	rs12544305	61597809	A	G
8	rs2128713	61598007	G	C
8	rs4738814	61598554	A	T
8	rs900503	61599122	A	G
8	rs900502	61600139	G	T
8	rs4738815	61600308	G	C
8	rs143421524	61601211	T	A
8	rs138980691	61601547	T	G
8	rs2035457	61601578	A	G
8	rs2035456	61601848	G	A
8	rs10957154	61602961	G	A
8	rs34833917	61603116	G	T
8	rs35777815	61603237	G	T
8	rs72650449	61603415	G	A
8	rs62524911	61604398	G	A
8	rs76541600	61605168	T	C
8	rs13261519	61605194	T	C
8	rs11997122	61605647	A	G
8	rs11990117	61605768	G	T
8	rs10957155	61606148	C	T
8	rs6995545	61606415	C	T
8	rs6995557	61606433	C	A
8	rs16926398	61606745	G	A
8	rs12680437	61606762	T	C
8	rs13269361	61607451	A	G
8	rs60146492	61607457	A	G
8	rs6987676	61609912	A	G
8	rs16926407	61611183	G	A
8	rs28600309	61611420	A	G
8	rs4738816	61613025	A	G
8	rs6471894	61613404	T	C
8	rs62524914	61613450	G	A
8	rs143313110	61613464	A	G
8	rs9643371	61614884	G	T
8	rs6981399	61615461	C	T
8	rs6986750	61616515	C	G
8	rs35331770	61616843	T	C
8	rs72650452	61617849	C	T
8	rs1017861	61618713	A	G
8	rs140936286	61618886	G	A
8	rs1017862	61618948	A	G
8	rs1964573	61619427	A	G
8	rs4738817	61620613	G	A
8	rs4738818	61620894	T	C
8	rs7816621	61621506	C	G
8	rs7845701	61624291	T	C
8	rs6471895	61624949	T	C
8	rs60155805	61625240	C	A
8	rs4472560	61625915	T	C
8	rs10104525	61626087	T	C
8	rs7011972	61626532	A	G
8	rs34301717	61627226	G	A
8	rs7826035	61627312	T	C
8	rs6471896	61628573	C	T
8	rs77810853	61629309	C	T
8	rs10808711	61629331	G	A
8	rs10957156	61629401	G	A
8	rs10808712	61629418	C	T
8	rs10106752	61631571	T	C
8	rs13264416	61632196	C	T
8	rs11995234	61634144	A	G
8	rs11989002	61634534	G	A
8	rs12681737	61635539	A	G
8	rs10957157	61635991	G	A
8	rs35914442	61636887	A	G
8	rs34022185	61636912	T	A
8	rs34345692	61637002	C	T
8	rs11990495	61637752	T	C
8	rs7814114	61638953	C	T
8	rs62524942	61639252	G	C
8	rs7460516	61639619	A	G
8	rs62524943	61639778	A	T
8	rs28412751	61639875	C	T
8	rs6988200	61640052	G	T
8	rs6988582	61640339	G	A
8	rs10283352	61642327	C	G
8	rs62524944	61642833	G	A
8	rs75756215	61643023	T	G
8	rs74649760	61644068	T	C
8	rs12056700	61644077	G	A
8	rs16926440	61644700	A	G
8	rs62524946	61646098	T	A
8	rs60296501	61646204	C	T
8	rs41510045	61646955	C	T
8	rs10808713	61647048	A	G
8	rs13255519	61648515	A	G
8	rs13256023	61648551	C	T
8	rs75602294	61648553	G	A
8	rs16926444	61648825	C	G
8	rs62524950	61650593	C	A
8	rs7846314	61650831	A	T
8	rs72650472	61651136	G	A
8	rs730084	61651398	A	G
8	rs730085	61651614	A	G
8	rs900504	61651707	G	A
8	rs4288413	61652144	G	A
8	rs62524951	61652191	A	G
8	rs17825594	61653606	C	A
8	rs7836586	61655690	G	A
8	rs7011801	61656511	A	C
8	rs9298040	61656805	T	G
8	rs10093135	61656947	A	G
8	rs11993490	61657141	A	G
8	rs13269752	61657377	T	G
8	rs7000766	61657833	A	G
8	rs6471897	61658087	G	A
8	rs6471898	61658362	G	A
8	rs62524952	61658654	G	A
8	rs13264014	61659696	C	T
8	rs11775560	61660163	A	G
8	rs62524954	61660311	G	A
8	rs7846065	61661440	A	G
8	rs7833957	61661725	T	C
8	rs7834076	61661758	T	C
8	rs149624449	61661956	A	G
8	rs7816126	61662038	C	T
8	rs7816419	61662294	A	G
8	rs28710955	61662348	T	A
8	rs1483209	61663266	G	C
8	rs62524956	61663581	C	T
8	rs876957	61664214	G	A
8	rs151014775	61665055	G	A
8	rs1473446	61665577	T	G
8	rs77820521	61665777	C	G
8	rs75639983	61666247	G	A
8	rs62524957	61666600	C	A
8	rs1483206	61667046	C	T
8	rs1483207	61667280	C	G
8	rs6994180	61667407	T	C
8	rs7012450	61667427	G	A
8	rs1483208	61667898	G	A
8	rs9650201	61668317	G	A
8	rs7838426	61668438	T	A
8	rs1038351	61670308	C	T
8	rs1038352	61670313	A	G
8	rs1038353	61670476	A	G
8	rs4738820	61670975	A	G
8	rs61675430	61671071	G	A
8	rs11985638	61671520	C	T
8	rs11992809	61671630	A	G
8	rs7843033	61672515	A	C
8	rs2326597	61674360	A	C
8	rs2875984	61674555	T	C
8	rs13255216	61674646	G	A
8	rs2326598	61674978	A	G
8	rs62526484	61675217	A	G
8	rs7823484	61675461	G	A
8	rs4738821	61676536	G	T
8	rs62526485	61676659	G	A
8	rs11986627	61678330	C	T
8	rs13278198	61678993	C	T
8	rs13277976	61679038	A	T
8	rs11991467	61679374	T	G
8	rs10957158	61679382	A	G
8	rs4500113	61679949	G	C
8	rs72650486	61680126	G	A
8	rs2054667	61680311	T	C
8	rs2054666	61680341	G	A
8	rs35254359	61682027	C	T
8	rs11780594	61682660	C	T
8	rs4738822	61682763	T	A
8	rs7002806	61683192	A	T
8	rs1384688	61684038	G	A
8	rs4737563	61684500	C	T
8	rs7842498	61685125	G	A
8	rs7842389	61685194	C	T
8	rs72650492	61685745	C	A
8	rs9298041	61687075	G	A
8	rs117198909	61690130	G	A
8	rs4738824	61690321	A	G
8	rs7017676	61691360	C	A
8	rs7009754	61692888	T	G
8	rs6471900	61693152	A	T
8	rs6471901	61693412	C	A
8	rs62526494	61694705	C	T
8	rs35168272	61695705	C	G
8	rs79900498	61695835	T	A
8	rs13255052	61696231	G	T
8	rs72650495	61697277	A	G
8	rs147304747	61698794	C	T
8	rs59614411	61699639	T	C
8	rs4392940	61699931	G	A
8	rs4237036	61701057	C	T
8	rs35149496	61701560	A	C
8	rs11986742	61702843	C	T
8	rs11993896	61702929	A	G
8	rs13280978	61704055	C	T
8	rs6982898	61704083	G	A
8	rs4562360	61704817	A	G
8	rs72650500	61704856	A	G
8	rs4581092	61705311	T	C
8	rs4540437	61707725	G	A
8	rs9298042	61708319	G	A
8	rs7000957	61708892	T	C
8	rs4301480	61709059	G	A
8	rs4391471	61709500	A	G
8	rs78824720	61710985	A	G
8	rs10109193	61711484	C	T
8	rs4289855	61712370	T	C
8	rs10957159	61712443	G	A
8	rs10957160	61712615	A	T
8	rs3890803	61713231	C	A
8	rs10448027	61714245	A	G
8	rs10957161	61714667	A	G
8	rs11988338	61716734	A	G
8	rs4738826	61717137	A	G
8	rs77753524	61717158	A	G
8	rs28609390	61718465	C	A
8	rs10103011	61718717	T	C
8	rs10088465	61718839	G	A
8	rs10088263	61718848	C	T
8	rs4738827	61719520	T	G
8	rs7840098	61719745	C	T
8	rs6988835	61722552	A	G
8	rs6989150	61722732	C	G
8	rs6994642	61723777	C	T
8	rs62526522	61725393	G	C
8	rs7834977	61725786	A	T
8	rs58373491	61725989	A	G
8	rs10092214	61726879	G	A
8	rs7823926	61726970	T	C
8	rs4738828	61727587	T	G
8	rs6987611	61727801	A	G
8	rs4738829	61727909	G	A
8	rs4737565	61729273	T	G
8	rs4237037	61731073	C	A
8	rs4237038	61731258	G	A
8	rs6471902	61732521	A	G
8	rs4509369	61734295	A	G
8	rs6471903	61740277	A	T
8	rs62526524	61740881	T	C
8	rs6996597	61741706	G	A
8	rs72652507	61741740	C	T
8	rs77753062	61741769	C	G
8	rs6996775	61741790	G	A
8	rs7016832	61741875	T	C
8	rs6997208	61742302	A	G
8	rs76857703	61742316	T	C
8	rs6997222	61742339	A	G
8	rs4507803	61743733	G	A
8	rs35687554	61745056	A	G
8	rs4416857	61745636	C	A
8	rs6471904	61746422	C	T
8	rs6471905	61748415	G	A
8	rs7005873	61748893	C	A
8	rs41304212	61749295	G	T
8	rs67670110	61749661	G	C
8	rs11986059	61750002	A	G
8	rs7844902	61750860	A	G
8	rs4387010	61751880	C	A
8	rs11989183	61753263	A	G
8	rs4449834	61755868	G	T
8	rs4307377	61755966	A	G
8	rs4526395	61756069	A	G
8	rs10957162	61758254	G	A
8	rs4738831	61759145	C	G
8	rs4738832	61760521	A	G
8	rs76858382	61760823	C	A
8	rs77454387	61762876	C	G
8	rs4342642	61764076	A	G
8	rs3763591	61764389	G	T
8	rs118161607	61764908	C	G
8	rs3763592	61765273	C	T
8	rs2068096	61765560	G	A
8	rs3814483	61766378	G	A
8	rs3829054	61766431	C	T
8	rs7839701	61767390	G	C
8	rs13253647	61767908	G	A
8	rs2272727	61769195	A	G
8	rs3793443	61769866	T	C
8	rs3793444	61769873	G	A
8	rs17826359	61770292	T	A
8	rs6984890	61770964	T	C
8	rs10086310	61771130	G	A
8	rs10086349	61771313	C	T
8	rs13256570	61771472	C	T
8	rs13257536	61771835	C	G
8	rs35951521	61773236	C	T
8	rs10094382	61773285	C	T
8	rs4738834	61779681	A	C
8	rs4237040	61779936	T	G
8	rs2280917	61780220	T	C
8	rs6985168	61780289	C	T
8	rs16926520	61780596	T	A
8	rs4237041	61781481	G	T
8	rs139286582	61782048	A	T
8	rs7826377	61782103	G	A
8	rs7826289	61782205	C	T
8	rs7844586	61782304	T	C
8	rs79338473	61783209	G	A
8	rs13280121	61783211	C	T
8	rs4738835	61784348	A	G
8	rs4738836	61785258	G	A
8	rs4237042	61785874	T	C
8	rs4294221	61787779	A	C
8	rs4364669	61787834	G	T
8	rs13279104	61788144	T	C
8	rs3750309	61788568	T	G
8	rs7005218	61789152	G	T
8	rs73254594	61790269	T	C
8	rs2280916	61790325	T	C
8	rs10808714	61790768	T	C
8	rs12542688	61791292	A	T
8	rs13279465	61791482	A	G
8	rs117667600	61792438	G	A
8	rs13255553	61792847	C	A
8	rs6988369	61793015	G	A
8	rs72652522	61793180	G	T
8	rs4509370	61793493	T	C
8	rs4361789	61794157	A	T
8	rs10957163	61794647	A	G
8	rs17827067	61795171	C	T
8	rs13261976	61796717	T	G
8	rs115463042	61796737	G	A
8	rs7835942	61797791	T	G
8	rs4738839	61797890	C	T
8	rs4737566	61798138	G	A
8	rs13262318	61798817	A	G
8	rs28860866	61799609	A	G
8	rs3901245	61800976	A	C
8	rs10957164	61801283	C	G
8	rs10089830	61801837	G	A
8	rs7837493	61802076	C	T
8	rs34292984	61802130	C	T
8	rs7837548	61802242	A	G
8	rs7838081	61802347	G	A
8	rs13267005	61802638	G	A
8	rs4237043	61802987	C	G
8	rs17754344	61803020	C	T
8	rs13270416	61803176	T	G
8	rs67521301	61803315	G	C
8	rs13271033	61803386	T	C
8	rs16926555	61804265	C	T
8	rs55977487	61804547	A	G
8	rs13251621	61804729	C	T
8	rs4738840	61804740	G	A
8	rs55634072	61804751	G	A
8	rs11784646	61805128	A	G
8	rs12546463	61805324	T	C
8	rs10957165	61805374	C	A
8	rs34852164	61805726	C	T
8	rs4738841	61806189	C	T
8	rs10095965	61806451	T	A
8	rs78924007	61806618	C	G
8	rs12545275	61807123	G	C
8	rs7017619	61807355	T	A
8	rs7011575	61807651	G	C
8	rs72652529	61808013	G	A
8	rs4593585	61808460	C	G
8	rs62525870	61808670	A	C
8	rs75882563	61808862	C	T
8	rs7845446	61809047	A	C
8	rs11991058	61809348	T	C
8	rs11991862	61809556	T	C
8	rs56832973	61809684	G	A
8	rs6984381	61809918	C	T
8	rs6984384	61809929	C	T
8	rs7825402	61811734	C	G
8	rs10156284	61811764	T	C
8	rs6982175	61812553	T	C
8	rs10504321	61812901	C	A
8	rs4289856	61813615	G	A
8	rs17827642	61814443	G	T
8	rs4738842	61814858	T	C
8	rs16926569	61815042	G	A
8	rs4370573	61815646	G	C
8	rs7828911	61815845	T	A
8	rs10957167	61815886	G	A
8	rs4375041	61816245	G	C
8	rs11784276	61816973	C	T
8	rs58610284	61817098	A	G
8	rs11784344	61817103	G	A
8	rs4737568	61817169	T	C
8	rs72652539	61817289	C	G
8	rs61448706	61817983	G	C
8	rs11787017	61818268	A	G
8	rs11783902	61818430	T	C
8	rs4738844	61818964	T	C
8	rs11784736	61819013	T	C
8	rs11784761	61819060	T	G
8	rs62525899	61820841	G	A
8	rs57065489	61820918	C	T
8	rs10095158	61821028	A	T
8	rs28415696	61821191	C	T
8	rs55832112	61821997	T	C
8	rs112050766	61822673	C	T
8	rs7819093	61822935	C	G
8	rs7819622	61823125	G	A
8	rs62525901	61823218	G	A
8	rs4609230	61823389	T	A
8	rs4314681	61823661	A	G
8	rs6993285	61824056	A	G
8	rs6993866	61824202	G	A
8	rs6994028	61824309	G	A
8	rs72652548	61824739	C	T
8	rs72652549	61824755	C	G
8	rs12682244	61825060	C	G
8	rs73260575	61825970	C	T
8	rs72652550	61826814	C	T
8	rs59503990	61827458	G	T
8	rs61356857	61827472	T	C
8	rs12680914	61827676	G	T
8	rs12680923	61827863	C	A
8	rs4123861	61828056	C	G
8	rs7840653	61828910	T	A
8	rs10957168	61829154	T	G
8	rs12549487	61829264	C	T
8	rs61525594	61829333	C	T
8	rs6996693	61829570	G	A
8	rs16926582	61830503	C	T
8	rs7008176	61831999	G	A
8	rs58726895	61832050	T	C
8	rs58187777	61832447	C	T
8	rs7846503	61833637	G	A
8	rs116896287	61834520	G	A
8	rs72652556	61835025	A	G
8	rs56106709	61835090	G	A
8	rs12335135	61835342	A	C
8	rs76458579	61835831	C	G
8	rs7827015	61836971	A	T
8	rs7828007	61837442	G	T
8	rs62525903	61838384	G	T
8	rs62525904	61838408	C	T
8	rs16926586	61838713	A	G
8	rs62525905	61838820	G	T
8	rs1078908	61839446	T	A
8	rs1078907	61839656	C	T
8	rs56764036	61839895	G	A
8	rs13257990	61840558	C	T
8	rs12544268	61840705	C	T
8	rs7838737	61840808	T	C
8	rs62525907	61840814	G	A
8	rs7839575	61841373	T	C
8	rs28418973	61841378	G	A
8	rs58023506	61841511	G	A
8	rs10441540	61842564	C	T
8	rs6982364	61842845	T	C
8	rs62525909	61843039	A	C
8	rs67340329	61843148	A	G
8	rs11780497	61843368	G	A
8	rs28851030	61843377	C	G
8	rs55664709	61843995	C	T
8	rs56339146	61844057	C	G
8	rs10091988	61844766	C	T
8	rs12547094	61845202	C	T
8	rs62525910	61845668	G	A
8	rs72652561	61846729	G	A
8	rs72652562	61846826	G	A
8	rs76216312	61846954	T	C
8	rs77262832	61847435	C	T
8	rs6998656	61847865	A	T
8	rs72652563	61847926	G	A
8	rs6998850	61848028	A	G
8	rs72652564	61848087	C	T
8	rs56302704	61848181	C	G
8	rs10957170	61848444	T	G
8	rs10087102	61849086	A	G
8	rs10808715	61849372	A	G
8	rs1982638	61849890	G	T
8	rs12679890	61851089	C	T
8	rs138749865	61851407	C	A
8	rs3748648	61851466	T	C
8	rs9987236	61851559	G	A
8	rs35004958	61852438	T	C
8	rs55818355	61852670	C	T
8	rs11785002	61853012	G	A
8	rs11785004	61853035	G	C
8	rs117283828	61853126	G	T
8	rs111938327	61853139	G	A
8	rs62525912	61853150	A	G
8	rs11785767	61853664	C	T
8	rs72652568	61854164	T	C
8	rs4554462	61854841	G	A
8	rs4515540	61855118	A	G
8	rs72652569	61855162	C	T
8	rs112493373	61855633	C	T
8	rs72652573	61856034	C	T
8	rs72652574	61856040	C	T
8	rs10957172	61856041	G	A
8	rs60617901	61856486	T	C
8	rs61118409	61856771	T	A
8	rs36022290	61856949	G	A
8	rs12547875	61857969	T	C
8	rs10957173	61858098	C	G
8	rs10957174	61858213	T	C
8	rs1812535	61859020	A	C
8	rs1812536	61859039	T	C
8	rs4644237	61859168	G	T
8	rs2169818	61859980	A	C
8	rs10108543	61860596	T	C
8	rs113062906	61860854	C	T
8	rs34805673	61860931	T	C
8	rs66624860	61861039	C	T
8	rs58753881	61861660	G	A
8	rs34700654	61861743	C	T
8	rs28460050	61861805	A	G
8	rs7001269	61861899	T	C
8	rs28694332	61861970	C	T
8	rs13278731	61862108	C	T
8	rs7001966	61862346	T	C
8	rs6982130	61862366	G	C
8	rs28535141	61862784	A	G
8	rs11995686	61862786	G	A
8	rs75253878	61862810	A	G
8	rs11985124	61862837	T	C
8	rs11988513	61862880	A	G
8	rs6987075	61863430	A	G
8	rs6990915	61863519	A	G
8	rs6991886	61864082	A	C
8	rs74842889	61864249	T	C
8	rs144962000	61864424	C	A
8	rs35085656	61864572	A	G
8	rs10110018	61864853	G	A
8	rs56115810	61865230	C	T
8	rs7003325	61866161	G	A
8	rs28688155	61866325	A	G
8	rs28583647	61866351	C	T
8	rs11781582	61866711	A	G
8	rs34586685	61867143	G	A
8	rs76793833	61867230	C	T
8	rs10087202	61867595	T	C
8	rs112578916	61867920	G	A
8	rs75244086	61868212	G	A
8	rs11984994	61868387	T	C
8	rs79847389	61869088	G	A
8	rs7011110	61869427	T	A
8	rs12335258	61869649	C	T
8	rs138209622	61870116	G	A
8	rs10109249	61870158	G	A
8	rs4412366	61870447	G	T
8	rs13280897	61871269	C	T
8	rs62525915	61871538	A	G
8	rs7011500	61872781	C	T
8	rs7845078	61873509	G	C
8	rs74766035	61873579	A	T
8	rs77197112	61873817	G	A
8	rs77105288	61874174	C	A
8	rs10086776	61874498	T	C
8	rs76718935	61874629	C	T
8	rs75538529	61874825	T	C
8	rs58115710	61875387	C	T
8	rs11785218	61875702	A	G
8	rs10104895	61876044	G	A
8	rs75038833	61876407	T	C
8	rs34479172	61877385	A	G
8	rs72652592	61877402	G	A
8	rs882229	61877623	G	A
8	rs13263788	61877937	T	A
8	rs7010698	61878360	A	T
8	rs35585682	61878921	T	A
8	rs4480118	61879363	C	A
8	rs11989556	64518613	G	A
8	rs56155232	64520324	A	G
8	rs72649213	64521907	G	A
8	rs1452492	64521917	A	G
8	rs11781864	64522399	C	T
8	rs58386128	64522750	T	C
8	rs9987178	64523135	A	G
8	rs72649215	64523907	G	C
8	rs7817235	64524456	G	A
8	rs11777872	64525347	A	G
8	rs76459135	64525391	G	T
8	rs11785576	64525555	G	A
8	rs72649217	64526129	G	A
8	rs1217089	64526214	C	A
8	rs1217090	64526787	A	G
8	rs12677940	64526896	A	G
8	rs1217091	64527399	T	C
8	rs4739106	64527685	G	T
8	rs11988171	64529766	A	G
8	rs1149452	64529863	T	A
8	rs10100978	64529923	G	A
8	rs939739	64531314	G	T
8	rs72649219	64531321	C	G
8	rs72649220	64531997	C	T
8	rs1149453	64532168	T	G
8	rs1562987	64533015	C	T
8	rs1149454	64533930	G	A
8	rs17213391	64534594	C	T
8	rs1452487	64536428	G	A
8	rs790570	64537557	C	T
8	rs813755	64538578	T	A
8	rs10441559	64539024	A	G
8	rs76866089	64539141	C	T
8	rs966294	64540485	G	T
8	rs117401884	64541660	A	T
8	rs1149456	64543477	T	A
8	rs12334387	64547318	A	G
8	rs16930566	64548344	T	A
8	rs34751893	64548575	G	A
8	rs1149457	64548875	A	C
8	rs72649226	64550665	C	T
8	rs7460297	64551430	T	C
8	rs77636220	64552779	G	A
8	rs1149458	64553145	G	A
8	rs76247125	64556553	G	T
8	rs790571	64557908	A	T
8	rs751769	64561942	G	T
8	rs145586298	64562965	G	A
8	rs190458686	64563902	C	T
8	rs2060859	64565957	C	T
8	rs1149459	64565990	A	C
8	rs139396877	64566093	C	T
8	rs10091265	64567522	C	G
8	rs1217106	64567670	A	G
8	rs79957790	64569687	T	C
8	rs80148520	64571619	G	C
8	rs117189246	64572148	G	A
8	rs113070261	64573080	G	A
8	rs75368319	64573196	C	T
8	rs71527199	64573815	T	C
8	rs991381	64574338	C	T
8	rs72649231	64574373	T	C
8	rs1234627	64574537	T	A
8	rs1149460	64577436	C	A
8	rs193183644	64578132	T	C
8	rs1217107	64579060	T	C
8	rs1238050	64579152	C	T
8	rs1217108	64579235	C	T
8	rs1217109	64579745	G	T
8	rs1217110	64581258	T	C
8	rs34555601	64582324	C	T
8	rs1149461	64583537	T	C
8	rs150495870	64584541	G	A
8	rs1217111	64585989	C	T
8	rs73270912	64586170	G	A
8	rs1149462	64586638	G	A
8	rs1149463	64586736	G	C
8	rs1149464	64587362	T	G
8	rs147618764	64588395	C	G
8	rs72649232	64588559	A	G
8	rs984607	64589404	T	A
8	rs1149466	64589506	G	A
8	rs1149467	64591472	G	T
8	rs1149468	64591568	G	A
8	rs138134637	64591993	A	G
8	rs147180355	64593555	G	A
8	rs144297211	64593974	C	T
8	rs1217112	64594296	G	A
8	rs1217113	64594355	A	C
8	rs147229858	64596637	G	A
8	rs790562	64600202	G	A
8	rs10957292	64601319	A	T
8	rs790563	64602568	T	C
8	rs812603	64602654	C	T
8	rs3862073	64604188	G	T
8	rs790564	64604218	A	C
8	rs978336	64604350	T	C
8	rs16930598	64604836	G	A
8	rs111631990	64607197	A	G
8	rs141645479	64607365	T	C
8	rs1149470	64608119	T	A
8	rs1149471	64609862	A	G
8	rs73270957	64610222	A	T
8	rs1149472	64611703	A	G
8	rs1149473	64612643	A	G
8	rs1149474	64613191	G	A
8	rs1149475	64613846	G	A
8	rs1149476	64614436	C	T
8	rs73270967	64615189	T	C
8	rs28482289	64616275	A	T
8	rs790561	64618026	A	G
8	rs809339	64618629	A	G
8	rs806255	64619016	G	A
8	rs790565	64619307	A	G
8	rs11779429	64619594	G	A
8	rs78099754	64619605	C	T
8	rs150986580	64620297	G	A
8	rs790566	64621373	T	C
8	rs790567	64621434	T	C
8	rs790568	64621676	T	C
8	rs790569	64621828	A	G
8	rs1217095	64622383	C	T
8	rs116262983	64622727	T	A
8	rs115388354	64622731	T	C
8	rs1217096	64623146	T	G
8	rs1217097	64623330	A	G
8	rs78636587	64623492	C	G
8	rs1217098	64623652	A	C
8	rs61677692	64623957	G	C
8	rs1310173	64624174	G	A
8	rs1217099	64624581	C	G
8	rs1217101	64624727	C	G
8	rs112993045	64624931	G	A
8	rs1217102	64625106	T	C
8	rs1217103	64625292	T	C
8	rs74916363	64625527	C	T
8	rs74754795	64625546	C	T
8	rs1217104	64625693	G	A
8	rs1217105	64626932	T	G
8	rs9694306	64627491	T	C
8	rs114481992	64627547	T	A
8	rs6992714	64628120	T	C
8	rs66503419	64629047	G	A
8	rs145178781	64629361	C	T
8	rs143382238	64629613	T	C
8	rs57093124	64629784	T	A
8	rs6988374	64630920	C	T
8	rs67771135	64631124	C	G
8	rs7008862	64631142	T	C
8	rs66809923	64631302	T	A
8	rs67563290	64631411	A	C
8	rs138420886	64631475	G	A
8	rs11997190	64632186	G	A
8	rs67760018	64633006	C	T
8	rs1406489	64633242	A	T
8	rs1406490	64633312	T	C
8	rs1406491	64633425	C	A
8	rs148679136	64634317	A	G
8	rs1358590	64634981	C	T
8	rs28635673	64635674	G	A
8	rs11994082	64636395	A	G
8	rs10113566	64636629	T	C
8	rs12678482	64636692	T	A
8	rs10099382	64637188	A	G
8	rs148996414	64637307	G	A
8	rs191553000	64637459	C	T
8	rs6472118	64638710	C	T
8	rs7832459	64638825	A	T
8	rs147438957	64638935	T	C
8	rs138100306	64639612	C	T
8	rs16930623	64640696	C	T
8	rs141440910	64640748	C	T
8	rs73686537	64641127	A	C
8	rs7813066	64641880	G	A
8	rs16930628	64642614	G	A
8	rs148398188	64643570	T	C
8	rs140155786	64645453	T	A
8	rs16930633	64646265	G	A
8	rs72649240	64646272	T	G
8	rs17215671	64646646	C	A
8	rs140566888	64647224	C	T
8	rs66513944	64648024	G	T
8	rs142264973	64648752	T	C
8	rs67801322	64649452	C	A
8	rs16930637	64649547	C	A
8	rs58926565	64650000	A	T
8	rs77752385	64650149	G	A
8	rs117923211	64651587	A	T
8	rs72649241	64653060	G	A
8	rs67344323	64653461	T	C
8	rs117410147	64654396	A	G
8	rs62509479	64656906	T	C
8	rs115285013	64656958	G	A
8	rs12678656	64658102	T	C
8	rs28542151	64658276	T	G
8	rs77732479	64658430	T	C
8	rs10090496	64658778	T	C
8	rs17288060	64660146	C	T
8	rs117264860	64660228	G	A
8	rs28721440	64660342	C	T
8	rs6472119	64660996	T	C
8	rs7834364	64661527	G	A
8	rs28549862	64662318	G	A
8	rs10091619	64662693	G	A
8	rs13263993	64663281	G	A
8	rs12682101	64663604	T	C
8	rs16930645	64664165	C	T
8	rs1520933	64664272	T	C
8	rs28439112	64664690	T	A
8	rs10957293	64665734	G	T
8	rs10957294	64665744	A	G
8	rs10090357	64665912	T	A
8	rs10957295	64665990	A	G
8	rs66707855	64667023	T	C
8	rs74472535	64667542	C	T
8	rs10957296	64669795	C	A
8	rs190390819	64670035	A	G
8	rs2204012	64670709	A	G
8	rs58291047	64672202	G	T
8	rs2355593	64672421	C	T
8	rs74962710	64673533	C	A
8	rs73272966	64674179	T	G
8	rs7463345	64674200	G	A
8	rs77524504	64674679	C	G
8	rs10109147	64675957	T	C
8	rs1590109	64676340	T	C
8	rs7813595	64677353	A	T
8	rs10957297	64677404	T	G
8	rs10109637	64678412	A	G
8	rs144898981	64679170	T	A
8	rs2204080	64679592	T	C
8	rs191589121	64679807	T	G
8	rs7824991	64680906	T	G
8	rs7465464	64681513	A	T
8	rs140682742	64681583	C	A
8	rs6980548	64682296	G	A
8	rs76234755	64682389	A	G
8	rs138743709	64682736	C	G
8	rs12114409	64684147	G	A
8	rs6991404	64684419	G	A
8	rs6995556	64684819	C	T
8	rs7016581	64685340	T	C
8	rs7001081	64685833	C	A
8	rs6983579	64686084	T	G
8	rs1520928	64686162	G	A
8	rs1915790	64686271	C	T
8	rs146183117	64688712	C	G
8	rs144551135	64689181	G	A
8	rs72649248	64691486	C	A
8	rs72649249	64691505	A	T
8	rs76724903	64691653	A	G
8	rs7834671	64691770	G	A
8	rs1996708	64691973	A	C
8	rs6472121	64692412	G	T
8	rs6472122	64692560	G	A
8	rs6472123	64692729	G	A
8	rs10106342	64692787	T	G
8	rs10091567	64693006	A	C
8	rs10091697	64693050	C	A
8	rs1402380	64694198	C	G
8	rs28685087	64694604	C	T
8	rs1520919	64696606	G	A
8	rs147263242	64697617	G	A
8	rs117466259	64698292	G	A
8	rs1520921	64698892	G	C
8	rs1521798	64699102	T	C
8	rs1520922	64699159	G	A
8	rs1520932	64700705	C	G
8	rs1520931	64700712	C	T
8	rs1520930	64700894	T	C
8	rs1520929	64700949	T	C
8	rs7822926	64701966	A	C
8	rs2685563	64702058	A	G
8	rs1216551	64702110	C	G
8	rs28526535	64702112	A	G
8	rs34691565	64702143	C	T
8	rs1216550	64702242	A	T
8	rs13264909	64702385	A	T
8	rs10110399	64703072	C	T
8	rs1216548	64703156	G	C
8	rs1915792	64703342	C	T
8	rs1216547	64703352	A	T
8	rs791395	64703927	G	A
8	rs1541750	64705372	T	C
8	rs13266989	64705462	C	G
8	rs16930666	64705758	C	T
8	rs7842563	64705802	G	C
8	rs117382620	64705920	G	A
8	rs12675689	64706053	C	T
8	rs1520927	64706480	G	A
8	rs791399	64706538	T	C
8	rs59266765	64706714	A	T
8	rs1520926	64706789	A	G
8	rs4737657	64706876	G	A
8	rs17216609	64707569	G	A
8	rs11997548	64708102	C	A
8	rs13273776	64708239	T	C
8	rs791402	64708524	A	G
8	rs17288962	64708707	C	A
8	rs1520923	64709021	A	G
8	rs28507382	64709694	G	T
8	rs939737	64716148	T	C
8	rs939738	64716202	C	G
8	rs890234	64716247	T	C
8	rs890235	64716469	A	G
8	rs890236	64716559	T	C
8	rs60001718	64716838	A	C
8	rs2049132	64716840	T	A
8	rs2049131	64717274	C	T
8	rs7832563	64717459	T	G
8	rs755223	64718119	A	C
8	rs755222	64718251	T	C
8	rs763842	64718832	C	T
8	rs763843	64718943	G	T
8	rs1402381	64719311	T	A
8	rs12549665	64719722	A	T
8	rs73257026	64720552	T	G
8	rs28497989	64720673	C	T
8	rs4737183	64720693	A	G
8	rs4737184	64720714	C	A
8	rs4737185	64720731	A	G
8	rs148262553	64720733	A	G
8	rs77466742	64721277	T	C
8	rs75010157	64721556	G	A
8	rs705979	64721885	T	C
8	rs28503988	64722096	C	A
8	rs78547624	64722598	A	G
8	rs10095012	64723619	A	G
8	rs76780178	64723739	G	C
8	rs57632552	64724258	G	A
8	rs117424899	64725101	C	T
8	rs811715	64725317	G	A
8	rs28483085	64725892	G	C
8	rs140356804	64726845	A	C
8	rs2859965	64727000	A	G
8	rs112332134	64727198	T	C
8	rs705980	64727201	C	T
8	rs2355594	64727959	T	C
8	rs2217020	64729490	C	A
8	rs2081481	64729801	C	A
8	rs79444341	64732200	T	C
8	rs4737186	64732274	A	T
8	rs705983	64732735	C	A
8	rs12550178	64732805	G	T
8	rs7832628	64733939	C	G
8	rs1981926	64734738	T	C
8	rs28563948	64735227	G	A
8	rs187408071	64735256	C	T
8	rs4737659	64735768	G	T
8	rs705985	64736379	T	G
8	rs36009673	64737335	T	C
8	rs705986	64737682	A	G
8	rs56382642	64737824	C	T
8	rs75976317	64737956	A	T
8	rs73258913	64738891	G	C
8	rs16930683	64739368	C	T
8	rs705987	64739741	C	A
8	rs73258918	64739827	C	A
8	rs73258920	64740166	C	T
8	rs1834421	64742048	T	A
8	rs705988	64743305	C	A
8	rs1356988	64744157	T	C
8	rs72649264	64744304	C	A
8	rs705990	64744395	G	T
8	rs705991	64744847	C	A
8	rs1520917	64745793	T	C
8	rs7001687	64746201	G	C
8	rs79502166	64746527	C	T
8	rs72649267	64747616	A	T
8	rs17217477	64748166	T	C
8	rs73258925	64748757	A	G
8	rs73258928	64748900	C	T
8	rs1425597	64749475	G	A
8	rs144105054	64749968	C	T
8	rs17217512	64750145	G	A
8	rs73258932	64750178	A	G
8	rs7829551	64750803	G	A
8	rs9918905	64751095	C	T
8	rs6472125	64752533	A	G
8	rs4737187	64753185	C	T
8	rs1425598	64753446	T	C
8	rs10504367	64753633	G	T
8	rs78964239	64753805	A	G
8	rs1425599	64754211	C	T
8	rs72649269	64755057	C	T
8	rs117617747	64756087	C	A
8	rs7838284	64756394	T	C
8	rs4737188	64756657	A	T
8	rs6982653	64758222	G	A
8	rs79488122	64758992	G	A
8	rs35972236	64759682	T	C
8	rs73258943	64761010	T	A
8	rs77911680	64762784	C	T
8	rs187191417	64763079	T	A
8	rs75905213	64763932	T	C
8	rs7826723	64763945	T	C
8	rs72649270	64764168	A	G
8	rs1440142	65186105	T	C
8	rs11778740	65186322	A	G
8	rs7822543	65186350	A	C
8	rs2356665	65186616	C	A
8	rs4515592	65187013	C	T
8	rs1440143	65188055	T	A
8	rs10110750	65188498	T	G
8	rs28395378	65188584	C	A
8	rs66464473	65189980	C	T
8	rs6989276	65190785	A	G
8	rs6989788	65190867	G	T
8	rs6994670	65191812	A	G
8	rs10095433	65192072	T	C
8	rs11787111	65192451	G	A
8	rs7000098	65192690	C	T
8	rs6982872	65193137	T	C
8	rs10957305	65193342	A	G
8	rs60109366	65193903	T	C
8	rs57278897	65194212	C	T
8	rs58221439	65194425	T	G
8	rs6998816	65195953	T	C
8	rs72652676	65196087	C	G
8	rs17314250	65196279	A	G
8	rs72652678	65197338	T	C
8	rs1371685	65197740	C	T
8	rs1371684	65197752	A	G
8	rs4478613	65200179	T	A
8	rs10957306	65200291	C	T
8	rs80029926	65200315	T	C
8	rs28895626	65201963	T	C
8	rs141573051	65202455	T	C
8	rs1440137	65204091	A	C
8	rs10111329	65205247	G	A
8	rs10090207	65206537	C	T
8	rs10105633	65206905	T	C
8	rs28643545	65207294	C	G
8	rs13252892	65207854	G	A
8	rs7822866	65209324	C	T
8	rs10097129	65210446	T	A
8	rs34215741	65211043	A	G
8	rs1440136	65212430	C	G
8	rs7841666	65212922	A	G
8	rs971236	65213478	A	G
8	rs10097471	65213703	G	T
8	rs10504375	65214492	T	C
8	rs9298081	65215119	A	G
8	rs10105676	65215884	G	A
8	rs72505488	65216302	G	A
8	rs73690606	65216660	G	A
8	rs190937	65216854	T	C
8	rs78847277	65217104	A	G
8	rs117388319	65217770	G	A
8	rs11995170	65219672	C	T
8	rs10087386	65220152	T	G
8	rs16931063	65222139	C	A
8	rs1347758	65223098	T	C
8	rs28589728	65223638	G	A
8	rs11992099	65223769	A	G
8	rs36108177	65224215	C	A
8	rs118085407	65224672	G	T
8	rs7840001	65224967	A	G
8	rs117531734	65225349	G	T
8	rs117023266	65225799	C	T
8	rs1595482	65225954	A	G
8	rs11990923	65226277	T	C
8	rs78042753	65226449	A	G
8	rs1438228	65226640	A	C
8	rs10099867	65226862	A	C
8	rs1595483	65226881	G	C
8	rs298194	65227070	G	A
8	rs11998088	65228207	C	T
8	rs1866277	65228337	T	C
8	rs9298082	65228453	T	A
8	rs76971803	65228525	C	A
8	rs7834294	65229114	G	T
8	rs35845730	65229937	G	T
8	rs77864368	65230042	T	C
8	rs62521215	65230063	A	G
8	rs62521216	65230368	A	G
8	rs146163695	65232590	T	C
8	rs149062608	65232744	T	A
8	rs7828574	65234947	C	T
8	rs28631026	65234983	C	T
8	rs10957308	65235506	A	G
8	rs12335124	65236018	T	C
8	rs79940268	65236040	C	G
8	rs12334830	65236314	C	G
8	rs1438229	65236952	A	G
8	rs10090928	65237207	C	T
8	rs55758770	65237449	T	G
8	rs73690609	65237966	C	T
8	rs13252463	65237997	C	A
8	rs12708021	65238605	C	A
8	rs7840690	65239095	T	G
8	rs67633283	65239486	A	G
8	rs57389441	65239603	A	C
8	rs13274668	65240061	T	A
8	rs13275299	65240283	T	C
8	rs298195	65240584	T	C
8	rs13257322	65242166	A	G
8	rs11993477	65242655	G	T
8	rs11986260	65242706	A	G
8	rs10093773	65243151	C	T
8	rs17223648	65244543	G	A
8	rs72652689	65244625	G	A
8	rs1837193	65245116	T	C
8	rs13254698	65245350	T	C
8	rs7844448	65246637	T	C
8	rs7824601	65248253	T	G
8	rs10104164	65250883	C	T
8	rs59375354	65252872	A	T
8	rs60953601	65252983	C	T
8	rs79053695	65253214	T	C
8	rs9298083	65253331	T	A
8	rs17315206	65254172	G	A
8	rs58928116	65254405	G	A
8	rs13262851	65254663	G	A
8	rs2008156	65254903	T	C
8	rs2008164	65254976	T	C
8	rs11986954	65255468	G	T
8	rs10096133	65256119	A	G
8	rs1899047	65258301	G	T
8	rs1899048	65258742	C	T
8	rs10110341	65259103	T	C
8	rs10098936	65259467	G	A
8	rs10099728	65260306	C	T
8	rs1370746	65263089	T	C
8	rs17224092	65263721	G	T
8	rs60889842	65265198	T	C
8	rs73687205	65265635	T	A
8	rs56207344	65268032	A	G
8	rs77275670	65268493	A	C
8	rs4027692	65268558	A	G
8	rs4416859	65268559	A	G
8	rs298190	65270624	A	T
8	rs298191	65271861	G	A
8	rs298192	65272478	G	A
8	rs298193	65276204	G	T
8	rs2577888	65277469	A	C
8	rs298203	65277726	A	T
8	rs298204	65277946	C	T
8	rs298205	65281771	C	A
8	rs112748912	65282105	G	C
8	rs298206	65282499	T	A
8	rs298207	65282597	A	G
8	rs298208	65282785	A	G
8	rs72654507	65283278	G	A
8	rs2577887	65283500	A	G
8	rs1440144	65283588	G	T
8	rs190938	65283691	G	T
8	rs75337602	65284166	C	A
8	rs4737670	65290323	G	C
8	rs298210	65290369	A	G
8	rs298211	65290439	G	C
8	rs298212	65290650	C	T
8	rs192721	65291053	A	T
8	rs298213	65291266	A	C
8	rs298214	65292781	T	C
8	rs298215	65293055	T	G
8	rs298216	65293195	C	G
8	rs298217	65294662	G	C
8	rs298218	65294672	G	A
8	rs2289418	65294831	C	T
8	rs298219	65295251	G	T
8	rs4737191	65295491	T	C
8	rs298196	65296602	C	T
8	rs298197	65296964	G	A
8	rs298198	65297166	A	G
8	rs298199	65297600	G	T
8	rs72654518	65298207	G	A
8	rs298200	65298302	A	G
8	rs17354905	65298617	C	T
8	rs298201	65299145	C	T
8	rs298176	65299861	T	A
8	rs298177	65299877	G	A
8	rs298179	65300873	G	A
8	rs298180	65302273	A	G
8	rs4737671	65302438	T	A
8	rs298181	65303114	G	A
8	rs298182	65303535	A	G
8	rs298183	65303657	T	G
8	rs1816658	65304073	A	G
8	rs298184	65304111	G	A
8	rs1438231	65304994	A	C
8	rs298185	65305203	G	A
8	rs298186	65305334	C	T
8	rs59554614	65305565	C	A
8	rs72654531	65306160	A	G
8	rs298187	65306169	G	A
8	rs72654533	65306181	C	G
8	rs55794668	65306502	C	T
8	rs72654537	65307593	T	G
8	rs2577908	65309512	T	C
8	rs16931156	65309870	G	A
8	rs2577907	65310171	G	A
8	rs2612615	65310206	A	G
8	rs2612614	65310836	A	G
8	rs11780414	65311002	G	T
8	rs4604479	65312647	A	G
8	rs66858052	65312915	C	T
8	rs182317984	65313054	C	T
8	rs2577906	65314480	A	C
8	rs148335418	65314541	T	C
8	rs111322418	65314894	G	T
8	rs113903237	65315873	A	G
8	rs138704572	65317106	G	C
8	rs3098343	65317541	T	C
8	rs148415900	65317669	G	T
8	rs112185374	65318079	C	A
8	rs72654556	65318170	G	A
8	rs2612613	65318265	G	T
8	rs2612612	65318310	G	A
8	rs2612611	65318531	T	G
8	rs2577905	65320219	T	G
8	rs72654561	65320701	C	T
8	rs2612610	65320773	A	G
8	rs2577904	65320954	G	A
8	rs72654564	65321512	G	A
8	rs16919018	65322369	G	T
8	rs72654566	65324263	T	G
8	rs2600475	65325355	C	T
8	rs16931164	65326036	C	A
8	rs2612609	65326407	C	T
8	rs1869024	65326707	G	A
8	rs56090938	65326922	G	A
8	rs2600474	65327089	T	C
8	rs4737672	65327569	C	T
8	rs1155098	65328394	C	A
8	rs2577903	65329513	G	A
8	rs2612604	65330616	A	G
8	rs72654572	65330781	G	T
8	rs2600478	65332897	T	G
8	rs2600479	65332917	T	C
8	rs2600480	65333446	A	G
8	rs72654575	65333736	G	A
8	rs2577901	65335545	C	T
8	rs2612605	65336482	A	G
8	rs2577900	65336889	G	A
8	rs2612606	65337163	C	A
8	rs16931172	65338420	G	A
8	rs56087459	65338565	G	A
8	rs2612607	65340163	A	G
8	rs2612608	65340628	T	C
8	rs2600467	65341428	T	C
8	rs2246411	65341470	A	G
8	rs117432714	65342649	C	T
8	rs72654580	65343129	T	C
8	rs11782401	65343369	C	T
8	rs10957312	65344089	C	T
8	rs17270999	65346440	C	T
8	rs72654583	65346890	G	A
8	rs3110289	65346936	C	T
8	rs2612601	65347317	T	A
8	rs2612600	65347906	A	G
8	rs77416382	65347957	C	T
8	rs2577899	65348017	A	G
8	rs2600472	65348272	G	C
8	rs2612599	65348577	G	A
8	rs2600471	65348621	T	C
8	rs16931194	65348846	G	C
8	rs16931195	65349027	C	T
8	rs59712423	65350244	T	C
8	rs11784906	65350871	C	T
8	rs2577898	65351833	G	A
8	rs72654591	65351962	G	A
8	rs2577897	65353057	C	T
8	rs2600470	65353181	T	A
8	rs16931205	65355953	G	C
8	rs12543248	65356771	G	A
8	rs2600469	65356979	C	T
8	rs2600468	65357040	G	A
8	rs2612603	65357610	G	A
8	rs3100116	65358853	T	G
8	rs10094274	65358884	G	C
8	rs3110288	65358894	C	T
8	rs2577896	65360541	A	G
8	rs2612598	65361087	T	A
8	rs2612597	65361162	T	C
8	rs2577895	65361524	A	G
8	rs2577894	65361609	A	G
8	rs16931217	65361667	G	A
8	rs2577893	65361795	A	G
8	rs17356383	65361909	G	A
8	rs2612596	65361993	C	A
8	rs2612595	65362019	C	T
8	rs72654596	65362128	C	T
8	rs16931229	65362524	G	T
8	rs2612594	65362559	G	C
8	rs111638077	65363007	G	A
8	rs2577892	65363236	A	G
8	rs2612589	65364445	T	C
8	rs2612588	65364718	T	C
8	rs1376773	65364858	G	A
8	rs1823667	65364994	C	T
8	rs2218045	65365201	A	G
8	rs75829841	65366285	T	G
8	rs2600466	65366600	C	T
8	rs726561	65368227	G	A
8	rs72654600	65369823	C	T
8	rs72654601	65370220	T	G
8	rs7820044	65370222	T	C
8	rs2600476	65370653	T	C
8	rs74461744	65370711	C	T
8	rs17271629	65371610	C	A
8	rs2577891	65372704	A	G
8	rs79964061	65372807	C	T
8	rs28470172	65374809	G	A
8	rs72656404	65375819	C	T
8	rs12678303	65375946	G	C
8	rs6472142	65376139	C	T
8	rs10282793	65376664	A	G
8	rs112240000	65378076	A	G
8	rs10957313	65378160	A	T
8	rs1530051	65379377	C	T
8	rs1530052	65379428	A	G
8	rs12544855	65379896	G	C
8	rs10504376	65380931	A	G
8	rs62521251	65381546	C	T
8	rs77471461	65382063	T	C
8	rs72656409	65382377	G	A
8	rs72656411	65382510	T	C
8	rs150940127	65385178	C	G
8	rs16931253	65385358	A	T
8	rs16931257	65387348	C	T
8	rs7836768	65387467	A	G
8	rs12056689	65387986	C	T
8	rs57824870	65388740	T	C
8	rs28703225	65389957	G	C
8	rs76335191	65391041	T	A
8	rs921498	65391149	G	A
8	rs16931267	65392030	A	G
8	rs10504377	65393079	C	T
8	rs12682100	65393213	C	T
8	rs16931273	65393323	T	C
8	rs10504378	65393486	T	C
8	rs958050	65396027	G	A
8	rs10957315	65400656	G	C
8	rs1451866	65400793	A	T
8	rs13439473	65401078	A	G
8	rs13438939	65401237	G	C
8	rs3862072	65402084	A	G
8	rs7815546	65402555	G	C
8	rs10100650	65403087	C	T
8	rs10100653	65403099	C	G
8	rs10103787	65403455	A	G
8	rs10103906	65403562	A	G
8	rs7821051	65404254	A	G
8	rs57377912	65404677	T	A
8	rs7825399	65404793	C	T
8	rs144409224	65405455	A	G
8	rs140285591	65405690	T	A
8	rs139796554	65405708	C	T
8	rs4437693	65405817	A	G
8	rs10112285	65405989	C	T
8	rs1597728	65406733	A	T
8	rs1584693	65407392	T	C
8	rs1584694	65407402	G	A
8	rs78345252	65408315	C	T
8	rs7815206	65408331	G	A
8	rs10102719	65408628	A	G
8	rs10103050	65408812	C	A
8	rs10103390	65408921	G	C
8	rs111685946	65409386	T	C
8	rs72656418	65409666	C	T
8	rs6993238	65409919	A	C
8	rs62519773	65410572	G	T
8	rs13276064	65410757	G	A
8	rs7829761	65411245	G	C
8	rs2010074	65411661	T	G
8	rs2218914	65412042	G	A
8	rs35909027	65413828	T	A
8	rs79637966	65414856	T	A
8	rs72656420	65415583	G	A
8	rs56825365	65415588	G	A
8	rs7007695	65415837	T	A
8	rs80028809	65416651	A	C
8	rs78756977	65416732	G	T
8	rs62519776	65416776	T	A
8	rs62519777	65416830	G	A
8	rs74353349	65417993	G	A
8	rs62519778	65418417	G	C
8	rs10093717	65418895	A	G
8	rs10094292	65419106	G	A
8	rs7812401	65419926	A	G
8	rs7831001	65419954	T	C
8	rs7813266	65420445	C	G
8	rs72656423	65421267	C	T
8	rs62519779	65421349	G	A
8	rs16931290	65422363	G	A
8	rs896493	65422496	C	T
8	rs36110523	65422562	T	A
8	rs6997341	65423324	A	G
8	rs62519782	65423955	T	G
8	rs13248704	65424275	G	A
8	rs4357325	65425528	T	C
8	rs28790340	65426278	C	T
8	rs75537351	65426286	G	C
8	rs75091736	65426501	A	G
8	rs72656432	65426898	T	C
8	rs78762561	65427015	C	T
8	rs10108174	65427707	A	G
8	rs62519783	65428080	G	A
8	rs62519784	65428200	G	C
8	rs13270248	65428296	A	G
8	rs62519785	65428397	C	T
8	rs149131407	65428419	A	G
8	rs10504379	65430892	G	A
8	rs10504380	65430900	C	T
8	rs62519787	65431731	C	G
8	rs7017425	65432449	A	G
8	rs62519788	65432577	C	A
8	rs57604792	65434115	A	C
8	rs17272476	65434288	C	T
8	rs62519790	65434821	A	G
8	rs1376771	65436090	T	C
8	rs75041056	65436470	C	T
8	rs1451865	65436968	T	C
8	rs142034611	65436994	A	C
8	rs77772931	65437437	T	C
8	rs7813444	65437506	A	G
8	rs62519792	65437964	C	G
8	rs7814393	65438121	A	C
8	rs7832902	65438172	T	C
8	rs77339842	65438252	G	T
8	rs139639129	65438669	G	A
8	rs1451864	65438893	T	G
8	rs16931296	65439493	G	A
8	rs7824378	65440217	C	A
8	rs62519793	65440399	A	G
8	rs76699825	65441189	C	T
8	rs11990980	65441364	C	G
8	rs62519794	65441785	T	C
8	rs73689529	65442264	T	C
8	rs72656438	65442286	G	A
8	rs1597727	65442308	A	G
8	rs11996600	65442754	T	A
8	rs80026880	65442777	G	A
8	rs62519795	65445215	C	T
8	rs12056827	65446330	C	T
8	rs10957316	65446429	T	C
8	rs7012569	65446636	T	G
8	rs6992228	65446638	A	C
8	rs9643569	65446689	G	A
8	rs62519796	65447027	T	C
8	rs74304928	65447293	A	G
8	rs1451863	65447831	A	C
8	rs12056691	65448437	C	T
8	rs6472146	65449168	G	C
8	rs149937097	65449390	G	T
8	rs6981465	65450254	G	T
8	rs16931298	65451171	C	T
8	rs1530896	65451769	G	A
8	rs1968677	65451979	A	C
8	rs62519797	65452653	G	C
8	rs118179493	65453371	G	A
8	rs7831241	65453506	A	G
8	rs7831363	65453527	C	A
8	rs62519798	65453835	C	A
8	rs62519799	65455203	A	T
8	rs74660726	65456189	C	T
8	rs16931302	65456240	G	A
8	rs16931304	65456275	C	T
8	rs10097877	65457398	A	G
8	rs57145012	65459657	G	C
8	rs10100598	65460776	C	A
8	rs78838683	65461549	G	A
8	rs6990308	65462235	A	G
8	rs6995055	65462765	A	C
8	rs1376770	65462873	C	T
8	rs1376769	65462878	G	A
8	rs6996198	65463442	C	T
8	rs1451862	65463991	C	T
8	rs62519821	65464495	G	A
8	rs76647437	65465027	G	A
8	rs72656440	65465177	C	A
8	rs77510848	65466394	C	T
8	rs73689539	65466539	T	C
8	rs10441560	65466982	G	A
8	rs10441541	65467106	A	C
8	rs10441561	65467510	T	G
8	rs62519822	65467796	G	A
8	rs77020428	65468617	G	T
8	rs16931308	65470128	C	T
8	rs7005421	65470406	C	A
8	rs7009638	65470834	A	G
8	rs7009901	65470953	A	T
8	rs4367588	65471503	T	C
8	rs78873350	65472343	G	A
8	rs16931320	65473329	T	A
8	rs61185402	65475006	A	G
8	rs1979164	65475054	G	C
8	rs12681771	65475370	A	G
8	rs138147466	65475740	C	A
8	rs12547983	65475747	T	C
8	rs7833687	65476592	G	A
8	rs7817608	65476857	T	G
8	rs139404963	65477046	G	A
8	rs7006309	65478711	T	C
8	rs6986408	65478749	G	A
8	rs7006461	65478768	T	C
8	rs113169174	65478904	A	G
8	rs62519824	65479325	C	T
8	rs77187127	65479524	A	G
8	rs17358093	65479683	C	A
8	rs62519825	65479707	T	C
8	rs62519826	65479788	A	G
8	rs7823344	65480385	C	T
8	rs10808737	65480867	C	T
8	rs9657082	65480952	C	A
8	rs6997421	65481050	C	A
8	rs74780172	65481198	T	C
8	rs77872211	65481877	T	C
8	rs62519827	65481947	T	C
8	rs62519828	65482703	C	A
8	rs62519829	65482727	A	G
8	rs62519831	65483321	C	G
8	rs60695690	65483478	G	A
8	rs7841976	65483808	C	T
8	rs9643388	65484023	C	T
8	rs77335620	65484332	T	C
8	rs10112058	65484515	T	G
8	rs6981395	65485318	C	T
8	rs12546399	65487773	C	T
8	rs62519833	65487989	A	G
8	rs73689545	65488962	G	A
8	rs74935600	65490005	A	T
8	rs1839878	65490072	G	T
8	rs4737675	65492071	C	T
8	rs7016250	65493429	T	G
8	rs62519835	65493532	T	A
8	rs16931326	65495333	G	A
8	rs9650210	65496059	C	A
8	rs11775784	65497533	T	C
8	rs62519839	65497573	C	T
8	rs2280870	65499192	T	G
8	rs1451868	65499486	G	A
8	rs1376772	65499573	G	A
8	rs9298085	65500797	A	G
8	rs72656444	65500967	T	C
8	rs62519840	65501343	T	C
8	rs62519841	65501505	G	A
8	rs16931331	65504030	A	G
8	rs62519842	65505636	T	C
8	rs13276281	65506155	A	C
8	rs1451869	65507326	A	G
8	rs13278548	65507922	G	A
8	rs118000312	65508862	A	C
8	rs7822429	65509694	G	A
8	rs8192906	65510610	C	G
8	rs192946106	65511915	T	C
8	rs62519843	65512457	C	T
8	rs117021518	65512588	T	C
8	rs3779869	65518357	C	G
8	rs62519845	65518887	T	C
8	rs34522585	65519092	A	G
8	rs3779870	65519166	A	G
8	rs3779871	65519300	C	A
8	rs3779874	65523104	C	T
8	rs78590918	65524411	T	C
8	rs8192899	65524742	C	A
8	rs62519847	65524979	A	T
8	rs4467968	65525303	T	G
8	rs4465006	65525439	C	T
8	rs62519848	65526012	T	C
8	rs62521079	65526598	C	T
8	rs59035258	65527669	C	T
8	rs62521080	65529350	G	A
8	rs74838729	65530451	T	C
8	rs78534960	65534148	G	A
8	rs4737193	65534379	G	A
8	rs17358602	65534898	T	C
8	rs34885537	65535886	T	C
8	rs3824188	65535996	C	T
8	rs13251633	65536679	T	A
8	rs73237769	65537168	T	C
8	rs4452822	65538103	G	A
8	rs16931350	65538483	T	C
8	rs60347741	65539376	G	A
8	rs41333745	65539743	C	G
8	rs7008736	65543401	G	C
8	rs59556318	65543794	C	T
8	rs76671918	65543987	A	G
8	rs10808738	65544125	G	A
8	rs75670054	65544597	A	G
8	rs58740344	65545655	A	G
8	rs10105184	65546660	A	G
8	rs191660149	65546993	G	A
8	rs73237778	65547169	A	G
8	rs4327886	65547656	C	T
8	rs4301481	65548196	A	T
8	rs4581093	65548496	T	G
8	rs10957319	65549261	T	C
8	rs148702291	65549340	G	C
8	rs7841297	65549342	G	C
8	rs9298087	65550357	C	T
8	rs4358837	65551346	G	A
8	rs7825127	65552470	G	T
8	rs28679790	65553885	T	C
8	rs78274172	65554520	T	C
8	rs62521082	65554906	C	T
8	rs7005708	65554969	A	G
8	rs79481498	65555290	C	T
8	rs12677582	65556079	T	C
8	rs117155840	65556081	G	A
8	rs4737195	65558114	C	A
8	rs113418660	65559687	G	A
8	rs76004558	65560469	A	G
8	rs13280706	65560584	C	A
8	rs148339689	65560804	C	T
8	rs117486754	65560840	A	G
8	rs74652007	65560927	G	T
8	rs16931352	65560969	T	A
8	rs73237799	65561284	C	T
8	rs13282866	65561378	A	G
8	rs4507804	65561625	A	G
8	rs77092483	65561770	A	T
8	rs7837784	65561930	T	C
8	rs11996031	65561939	C	T
8	rs7837935	65562019	T	G
8	rs7824744	65563012	G	C
8	rs62521083	65564036	A	G
8	rs4527914	65564090	C	A
8	rs4350019	65564428	A	G
8	rs13251754	65564921	G	A
8	rs7004685	65565084	A	G
8	rs72505491	65565230	T	A
8	rs34970856	65566195	G	A
8	rs13272599	65566694	T	C
8	rs56665359	65567129	A	T
8	rs9643570	65567728	A	G
8	rs111539471	65567761	A	G
8	rs112708174	65568019	C	T
8	rs76288073	65568214	T	C
8	rs77971005	65568329	C	T
8	rs79702814	65568934	T	G
8	rs4395923	65569387	G	A
8	rs4382514	65569957	T	C
8	rs4397440	65569997	G	A
8	rs79683960	65570436	T	A
8	rs11985376	65570499	G	A
8	rs35060524	65570732	G	A
8	rs13260351	65570867	T	C
8	rs10454355	65570960	A	T
8	rs148925249	65571260	C	T
8	rs142581774	65571549	G	A
8	rs13266877	65571564	A	G
8	rs11986615	65572224	C	T
8	rs79890001	65572481	G	A
8	rs10098006	65572919	C	G
8	rs11777741	65573758	C	T
8	rs74469801	65573842	T	A
8	rs75463725	65573945	C	T
8	rs76563092	65574440	C	T
8	rs60471153	65575386	A	G
8	rs4236934	65575601	C	T
8	rs78979539	65576331	T	C
8	rs1007219	65576786	A	G
8	rs141062047	65578257	T	C
8	rs34618827	65578898	C	A
8	rs16931358	65579557	A	C
8	rs4297065	65579676	A	C
8	rs4263804	65579747	G	C
8	rs4437694	65579808	G	A
8	rs4549814	65579871	G	T
8	rs12681856	65580582	A	G
8	rs16931360	65580861	C	G
8	rs9298088	65580990	C	T
8	rs79638816	65581240	A	T
8	rs16931363	65581550	G	A
8	rs79473864	65581799	T	C
8	rs77181205	65582244	T	C
8	rs4486246	65582637	A	G
8	rs76699976	65582920	A	T
8	rs9643389	65583091	T	C
8	rs73689569	65583650	T	C
8	rs4532631	65583656	T	C
8	rs10092618	65583843	G	A
8	rs6999999	65585409	T	C
8	rs16931371	65586542	G	A
8	rs13260704	65586705	T	G
8	rs16931374	65586797	A	T
8	rs139527322	65586937	G	C
8	rs1986181	65587228	A	C
8	rs4406437	65587797	A	G
8	rs143804786	65589568	C	T
8	rs77601252	65589698	A	G
8	rs17293712	65591720	A	G
8	rs35107809	65592370	T	A
8	rs139486573	65592491	T	A
8	rs115212842	65593078	T	A
8	rs62521091	65593362	G	A
8	rs62521092	65593724	G	A
8	rs11998077	65593996	C	A
8	rs181782378	65594910	G	T
8	rs7817744	65594917	T	C
8	rs7834854	65595251	G	A
8	rs10090584	65595527	C	A
8	rs55852316	65596221	A	G
8	rs57071798	65599922	A	T
8	rs118090976	65599939	G	A
8	rs2356993	65600050	A	T
8	rs60551204	65601850	T	C
8	rs10081461	65602074	G	C
8	rs77266879	65603484	G	A
8	rs11995512	65603582	A	G
8	rs13261981	65604777	A	T
8	rs7827287	65605719	G	T
8	rs10957321	65605878	G	A
8	rs58451406	65605880	G	A
8	rs7002672	65606916	G	A
8	rs58284770	65607146	T	C
8	rs13277887	65608240	T	C
8	rs7830315	65608361	T	C
8	rs7815372	65608460	A	G
8	rs2356990	65608976	C	G
8	rs13268326	65610518	C	G
8	rs79551252	65611732	C	G
8	rs10112206	65611761	A	C
8	rs6472147	65612697	A	T
8	rs58668371	65612822	T	G
8	rs6472148	65613832	T	C
8	rs72656469	65613913	C	T
8	rs2356986	65614426	C	T
8	rs2356985	65614534	C	G
8	rs2884074	65614741	G	T
8	rs34795043	65616867	C	T
8	rs2356984	65617464	A	G
8	rs2884073	65618273	C	T
8	rs4472561	65618359	C	T
8	rs34562034	65619207	C	A
8	rs74591278	65619510	C	A
8	rs716283	65619966	T	G
8	rs35670435	65621875	T	C
8	rs73689573	65626897	T	C
8	rs9918785	65627804	T	A
8	rs9918790	65628180	T	C
8	rs73689574	65629791	C	T
8	rs13282180	65629801	A	T
8	rs11984562	65630201	G	A
8	rs62521095	65630720	T	C
8	rs4737677	65630771	T	C
8	rs34700548	65632184	T	C
8	rs34484820	65633400	G	A
8	rs73689575	65633827	G	A
8	rs73689576	65633926	T	A
8	rs4385495	65634357	C	T
8	rs73689578	65634731	T	C
8	rs62521111	65635280	A	T
8	rs9650211	65636139	C	T
8	rs36053206	65637309	C	T
8	rs62521114	65637942	C	T
8	rs61146973	65638023	A	G
8	rs77067667	65638660	A	G
8	rs10087071	65638743	T	A
8	rs13258167	65639566	A	G
8	rs10808739	65640260	G	A
8	rs34781030	65641102	G	A
8	rs58994922	65641267	A	G
8	rs34237366	65641578	A	G
8	rs4737199	65641907	A	G
8	rs116948456	65643002	G	C
8	rs117121965	65643034	T	C
8	rs117425349	65643438	T	C
8	rs116916010	65644426	G	A
8	rs62521118	65644782	G	A
8	rs28873972	65645038	T	C
8	rs28391816	65645661	T	C
8	rs4737678	65646643	C	T
8	rs117105706	65647801	C	G
8	rs35407243	65650449	T	C
8	rs117075901	65651811	T	C
8	rs75599099	65653208	T	C
8	rs13266737	65653299	C	G
8	rs35506467	65654193	A	C
8	rs10808740	65655289	A	G
8	rs11984829	65655434	C	T
8	rs11992694	65655454	A	C
8	rs7009078	65659136	G	A
8	rs6995461	65659573	T	C
8	rs35928023	65659822	C	T
8	rs117374677	65660197	C	T
8	rs35328846	65660350	A	G
8	rs117148879	65660561	T	C
8	rs117341412	65660841	G	A
8	rs62521122	65660906	T	A
8	rs13264230	65663281	A	T
8	rs73688006	65663476	C	T
8	rs13272719	65663801	A	G
8	rs145134369	65664244	C	T
8	rs78810197	65665250	C	T
8	rs35639132	65665522	A	G
8	rs34248744	65665524	A	G
8	rs61028788	65665928	C	T
8	rs35196908	65665988	G	T
8	rs11996540	65668267	C	T
8	rs57755888	65668596	G	A
8	rs9650212	65668770	C	T
8	rs10957322	65670364	G	A
8	rs57948164	65673333	C	T
8	rs12548518	65674039	A	G
8	rs4737680	65675055	G	T
8	rs7826214	65676069	C	T
8	rs7826501	65676291	C	A
8	rs55873211	65676953	G	C
8	rs12156417	65677222	A	G
8	rs10112945	65677331	C	A
8	rs56682216	65677737	T	C
8	rs13271746	65677873	A	G
8	rs7814652	65678678	G	A
8	rs6472153	65679053	C	T
8	rs71529145	65679724	C	T
8	rs10957323	65680494	A	G
8	rs10957324	65680595	T	A
8	rs62521129	65680661	C	T
8	rs57148757	65681203	C	A
8	rs7812644	65681616	T	C
8	rs13276608	65681851	C	T
8	rs7009717	65683768	C	T
8	rs4737681	65684304	C	T
8	rs4480156	65685148	T	C
8	rs57696702	65685206	A	G
8	rs13255280	65686539	G	A
8	rs55650602	65688677	A	G
8	rs72656485	65689125	A	G
8	rs55839813	65691347	T	A
8	rs34204608	65691501	G	T
8	rs55666601	65691565	A	G
8	rs13252547	65691703	C	A
8	rs55863909	65692999	T	C
8	rs58195923	65693017	G	A
8	rs56136042	65694991	T	C
8	rs12674544	65695385	C	T
8	rs76378404	65695990	T	C
8	rs11992601	65696040	A	G
8	rs13259721	65696352	G	A
8	rs62521147	65696962	T	C
8	rs56345307	65697396	T	C
8	rs58303167	65698209	G	T
8	rs62521148	65698571	A	G
8	rs112159589	65698685	G	T
8	rs58950093	65699149	C	G
8	rs66985061	65699440	A	G
8	rs79358939	65699659	C	T
8	rs4461935	65700067	C	G
8	rs4134341	65700077	G	A
8	rs4134342	65700156	A	G
8	rs4258041	65701101	C	G
8	rs62521150	65701146	C	T
8	rs13263496	65701502	C	T
8	rs4737683	65701645	C	T
8	rs73688014	65702000	G	T
8	rs13265280	65702121	C	T
8	rs13265049	65702140	A	T
8	rs73688018	65704366	G	A
8	rs13258738	65704658	C	T
8	rs7821085	65704945	G	A
8	rs117413653	65705284	C	T
8	rs117809533	65705308	T	C
8	rs34782690	65706044	C	T
8	rs117451785	65706078	T	G
8	rs76284551	65706131	A	G
8	rs117845054	65707779	G	A
8	rs34520115	65708227	T	C
8	rs116912422	65708983	G	A
8	rs6987861	65709467	G	A
8	rs74645043	65710305	G	A
8	rs7842714	65711004	T	A
8	rs117576566	65711452	G	C
8	rs57198819	65713207	C	T
8	rs73688019	65713295	C	T
8	rs36016124	65713990	C	G
8	rs4737202	65715079	G	C
8	rs117123626	65717852	C	A
8	rs145904776	65717968	C	T
8	rs117457701	65719134	G	A
8	rs73688022	65719869	A	G
8	rs73688023	65720380	G	C
8	rs72656489	65720582	T	G
8	rs6980478	65720734	A	G
8	rs4737684	65721070	T	C
8	rs13278868	65721197	C	T
8	rs116919214	65721655	C	A
8	rs12682028	65723455	G	A
8	rs6997149	65723806	G	A
8	rs57241952	65726308	G	A
8	rs73688285	65726539	C	A
8	rs73688286	65726911	C	T
8	rs118032902	65728465	C	T
8	rs73688288	65729290	A	C
8	rs73688289	65729391	C	T
8	rs56822105	65729881	G	T
8	rs6472155	65730207	G	A
8	rs13280968	65730221	G	C
8	rs7831851	65730439	G	A
8	rs148936592	65730913	G	A
8	rs4437695	65731107	T	A
8	rs35942841	65731325	T	C
8	rs34338127	65731811	C	T
8	rs62521156	65731998	T	A
8	rs62521157	65732117	C	A
8	rs34183793	65732569	A	G
8	rs72656497	65732769	C	T
8	rs59928224	65733653	C	A
8	rs56378428	65733827	C	T
8	rs73688293	65734957	G	T
8	rs73688294	65735039	G	A
8	rs34341913	65735376	T	C
8	rs12155861	65735471	C	T
8	rs34225190	65735479	C	G
8	rs55816857	65735713	C	G
8	rs7814041	65738480	G	A
8	rs7813958	65738605	C	T
8	rs34056791	65743997	A	G
8	rs60715322	65744573	A	G
8	rs73688297	65744581	G	A
8	rs35491729	65745707	G	A
8	rs12550805	65745896	T	C
8	rs147975012	65747298	G	A
8	rs4471086	65749051	A	T
8	rs7012812	65749608	A	G
8	rs4521800	65750640	T	C
8	rs4629907	65750826	T	C
8	rs4363236	65751467	C	A
8	rs13255521	65752239	T	A
8	rs73688300	65752463	T	G
8	rs7462059	65753547	C	G
8	rs73688301	65754150	C	A
8	rs58603842	65757255	A	G
8	rs61078378	65757566	G	C
8	rs34122018	65758429	A	T
8	rs60034994	65759260	A	T
8	rs73244630	65760497	G	A
8	rs62522278	65760568	C	T
8	rs7820880	65762549	G	A
8	rs4367589	65762789	T	G
8	rs28460132	65763640	G	A
8	rs4574883	65765940	A	G
8	rs4358835	65766218	G	A
8	rs7824195	65766678	T	A
8	rs4543581	65767341	C	A
8	rs9298089	65768237	A	G
8	rs56986679	65768401	G	T
8	rs6994123	65768820	G	C
8	rs9918801	65769238	T	C
8	rs73690405	65769409	G	T
8	rs12549868	65769412	G	A
8	rs4520200	65769571	T	G
8	rs4297066	65769870	C	G
8	rs4076430	65769930	T	A
8	rs4316184	65770076	C	T
8	rs4077789	65770467	G	A
8	rs4077788	65770668	C	A
8	rs6472156	65771777	A	G
8	rs72621459	65771824	G	A
8	rs151285654	65772349	C	T
8	rs12675901	65773191	C	A
8	rs28637535	65773598	A	G
8	rs28534831	65773683	T	C
8	rs10957327	65773790	T	C
8	rs4737203	65774344	G	A
8	rs12544073	65774604	C	T
8	rs4645595	65775638	C	A
8	rs28437912	65775641	T	A
8	rs28420457	65775895	C	T
8	rs28494823	65776138	T	C
8	rs10957328	65776833	G	A
8	rs10957329	65776849	C	T
8	rs6999289	65777111	A	G
8	rs6999435	65777120	C	T
8	rs6999566	65777154	C	T
8	rs35609062	65777222	A	G
8	rs4737686	65777437	T	C
8	rs13270036	65777600	T	A
8	rs12545184	65778239	T	A
8	rs6996925	65778370	T	C
8	rs10098693	65779270	C	G
8	rs10102126	65779887	A	T
8	rs57515669	65780114	C	T
8	rs4401898	65780215	A	G
8	rs59668569	65780455	A	G
8	rs12544578	65780516	G	A
8	rs28539427	65780919	C	T
8	rs4621840	65780968	G	A
8	rs11785683	65780991	A	T
8	rs4617196	65781154	T	C
8	rs10109548	65781538	A	G
8	rs28570088	65781554	C	T
8	rs35640210	65781775	A	C
8	rs73250520	65782015	C	A
8	rs73250523	65782089	A	T
8	rs73250525	65782120	G	A
8	rs4618739	65782242	T	C
8	rs6998192	65782449	A	G
8	rs10085975	65782704	G	A
8	rs10085976	65782707	G	T
8	rs6985116	65783019	T	C
8	rs74851871	65783614	G	T
8	rs10957330	65783695	G	A
8	rs73690412	65783995	A	G
8	rs58246510	65784185	A	G
8	rs4273884	65786716	G	A
8	rs10102289	65787213	C	G
8	rs7836477	65787249	T	C
8	rs13281387	65788069	G	A
8	rs13280939	65788154	A	G
8	rs7819350	65788461	T	C
8	rs117429087	65790653	C	A
8	rs13274546	65790766	A	C
8	rs6985039	65792074	C	T
8	rs76065752	65792665	T	A
8	rs72621460	65792711	A	C
8	rs9298090	65792974	A	T
8	rs4268162	65793541	C	T
8	rs72621461	65793857	A	G
8	rs4425790	65794372	T	A
8	rs7814515	65794791	T	A
8	rs6472159	65795702	G	C
8	rs7820286	65796450	T	G
8	rs62520064	65796589	T	C
8	rs7840142	65796677	A	G
8	rs77581113	65797508	A	G
8	rs7014226	65799015	T	G
8	rs80189777	65799171	T	C
8	rs7824981	65799179	C	T
8	rs4573321	65799727	A	G
8	rs7829838	65800246	A	C
8	rs7829840	65800249	A	G
8	rs7833587	65800457	A	G
8	rs12334842	65801223	A	T
8	rs12675209	65801533	G	T
8	rs56734916	65802054	T	C
8	rs4548219	65803685	C	G
8	rs6998890	65806857	C	T
8	rs6999082	65807063	A	G
8	rs12675638	65807564	G	A
8	rs10102238	65810061	A	G
8	rs10089214	65810214	T	G
8	rs6985897	66529828	G	A
8	rs6985932	66529998	C	T
8	rs7006261	66530069	T	C
8	rs144483374	66530244	G	A
8	rs6986691	66530298	G	A
8	rs7006648	66530339	T	C
8	rs182296242	66530658	G	A
8	rs79125570	66530808	C	T
8	rs80097085	66530811	G	C
8	rs4424306	66530909	G	C
8	rs76641957	66530945	T	C
8	rs4637886	66531232	C	T
8	rs12335006	66531629	T	C
8	rs10957361	66531861	C	G
8	rs12335276	66531903	A	G
8	rs13281155	66532623	G	A
8	rs10100131	66532765	T	C
8	rs7832407	66533306	C	T
8	rs7006732	66533626	A	G
8	rs10089029	66533660	C	A
8	rs151172412	66533796	T	G
8	rs7007473	66533797	G	A
8	rs73236986	66533918	A	G
8	rs7007505	66533954	C	G
8	rs117950402	66534055	T	C
8	rs7012856	66534975	C	T
8	rs139014485	66535022	G	A
8	rs2357475	66535316	G	A
8	rs10097461	66536127	A	G
8	rs147230370	66536135	C	T
8	rs140570130	66536173	T	C
8	rs13252358	66536562	T	C
8	rs7817112	66537120	C	A
8	rs77418928	66537593	G	T
8	rs80151640	66537841	C	T
8	rs2048650	66537899	A	G
8	rs66850618	66538975	G	A
8	rs4737749	66539907	A	C
8	rs10092109	66539918	C	T
8	rs6997959	66540482	T	C
8	rs7814841	66541563	A	G
8	rs6983230	66541636	A	G
8	rs7815488	66541812	G	T
8	rs117486340	66542077	G	A
8	rs6472215	66542151	G	C
8	rs6472216	66542277	G	A
8	rs72664801	66542437	T	C
8	rs11985628	66542739	T	C
8	rs73239011	66542771	C	A
8	rs79908589	66543286	G	A
8	rs13266834	66543538	C	A
8	rs147656703	66543658	G	A
8	rs13267942	66543669	G	A
8	rs28613797	66543760	C	A
8	rs13268343	66543977	C	T
8	rs74776773	66544150	G	A
8	rs150235565	66544742	G	T
8	rs10087361	66545554	A	G
8	rs68077070	66545781	C	G
8	rs7835313	66546126	C	G
8	rs141623092	66546130	C	A
8	rs1473600	66546357	G	A
8	rs1473601	66546526	A	C
8	rs79616747	66546593	C	A
8	rs79932695	66547075	T	C
8	rs3812412	66547092	G	A
8	rs6472217	66547731	A	G
8	rs6472218	66547737	G	C
8	rs78775765	66549054	T	A
8	rs1533285	66549364	T	C
8	rs74666764	66549669	A	T
8	rs5018458	66549740	G	C
8	rs12543053	66549785	T	C
8	rs75146898	66550060	T	C
8	rs4737750	66550959	G	C
8	rs80115097	66551520	T	G
8	rs76624481	66551779	C	T
8	rs10091345	66552315	G	A
8	rs118149099	66552803	G	A
8	rs78904368	66553761	C	T
8	rs184055906	66554752	T	C
8	rs118053995	66554766	G	A
8	rs10089708	66555162	T	C
8	rs66851666	66555442	C	G
8	rs6991731	66555467	A	G
8	rs2175810	66555818	G	T
8	rs78825922	66555882	T	C
8	rs10504389	66556187	C	T
8	rs76980069	66556286	T	C
8	rs7842162	66556292	T	G
8	rs68075342	66556668	C	T
8	rs6472219	66556722	A	T
8	rs72666512	66556843	C	A
8	rs16932286	66556865	G	A
8	rs73239047	66557265	G	A
8	rs68167505	66557533	T	C
8	rs73239052	66557822	G	A
8	rs78443566	66557866	T	G
8	rs77105659	66558200	T	C
8	rs17394860	66559009	C	T
8	rs67202221	66559229	G	A
8	rs67686346	66559408	A	G
8	rs140146852	66560488	G	A
8	rs12678467	66560782	A	G
8	rs76385756	66560843	T	A
8	rs66908793	66560861	G	T
8	rs66773449	66560874	C	T
8	rs74501506	66560897	A	G
8	rs76516203	66560901	G	A
8	rs17394924	66560934	T	C
8	rs57220512	66561488	C	A
8	rs60824178	66561508	C	T
8	rs58594670	66561552	T	C
8	rs56698878	66561698	T	C
8	rs13259357	66561759	T	A
8	rs113332917	66562110	G	A
8	rs150125789	66562515	C	T
8	rs7825615	66562702	T	C
8	rs112327454	66563892	A	T
8	rs57962817	66564597	G	A
8	rs66820398	66565172	C	T
8	rs10102473	66565403	G	A
8	rs113075282	66565501	T	C
8	rs9298104	66565562	T	C
8	rs117443054	66566223	G	A
8	rs12677419	66566421	C	T
8	rs41343545	66566490	T	G
8	rs58398396	66566538	A	G
8	rs79375794	66566713	T	C
8	rs78781084	66567576	A	G
8	rs7011819	66567831	G	A
8	rs141199429	66568330	C	T
8	rs35524385	66568501	G	A
8	rs13275737	66568617	T	G
8	rs111704674	66568775	T	C
8	rs138765013	66569357	T	C
8	rs67433957	66569566	A	C
8	rs72666522	66569731	A	C
8	rs67578481	66570367	C	T
8	rs17303905	66570708	G	A
8	rs67445866	66570930	T	C
8	rs76852163	66571318	G	A
8	rs76879784	66571691	C	T
8	rs67362541	66571733	G	A
8	rs73239085	66571915	C	T
8	rs112873056	66572450	T	C
8	rs67669255	66572610	T	C
8	rs74534648	66572940	G	A
8	rs67125822	66573285	T	A
8	rs68087267	66573338	A	G
8	rs66901832	66573584	C	T
8	rs67827113	66573613	C	T
8	rs117874107	66573747	C	T
8	rs116925070	66575078	G	A
8	rs76612507	66576814	C	T
8	rs116843393	66577007	G	T
8	rs113466254	66577074	T	C
8	rs13251307	66577146	T	G
8	rs111464945	66577317	G	A
8	rs73239095	66578165	T	C
8	rs66824691	66578340	T	A
8	rs77591497	66578761	G	A
8	rs1022252	66579232	A	G
8	rs1022253	66579245	C	A
8	rs1022254	66579258	C	T
8	rs147425387	66579342	G	T
8	rs7463538	66579443	A	G
8	rs67102418	66579696	C	G
8	rs113799892	66579756	G	A
8	rs112815493	66579873	G	A
8	rs66817670	66579957	T	C
8	rs140763255	66580635	T	C
8	rs117521559	66580712	C	T
8	rs143845207	66580917	T	C
8	rs17395190	66581058	T	A
8	rs28576524	66582827	T	C
8	rs147184079	66583928	A	G
8	rs66987979	66584268	G	A
8	rs117716946	66585472	C	T
8	rs2175809	66585546	T	C
8	rs66802499	66588168	C	G
8	rs74616255	66588465	A	C
8	rs148975286	66588692	G	A
8	rs111305838	66590080	G	A
8	rs13281090	66590479	C	A
8	rs7002171	66590805	A	G
8	rs7002494	66591050	A	G
8	rs17395275	66591238	G	A
8	rs75051896	66591329	C	T
8	rs7002953	66591338	A	C
8	rs72666526	66592097	T	C
8	rs16932294	66592103	G	C
8	rs79103292	66592172	C	A
8	rs16932297	66592195	C	A
8	rs77395047	66592925	G	A
8	rs113984429	66593088	C	G
8	rs79235768	66593827	A	G
8	rs146412366	66595647	G	A
8	rs67679220	66595843	G	T
8	rs66831149	66595962	T	G
8	rs17395394	66596294	G	A
8	rs6991669	66596320	A	G
8	rs13275168	66597342	T	C
8	rs75961406	66598204	G	A
8	rs144841511	66600205	C	T
8	rs4737751	66600233	A	G
8	rs62507608	66600465	A	G
8	rs144772389	66600910	A	G
8	rs148893469	66601337	G	A
8	rs117469549	66602602	T	C
8	rs10111844	66602609	C	T
8	rs79361086	66602786	T	C
8	rs118068126	66603740	C	T
8	rs117802133	66603875	A	G
8	rs10106749	66604590	T	C
8	rs73240726	66605028	T	A
8	rs112817123	66605551	G	A
8	rs77279346	66606669	G	A
8	rs11995337	66607219	G	A
8	rs143485618	66609173	A	G
8	rs147993155	66609331	T	C
8	rs4497004	66609549	A	G
8	rs76896786	66609975	G	A
8	rs7465049	66610617	C	T
8	rs2357478	66610806	G	A
8	rs73240732	66611417	C	T
8	rs75748393	66611616	A	G
8	rs76529368	66611807	C	A
8	rs142251541	66612507	G	A
8	rs77929048	66612686	G	A
8	rs7007987	66612989	T	C
8	rs12544767	66613961	A	G
8	rs113747163	66614719	G	C
8	rs9643393	66614795	C	A
8	rs80311124	66616001	T	C
8	rs1877638	66617384	C	G
8	rs13274205	66620359	G	A
8	rs77153743	66621153	C	T
8	rs76100380	66621411	G	A
8	rs67514002	66622236	C	T
8	rs10504390	66624232	A	G
8	rs117665000	66625048	G	A
8	rs78748261	66625124	G	A
8	rs35411381	66625436	G	A
8	rs117317912	66625636	G	A
8	rs117684002	66626156	G	C
8	rs7822627	66626374	C	A
8	rs4565495	66626409	A	G
8	rs2048649	66626431	A	G
8	rs4366113	66626586	C	T
8	rs2048648	66626621	G	C
8	rs73240751	66626684	A	G
8	rs78005584	66626779	C	T
8	rs117190068	66628044	C	A
8	rs11775485	66628114	C	T
8	rs9650151	66628852	G	A
8	rs7829434	66629144	T	C
8	rs7829562	66629206	T	C
8	rs17395656	66630900	T	C
8	rs953593	66631972	C	T
8	rs17304488	66632217	C	T
8	rs17304516	66632266	T	C
8	rs17304551	66633039	G	A
8	rs16932314	66633143	A	C
8	rs117918014	66633571	G	C
8	rs76861980	66633589	T	C
8	rs17395816	66634526	C	T
8	rs17395851	66634671	C	T
8	rs7011464	66635287	A	T
8	rs17395878	66636107	C	G
8	rs78780238	66637901	G	A
8	rs76277884	66638560	C	T
8	rs869151	66638722	A	G
8	rs17395920	66639733	A	G
8	rs16932315	66640090	C	A
8	rs118041909	66642905	G	A
8	rs76326392	66644150	A	G
8	rs117027460	66644218	A	G
8	rs78227062	66644221	A	G
8	rs149499131	66644295	A	G
8	rs10808746	66644713	G	A
8	rs77252177	66644859	T	C
8	rs75342066	66644963	T	G
8	rs10110985	66645191	C	T
8	rs7833031	66645549	G	A
8	rs80322153	66645592	C	T
8	rs80355475	66647015	T	C
8	rs79257313	66647863	A	G
8	rs6986048	66647985	C	T
8	rs17396004	66649521	A	G
8	rs149278072	66649778	T	C
8	rs79056219	66650861	A	G
8	rs76878689	66650866	C	T
8	rs151309242	66650915	G	A
8	rs140539684	66650916	C	T
8	rs117344588	66651303	A	G
8	rs67724994	66651505	G	C
8	rs10089128	66651705	C	G
8	rs112754344	66652204	C	G
8	rs77720062	66652972	C	A
8	rs6995183	66653081	T	C
8	rs17396066	66654142	C	G
8	rs17396080	66654703	T	C
8	rs78416949	66654731	C	T
8	rs16932325	66655164	G	A
8	rs17304921	66655410	T	G
8	rs78379235	66656476	A	T
8	rs80171861	66656806	T	C
8	rs12677891	66657050	C	A
8	rs74936999	66657553	C	A
8	rs80209446	66657765	G	T
8	rs74959624	66658199	G	C
8	rs58130108	66658265	G	A
8	rs75382877	66658424	C	A
8	rs78482066	66659440	C	A
8	rs13280521	66661074	G	A
8	rs75079838	66661344	G	A
8	rs60589458	66661451	A	T
8	rs7818909	66661472	T	C
8	rs10088623	66662137	A	G
8	rs12542226	66663253	G	A
8	rs75445047	66663372	G	C
8	rs78843427	66663434	C	T
8	rs10096256	66663776	A	G
8	rs7845030	66663792	A	G
8	rs34042475	66666142	T	G
8	rs1355830	66666258	G	T
8	rs1877641	66667804	T	C
8	rs7822707	66667850	T	C
8	rs2357474	66669407	G	A
8	rs1122353	66669798	A	G
8	rs1122354	66669840	T	C
8	rs149250743	66669950	T	C
8	rs11991758	66670270	T	C
8	rs76251217	66670487	C	T
8	rs10216810	66670613	A	C
8	rs999305	66671508	C	G
8	rs75770786	66671551	T	G
8	rs78481781	66671852	A	G
8	rs80050073	66672193	A	G
8	rs73240774	66672212	C	T
8	rs143170896	66672284	G	A
8	rs4236944	66672434	T	C
8	rs12678193	66673168	G	A
8	rs149988186	66673257	T	A
8	rs144252392	66673356	G	A
8	rs13251608	66673468	T	A
8	rs80229839	66673706	C	G
8	rs117282268	66673939	G	C
8	rs113056388	66674070	A	T
8	rs184277503	66675598	C	T
8	rs78145222	66676208	A	T
8	rs10808747	66677039	C	T
8	rs74578740	66678029	A	C
8	rs6998190	66678326	G	A
8	rs60860867	66678818	C	T
8	rs80258301	66678829	T	A
8	rs17304935	66679221	A	C
8	rs17396192	66679583	C	T
8	rs11782766	66681062	G	C
8	rs58213885	66682024	A	G
8	rs6472221	66682742	C	T
8	rs75874147	66683489	C	A
8	rs66609388	66683639	T	C
8	rs74747822	66683690	C	T
8	rs56139500	66683836	C	T
8	rs80198773	66684608	T	C
8	rs77732976	66684800	C	T
8	rs10504392	66685573	A	C
8	rs2063685	66686087	T	C
8	rs1877639	66687342	C	T
8	rs1877640	66687386	G	T
8	rs77541889	66687885	C	T
8	rs57463822	66687905	A	C
8	rs974149	66690822	A	G
8	rs56295337	66690940	C	G
8	rs972362	66691934	T	A
8	rs6472222	66693445	C	A
8	rs7828699	66693623	T	C
8	rs1316700	66694119	C	A
8	rs76830402	66696199	G	A
8	rs7014676	66696711	T	A
8	rs7015152	66696957	T	C
8	rs57016390	66697066	A	T
8	rs80324700	66697284	G	A
8	rs72666552	66698050	G	A
8	rs16932346	66699104	T	A
8	rs117676737	66699995	T	C
8	rs113698360	66700704	G	A
8	rs75509085	66703698	C	T
8	rs1513723	66703788	G	C
8	rs117955850	66704251	C	A
8	rs79069632	66704905	A	G
8	rs79153888	66704937	T	C
8	rs76847134	66705857	T	C
8	rs78870792	66705981	A	G
8	rs73693420	66706030	C	T
8	rs118131983	66706033	C	A
8	rs75365514	66707991	C	T
8	rs73242909	66708030	G	A
8	rs76700948	66708351	A	C
8	rs73242913	66708501	C	T
8	rs11784267	66708554	T	C
8	rs79431817	66708694	C	T
8	rs80355422	66709138	G	A
8	rs77311872	66710063	G	A
8	rs80288855	66710271	T	C
8	rs141546416	66710532	C	T
8	rs139073101	66710691	C	T
8	rs73242918	66710925	G	C
8	rs11783534	66711501	C	T
8	rs35688380	66711903	G	A
8	rs76975267	66711941	C	T
8	rs11776756	66712001	A	C
8	rs59198392	66712081	G	A
8	rs7001138	66712108	T	C
8	rs75857935	66712268	C	T
8	rs117577254	66712417	G	A
8	rs75725700	66712684	A	T
8	rs11774586	66713166	T	C
8	rs74651035	66713441	T	C
8	rs145038990	66714381	G	A
8	rs149090860	66714393	T	C
8	rs76245168	66714514	A	G
8	rs75514193	66714960	G	C
8	rs75109457	66715480	T	C
8	rs73242920	66715687	C	T
8	rs3935203	66716543	G	T
8	rs150693821	66716975	T	C
8	rs74344373	66717253	A	T
8	rs74885149	66717547	T	C
8	rs118078058	66717933	G	A
8	rs116625563	66717935	A	G
8	rs117088435	66717939	T	C
8	rs78626927	66718492	G	A
8	rs79697414	66718759	A	T
8	rs75113715	66718870	C	T
8	rs76625039	66719406	G	A
8	rs74727207	66719593	G	C
8	rs78219068	66720057	C	T
8	rs80354851	66720097	G	A
8	rs67441920	66720238	A	G
8	rs77624463	66720349	A	G
8	rs6982469	66720826	T	C
8	rs78023782	66721167	G	C
8	rs147533287	66722204	C	T
8	rs117943265	66722217	C	T
8	rs139739439	66722310	T	C
8	rs149794102	66722499	G	A
8	rs6992865	66722649	T	C
8	rs117470860	66722738	A	C
8	rs75369269	66722909	A	G
8	rs78936726	66723348	G	A
8	rs11987993	66724605	C	A
8	rs80108217	66725937	G	T
8	rs77671692	66726285	A	G
8	rs116395968	66727807	T	G
8	rs75995222	66728573	A	T
8	rs76174665	66729254	G	A
8	rs79420324	66729272	T	C
8	rs66537647	66729591	C	A
8	rs6472224	66730049	G	A
8	rs148661490	66730078	C	G
8	rs75885357	66731211	A	G
8	rs74890354	66731337	A	G
8	rs78332947	66731478	G	T
8	rs80138351	66731569	T	C
8	rs79613541	66731581	C	G
8	rs117163373	66731615	T	C
8	rs74678874	66732035	T	C
8	rs67813477	66732061	T	C
8	rs77524803	66734530	C	T
8	rs7839014	66735412	A	G
8	rs6415604	66736695	T	C
8	rs77444023	66737101	T	G
8	rs6984402	66738896	T	C
8	rs78027859	66738913	T	C
8	rs75048716	66739302	C	T
8	rs75759470	66739562	T	A
8	rs77670797	66739623	C	T
8	rs78779700	66740115	T	C
8	rs76127068	66740628	G	A
8	rs77759672	66741103	A	G
8	rs79893458	66741881	G	A
8	rs77168736	66744193	A	G
8	rs78969721	66744433	A	G
8	rs6996048	66744735	A	G
8	rs75197828	66745423	T	G
8	rs79540301	66745676	T	C
8	rs77295491	66746474	A	G
8	rs74506480	66747165	C	T
8	rs74747323	66747686	G	A
8	rs79739828	66748169	A	G
8	rs77976227	66749168	G	T
8	rs79686994	66749488	C	T
8	rs78622829	66749679	C	T
8	rs76560471	66750427	G	A
8	rs72650509	66751877	G	A
8	rs6472225	66753261	C	T
8	rs77784867	66754497	C	T
8	rs77432294	66754714	G	C
8	rs6472226	66755163	G	A
8	rs6472227	66755558	G	A
8	rs78409629	66755783	G	A
8	rs75734570	66756118	A	C
8	rs6472228	66756349	A	G
8	rs77731108	66756511	G	A
8	rs80028992	66756775	T	A
8	rs79913030	66757056	A	G
8	rs11779350	66757209	C	T
8	rs74362105	66757415	A	C
8	rs75397750	66757766	G	A
8	rs79619408	66759632	C	T
8	rs79068972	66760655	G	A
8	rs78772785	66760987	T	C
8	rs75938980	66761019	C	A
8	rs7829484	66761042	C	A
8	rs75179636	66761202	G	A
8	rs73242955	66761276	A	G
8	rs62507653	66761760	C	T
8	rs76054998	66762100	A	T
8	rs77296027	66762252	A	G
8	rs77799252	66762312	C	T
8	rs139811173	66763244	A	G
8	rs77431688	66763653	C	A
8	rs11777019	66764539	C	G
8	rs74775256	66764764	C	T
8	rs75767445	66765717	T	C
8	rs76342796	66766718	C	T
8	rs77383132	66767831	T	C
8	rs73242963	66768598	T	C
8	rs117087021	66769591	T	C
8	rs77899946	66770042	G	A
8	rs58175788	66770103	T	G
8	rs144257304	66770616	C	T
8	rs75491307	66771032	A	T
8	rs80029895	66771481	C	T
8	rs78169691	66772040	A	C
8	rs76633217	66772122	T	G
8	rs75599573	66772874	G	A
8	rs79241794	66772875	T	C
8	rs80123276	66773223	A	G
8	rs80319033	66773611	T	C
8	rs79473396	66774737	T	A
8	rs79660848	66775270	C	T
8	rs73242974	66775943	G	A
8	rs118071588	66776315	C	G
8	rs117829971	66776928	C	T
8	rs117118763	66777951	A	G
8	rs58101985	66778110	A	G
8	rs73242990	66778754	C	T
8	rs76494054	66778788	C	A
8	rs74913579	66778886	C	A
8	rs117613134	66779402	A	G
8	rs78782820	66780185	A	G
8	rs117324557	66780581	C	T
8	rs11996963	66780649	T	C
8	rs11997004	66780760	T	C
8	rs112722282	66780826	T	G
8	rs76233645	66780937	G	A
8	rs117058558	66781178	G	A
8	rs78757856	66782294	C	T
8	rs11995215	66782514	G	A
8	rs74945678	66782693	C	A
8	rs79917522	66783000	G	A
8	rs77369259	66784347	A	G
8	rs76374185	66784985	A	C
8	rs76763414	66785095	A	C
8	rs3922725	66785880	T	C
8	rs118070298	66785959	G	A
8	rs78862496	66786753	A	G
8	rs80009175	66786767	A	G
8	rs79659622	66787380	T	C
8	rs78586179	66788419	C	T
8	rs13255885	66788754	C	T
8	rs117336899	66788829	G	A
8	rs138290778	66789073	C	T
8	rs76162382	66789750	G	A
8	rs79134453	66789983	C	T
8	rs55990851	66790130	G	A
8	rs76207312	66790533	C	A
8	rs75660659	66791513	G	T
8	rs75928390	66791597	T	C
8	rs6472232	66792632	T	G
8	rs72650514	66792707	T	A
8	rs116874544	66793303	A	G
8	rs80223062	66793996	A	T
8	rs56080166	66795198	G	A
8	rs76809402	66795436	T	C
8	rs11995869	66795808	A	G
8	rs79784777	66796090	G	A
8	rs76765476	66796132	A	G
8	rs75700538	66796668	C	T
8	rs118107026	66797673	G	A
8	rs117050261	66798035	A	G
8	rs60120959	66799706	A	G
8	rs113263548	66800343	G	C
8	rs76359442	66800443	A	G
8	rs78003591	66800517	G	A
8	rs73244828	66800629	T	C
8	rs79884335	66800712	C	A
8	rs79635779	66803216	C	T
8	rs145064331	66803764	C	T
8	rs117175850	66804265	A	G
8	rs6981089	66807353	A	G
8	rs112931819	66807567	A	G
8	rs116886287	66808249	C	T
8	rs79823394	66809122	G	A
8	rs113807048	66810089	T	C
8	rs144114417	66812582	T	C
8	rs115494446	66812615	T	C
8	rs7463507	66813224	T	C
8	rs78580663	66813893	A	G
8	rs73247080	66814578	G	A
8	rs9694490	66814987	A	G
8	rs7825869	66815172	A	T
8	rs9694791	66815539	C	T
8	rs78218200	66815644	G	A
8	rs7463565	66816566	C	T
8	rs112142850	66817875	A	G
8	rs77147378	66818681	A	T
8	rs76356411	66819113	C	T
8	rs57826772	66819447	A	G
8	rs7824141	66819818	G	C
8	rs7824300	66819908	G	A
8	rs11986631	66820326	T	C
8	rs11989975	66820397	A	C
8	rs6472235	66822030	T	G
8	rs117161660	66822036	T	C
8	rs79583296	66822052	A	T
8	rs74369865	66823639	C	T
8	rs62509563	66824028	C	G
8	rs76975385	66824409	C	T
8	rs76424898	66825056	G	A
8	rs76653684	66825072	G	A
8	rs73247098	66825582	G	C
8	rs75933028	66826188	T	C
8	rs112616579	66826532	A	G
8	rs72650520	66826717	A	G
8	rs7461470	66826896	A	G
8	rs118010887	66828241	G	T
8	rs56200451	66829055	G	A
8	rs76691069	66830563	C	T
8	rs55636103	66831169	A	G
8	rs59436889	66831572	G	A
8	rs78217720	66832026	T	A
8	rs143718041	66832165	A	T
8	rs73248906	66832199	G	C
8	rs117823988	66832214	C	G
8	rs112455030	66832360	G	T
8	rs11783205	66832468	T	G
8	rs6472236	66832681	T	C
8	rs80163267	66833014	A	G
8	rs73248909	66833041	T	C
8	rs76465275	66833308	C	G
8	rs57033118	66834559	A	G
8	rs117443632	66834573	A	G
8	rs79608956	66834984	G	T
8	rs79020492	66835068	T	A
8	rs58122259	66835270	A	G
8	rs58607438	66835277	C	T
8	rs60109751	66835427	T	C
8	rs61492394	66835435	T	G
8	rs7841181	66835554	A	G
8	rs11986470	66836283	A	G
8	rs11994535	66836909	C	T
8	rs58407124	66837428	T	G
8	rs59321109	66837444	C	T
8	rs113686398	66837789	T	C
8	rs6999945	66838470	C	A
8	rs76739499	66838573	G	C
8	rs76138414	66839063	C	T
8	rs143568834	66839800	T	C
8	rs7006472	66840257	A	G
8	rs78863332	66840409	A	G
8	rs7010977	66840799	A	G
8	rs58681615	66840969	G	A
8	rs75687689	66841033	G	A
8	rs62506579	66841353	G	T
8	rs62506580	66842018	A	G
8	rs75318333	66842497	C	T
8	rs78660756	66843655	G	C
8	rs73248984	66844149	T	C
8	rs78411939	66844358	A	T
8	rs6994725	66844743	G	A
8	rs74635417	66845320	G	A
8	rs78729811	66845394	C	A
8	rs60258162	66845886	T	C
8	rs118108985	66847265	G	A
8	rs7814441	66847893	G	C
8	rs117294641	66848125	A	G
8	rs117578278	66848163	A	G
8	rs34178379	66849617	A	G
8	rs6472238	66850203	C	T
8	rs79865628	66851247	T	C
8	rs11984618	66851464	G	T
8	rs11984566	66851472	C	T
8	rs4601292	66851731	G	A
8	rs7817474	66851918	T	C
8	rs77418736	66851921	G	T
8	rs3934466	66852580	C	A
8	rs75703039	66853664	T	C
8	rs7014758	66854019	A	G
8	rs6997496	66854260	T	C
8	rs72654939	67988196	C	T
8	rs73693106	67988567	C	A
8	rs76643470	67989378	A	C
8	rs150588836	67989721	C	G
8	rs117562230	67990458	A	G
8	rs57867847	67992934	T	C
8	rs11989855	67993933	G	A
8	rs56115408	67999025	A	T
8	rs57320208	68001375	A	T
8	rs76153776	68002682	G	A
8	rs74905951	68002716	C	T
8	rs7841884	68002916	C	T
8	rs73693110	68003016	A	C
8	rs72654940	68004680	T	C
8	rs61476700	68007184	T	G
8	rs6984568	68010184	A	C
8	rs59335949	68013234	T	A
8	rs142104577	68015992	G	A
8	rs11988175	68017118	G	T
8	rs7004549	68019208	A	G
8	rs16933160	68019863	C	T
8	rs72654945	68020835	T	G
8	rs73693114	68022425	G	A
8	rs16933162	68023507	A	G
8	rs2305673	68025691	T	C
8	rs9918764	68026481	C	T
8	rs73693117	68027299	G	C
8	rs59634730	68028488	A	G
8	rs16933170	68029478	T	C
8	rs148136225	68031283	C	G
8	rs11992626	68032058	G	T
8	rs72654947	68034555	C	G
8	rs57530222	68036048	A	G
8	rs73693124	68039869	C	T
8	rs112949471	68040528	C	G
8	rs2168542	68040761	T	C
8	rs11997189	68041665	C	T
8	rs12681862	68041790	G	A
8	rs11990088	68041860	A	T
8	rs10957381	68041907	C	T
8	rs11997404	68042188	G	A
8	rs75536166	68042424	A	T
8	rs141691277	68043201	C	T
8	rs72654949	68043800	T	C
8	rs16933173	68044564	C	G
8	rs11986982	68045673	C	T
8	rs144524514	68047648	T	C
8	rs7812425	68047805	T	C
8	rs78500420	68047941	G	A
8	rs7833373	68048500	G	A
8	rs111420322	68049519	A	C
8	rs80308248	68054031	T	C
8	rs150674363	68057217	G	A
8	rs149809594	68058650	G	A
8	rs112414086	68059210	C	T
8	rs79493632	68061748	A	T
8	rs7461383	68064438	A	G
8	rs58160220	68065203	C	T
8	rs60894518	68065298	A	G
8	rs11784423	68066164	T	A
8	rs55865037	68067091	T	A
8	rs138395551	68067916	G	A
8	rs75067425	68070005	T	G
8	rs58448590	68071209	C	T
8	rs16933178	68071517	A	C
8	rs13264059	68072932	A	T
8	rs16933182	68074137	G	A
8	rs79516447	68081834	A	G
8	rs11779044	68081895	A	G
8	rs79369512	68083109	C	T
8	rs55745066	68083182	C	T
8	rs2290585	68087279	A	G
8	rs73693129	68088186	A	G
8	rs1466283	68091026	G	A
8	rs200067368	68093276	G	T
8	rs139030646	68097229	G	A
8	rs144137151	68097230	C	T
8	rs7816746	68098425	C	A
8	rs73693131	68103231	C	T
8	rs73693133	68103232	T	G
8	rs16933190	68103350	C	T
8	rs59061775	68105605	C	T
8	rs73693135	68113073	G	A
8	rs147798721	68113634	G	A
8	rs2305672	68115666	A	G
8	rs7002622	68118795	G	A
8	rs16919053	68118889	G	A
8	rs77700391	68119016	G	A
8	rs73693136	68119545	G	A
8	rs72654952	68122084	T	G
8	rs7006064	68122913	T	G
8	rs6991974	68124170	G	A
8	rs145894907	68124380	C	T
8	rs80037804	68124610	G	A
8	rs57101332	68125475	G	A
8	rs55983978	68125635	C	T
8	rs1172	68125660	C	G
8	rs73693148	68127128	G	A
8	rs1471084	68127243	C	T
8	rs3780131	68132706	C	T
8	rs145423602	68134832	C	T
8	rs61193782	68135751	A	G
8	rs147536885	68136991	T	C
8	rs60324950	68137387	A	C
8	rs73693149	68138191	A	G
8	rs73693150	68138467	G	C
8	rs55737416	68138663	G	A
8	rs73693151	68143382	G	A
8	rs73693152	68144543	G	A
8	rs56101466	68146542	C	T
8	rs73693153	68147052	C	T
8	rs57931195	68151249	T	A
8	rs55986624	68151521	T	G
8	rs7831052	68152209	T	G
8	rs73693154	68152781	T	A
8	rs6990907	68153857	A	G
8	rs79942906	68159770	C	T
8	rs56858183	68164480	A	G
8	rs16933204	68164638	C	T
8	rs17425781	68166980	A	G
8	rs80026715	68167536	T	C
8	rs16933214	68168313	C	T
8	rs59870074	68169595	C	T
8	rs55908039	68169922	T	C
8	rs10504399	68170932	G	A
8	rs77351648	68171310	G	T
8	rs55993413	68171971	G	A
8	rs75101635	68175080	A	G
8	rs112100851	68176733	G	A
8	rs58715460	68183618	C	A
8	rs34711984	68183671	A	G
8	rs34345865	68183674	G	A
8	rs7844125	68184437	T	C
8	rs80039074	68184780	G	A
8	rs56070137	68185759	T	C
8	rs6993324	68189124	C	T
8	rs12674570	68190931	A	C
8	rs72654959	68194092	T	C
8	rs11995853	68194809	G	A
8	rs7822754	68195563	A	G
8	rs7841468	68195769	T	C
8	rs7823436	68195817	G	A
8	rs56186469	68196489	A	T
8	rs12678025	68196817	A	G
8	rs76751049	68196919	G	T
8	rs12679614	68197683	C	T
8	rs141163369	68198779	A	G
8	rs7846677	68198845	G	A
8	rs35754047	68199784	C	T
8	rs75098182	68200013	T	C
8	rs10105795	68201031	G	T
8	rs28640047	68201397	T	C
8	rs13255070	68203608	A	G
8	rs13267015	68205187	C	T
8	rs72654960	68206381	G	C
8	rs12682412	68207909	G	A
8	rs12674848	68209157	G	T
8	rs117685159	68210578	A	G
8	rs11779287	68213906	G	A
8	rs57179217	68215963	A	T
8	rs17335495	68216310	C	G
8	rs1821026	68218476	T	A
8	rs10957384	68219564	C	A
8	rs140486610	68223017	G	A
8	rs13280556	68224291	C	T
8	rs7818520	68224797	G	A
8	rs11774715	68224944	T	C
8	rs12675528	68225858	T	C
8	rs34132973	68227607	T	C
8	rs7812887	68229299	G	C
8	rs7812777	68229378	C	T
8	rs35480743	68229649	A	G
8	rs75123458	68230998	T	C
8	rs11986169	68231354	T	C
8	rs7002191	68232990	G	C
8	rs7012901	68235165	C	T
8	rs56244067	68236061	A	G
8	rs68086555	68237214	T	A
8	rs145726401	68237636	C	T
8	rs6987724	68239000	T	C
8	rs35904049	68241195	C	T
8	rs60196076	68242408	A	G
8	rs13270606	68244234	T	A
8	rs1544986	68244589	G	A
8	rs7830183	68245202	A	C
8	rs35017613	68246239	C	T
8	rs13264289	68246855	T	C
8	rs6472296	68250349	C	T
8	rs6472297	68250428	C	T
8	rs7813810	68254242	C	T
8	rs718348	68256888	A	T
8	rs13275593	68257300	G	A
8	rs13253205	68257989	G	A
8	rs11995348	68261074	T	C
8	rs7841756	68262738	G	A
8	rs2116130	68265356	A	C
8	rs138725449	68265915	G	T
8	rs7820370	68270621	G	A
8	rs12681292	68270683	G	A
8	rs7825457	68271955	A	G
8	rs7825876	68272023	G	A
8	rs12678865	68274067	A	G
8	rs6992604	68274588	T	C
8	rs13277736	68277883	T	C
8	rs72654971	68282247	C	T
8	rs11779992	68285018	C	T
8	rs11780094	68285247	G	A
8	rs28611112	68288229	C	T
8	rs117401552	68289520	C	T
8	rs10113752	68291257	A	G
8	rs2358131	68292367	T	C
8	rs2008936	68292644	A	G
8	rs1864610	68292931	A	G
8	rs891589	68293440	T	C
8	rs7844861	68298617	G	T
8	rs10504401	68300140	T	C
8	rs13266836	68301512	A	T
8	rs143666368	68301858	G	A
8	rs7829537	68302527	A	G
8	rs11787240	68303184	G	T
8	rs60281617	68308189	A	G
8	rs61052740	68308471	G	A
8	rs142451057	68310681	G	A
8	rs7015159	68311293	A	G
8	rs56762242	68314981	G	A
8	rs66993446	68316171	G	A
8	rs55878015	68317411	C	T
8	rs7821886	68318876	A	G
8	rs78960075	68319598	A	G
8	rs12677893	68319668	G	A
8	rs73691350	68320263	A	G
8	rs28718727	68321371	A	G
8	rs28622304	68322415	T	C
8	rs146617494	68326777	G	A
8	rs13439080	68329832	A	C
8	rs10087433	68330396	T	G
8	rs117807531	68333499	A	C
8	rs3395	68334411	T	C
8	rs72654982	68339569	C	G
8	rs60528951	68342566	G	A
8	rs117963898	68343837	G	A
8	rs16933301	68344106	G	A
8	rs13275199	68345016	G	A
8	rs7837952	68346693	G	C
8	rs35738435	68346853	T	C
8	rs11781908	68347055	G	A
8	rs35000606	68349457	C	T
8	rs141542179	68350246	A	G
8	rs113757979	68350342	G	A
8	rs71515064	68350403	T	C
8	rs7002216	68351170	A	C
8	rs117486597	68351698	C	T
8	rs7008075	68352280	G	T
8	rs56078367	68352907	G	A
8	rs55897474	68354999	T	C
8	rs7010038	68355456	T	C
8	rs4573255	69143228	G	A
8	rs16934364	69143417	C	T
8	rs2280636	69143520	A	C
8	rs2280637	69143589	A	G
8	rs2280638	69143973	C	T
8	rs2280639	69143988	C	T
8	rs2280640	69143996	G	A
8	rs2280641	69144204	T	C
8	rs6472392	69144834	T	G
8	rs7004629	69144997	T	C
8	rs6984731	69145153	C	G
8	rs17463773	69145263	A	G
8	rs12546271	69145346	T	C
8	rs12548558	69145385	A	G
8	rs1525054	69145909	T	A
8	rs35741702	69146138	T	C
8	rs12681348	69146175	A	G
8	rs13262547	69146354	T	G
8	rs1357846	69146841	G	A
8	rs12547567	69146989	T	C
8	rs12547594	69147132	T	G
8	rs1404600	69147232	C	A
8	rs11556027	69147279	C	T
8	rs1404601	69147378	G	C
8	rs12541905	69147906	G	A
8	rs10504423	69147931	A	G
8	rs12544661	69147983	T	C
8	rs7464421	69148061	G	A
8	rs13272579	69148623	T	C
8	rs13271545	69148808	G	A
8	rs1058194	69149016	A	T
8	rs1058196	69149220	G	A
8	rs1525055	69149349	A	T
8	rs1525056	69149400	A	G
8	rs17379640	69149856	A	G
8	rs1880538	69150113	A	G
8	rs13282050	69150183	C	T
8	rs1917544	69150440	C	A
8	rs73683420	69150562	A	G
8	rs13257592	69150725	T	A
8	rs7819467	69150976	C	T
8	rs13258486	69151029	T	C
8	rs10808759	69151500	T	C
8	rs16934405	69151511	A	G
8	rs75479548	69151657	A	G
8	rs1404602	69152304	T	A
8	rs4593527	69152312	C	A
8	rs139124373	69152886	G	A
8	rs7812912	69152987	T	C
8	rs150963036	69153009	T	G
8	rs78788421	69154890	A	G
8	rs1997035	69155129	C	T
8	rs75696051	69155536	A	G
8	rs9650229	69155563	T	G
8	rs4737888	69156021	A	G
8	rs80138255	69157078	T	A
8	rs79658133	69158002	G	A
8	rs11782506	69158736	C	T
8	rs11783552	69159705	G	A
8	rs13277680	69160318	C	A
8	rs1357847	69160409	A	G
8	rs75927349	69160571	G	A
8	rs1608757	69162031	C	T
8	rs1608756	69162163	T	C
8	rs72662952	69162632	A	G
8	rs7844684	69162824	T	C
8	rs74974962	69163839	A	G
8	rs77706177	69163915	C	T
8	rs78287619	69163988	T	G
8	rs9643594	69167137	T	A
8	rs28396915	69167930	T	G
8	rs75838142	69168971	G	A
8	rs72662953	69169426	G	A
8	rs7005494	69169760	G	T
8	rs35676224	69169793	G	A
8	rs4570138	69170495	C	A
8	rs72662955	69171164	C	G
8	rs80082463	69171184	G	A
8	rs116871234	69171567	C	T
8	rs72662957	69172968	G	T
8	rs7463341	69173049	T	C
8	rs73683422	69173080	G	A
8	rs76149106	69174057	G	T
8	rs1917543	69175230	C	G
8	rs72662958	69175292	G	A
8	rs72662959	69175390	G	T
8	rs113980513	69175511	C	G
8	rs78104745	69175540	C	A
8	rs4737889	69176154	A	C
8	rs76277339	69176640	A	G
8	rs79726682	69176814	C	A
8	rs10088113	69177346	C	G
8	rs1404595	69178875	T	C
8	rs4559225	69179166	C	T
8	rs112608117	69179726	C	A
8	rs62520605	69179927	C	T
8	rs77979184	69179989	C	A
8	rs10110416	69180842	C	T
8	rs74742768	69180906	T	A
8	rs72662964	69181226	C	A
8	rs1404593	69181681	G	T
8	rs2177696	69182261	A	G
8	rs12549282	69182740	T	C
8	rs2890425	69183241	T	C
8	rs12546864	69183291	G	A
8	rs1525052	69183675	G	T
8	rs7817446	69185478	A	C
8	rs7835997	69185487	T	G
8	rs7817585	69185526	C	T
8	rs77671326	69186081	T	G
8	rs12681097	69186276	G	A
8	rs72662965	69186520	A	G
8	rs72662966	69187182	T	A
8	rs118007082	69187409	C	A
8	rs1917545	69187507	T	C
8	rs72662967	69187661	C	T
8	rs11985308	69188067	A	T
8	rs55771416	69188704	G	A
8	rs111789586	69188979	G	T
8	rs112605848	69189103	A	G
8	rs140252220	69189645	G	A
8	rs4585741	69189743	G	A
8	rs7017952	69189959	A	G
8	rs7015778	69192623	T	A
8	rs13271781	69193258	A	G
8	rs72662969	69193509	G	A
8	rs13279518	69193594	A	G
8	rs72662971	69193986	T	G
8	rs2380454	69194301	T	C
8	rs12543610	69194417	T	A
8	rs117732545	69195031	C	T
8	rs75665430	69195322	C	T
8	rs6993618	69195493	T	C
8	rs1949848	69195727	A	G
8	rs1949847	69195836	G	A
8	rs4737891	69195984	A	G
8	rs76636839	69196011	A	T
8	rs12542353	69196430	G	A
8	rs11776582	69196984	C	T
8	rs62520643	69197089	T	C
8	rs62520644	69197152	T	C
8	rs62520645	69197212	C	T
8	rs62520646	69197298	C	G
8	rs118008096	69197572	A	G
8	rs28510495	69197688	A	G
8	rs112524253	69197826	C	T
8	rs72662972	69198000	G	C
8	rs7843469	69198036	T	A
8	rs7843622	69198140	T	C
8	rs7825426	69198213	A	C
8	rs11998295	69199198	C	T
8	rs1880537	69199383	G	T
8	rs1880536	69199387	G	A
8	rs7834114	69199465	A	C
8	rs4737892	69199676	T	C
8	rs6472394	69199953	T	G
8	rs12674787	69200163	C	A
8	rs72662973	69200594	T	C
8	rs10091306	69200616	A	G
8	rs13262290	69200782	C	A
8	rs13264402	69200842	T	C
8	rs72662974	69200894	C	T
8	rs79211155	69200995	C	T
8	rs7827778	69201490	T	G
8	rs72662975	69201573	T	C
8	rs72662976	69201627	G	A
8	rs72662977	69201810	G	A
8	rs11990798	69202104	T	C
8	rs7844772	69202106	C	A
8	rs28610401	69202165	C	T
8	rs184316814	69202295	C	T
8	rs113786339	69202416	G	A
8	rs10099657	69202702	G	A
8	rs11988013	69202862	G	T
8	rs4737894	69203020	C	T
8	rs4737895	69203034	T	C
8	rs12546109	69203113	T	A
8	rs4737896	69203328	G	A
8	rs4737256	69203721	T	C
8	rs57556201	69204154	G	A
8	rs7820659	69204305	G	A
8	rs75533179	69204666	C	T
8	rs13266990	69204667	G	A
8	rs2380455	69205351	T	C
8	rs7828959	69205472	A	G
8	rs75256497	69206687	G	A
8	rs1404605	69206699	G	A
8	rs7005008	69206844	G	T
8	rs76109712	69206966	G	T
8	rs10113050	69207703	T	C
8	rs6982836	69208366	G	T
8	rs10106923	69210194	C	G
8	rs10957426	69211086	T	C
8	rs142707245	69212255	C	T
8	rs1525057	69212658	T	A
8	rs74653972	69212845	G	A
8	rs13259352	69213047	C	G
8	rs1581542	69214029	T	C
8	rs180671895	69214785	T	A
8	rs4625020	69216799	C	T
8	rs2692030	69217174	T	A
8	rs79965543	69218858	C	G
8	rs2676640	69219747	G	T
8	rs76803601	69219987	C	T
8	rs2676643	69221116	T	C
8	rs13251356	69221210	A	G
8	rs113896180	69221592	G	A
8	rs814464	69222802	C	T
8	rs78266377	69224453	C	T
8	rs1807806	69224718	G	A
8	rs12544823	69225466	T	C
8	rs78852474	69225666	C	T
8	rs72662985	69225933	C	T
8	rs55769645	69225969	C	T
8	rs79472388	69226421	G	C
8	rs13276394	69227285	C	A
8	rs151191909	69227813	A	G
8	rs7829425	69228551	C	T
8	rs112225874	69228553	C	T
8	rs2692027	69229128	T	C
8	rs7004646	69229605	C	T
8	rs814452	69230920	T	C
8	rs814453	69232412	C	T
8	rs78263031	69232416	T	C
8	rs140584121	69233295	C	G
8	rs116563399	69234930	A	T
8	rs814454	69235266	G	A
8	rs75331423	69235832	A	C
8	rs2037680	69236200	A	G
8	rs814439	69236839	T	G
8	rs13278793	69237570	G	A
8	rs10098538	69238027	C	T
8	rs10099008	69238380	C	T
8	rs74435766	69239171	C	A
8	rs6991818	69239634	C	G
8	rs16934452	69241148	A	C
8	rs814438	69241269	A	G
8	rs705992	69242226	T	A
8	rs77323698	69242430	A	C
8	rs868546	69242537	G	A
8	rs116317841	69242974	C	T
8	rs1971527	69242983	T	A
8	rs1971404	69243173	C	T
8	rs2676639	69243745	C	T
8	rs75503593	69243860	C	G
8	rs73254833	69243965	G	C
8	rs78528513	69244989	T	C
8	rs7818147	69245872	G	A
8	rs6991082	69246455	A	T
8	rs814451	69246552	A	G
8	rs7822588	69246862	A	G
8	rs814450	69247003	A	G
8	rs814449	69247088	A	G
8	rs814448	69248589	T	A
8	rs7017437	69249628	G	A
8	rs2176368	69251138	G	A
8	rs2138677	69252417	C	T
8	rs76759090	69252424	A	G
8	rs77077226	69253174	A	T
8	rs80161135	69253437	T	C
8	rs814447	69253787	A	G
8	rs56096455	69253895	G	A
8	rs6472395	69254642	C	T
8	rs75968670	69254997	T	A
8	rs76028663	69254998	C	G
8	rs814446	69255815	G	C
8	rs814445	69256231	A	G
8	rs1517121	69258760	T	C
8	rs814444	69259240	A	G
8	rs1092887	69259490	G	C
8	rs79301535	69259665	T	C
8	rs115612032	69259705	C	G
8	rs10957428	69259973	A	G
8	rs10957429	69260079	T	C
8	rs1092886	69260280	G	A
8	rs28783722	69260438	A	G
8	rs13282251	69260637	C	T
8	rs1092885	69260887	G	T
8	rs13258994	69261548	T	G
8	rs72662999	69262424	A	G
8	rs77239014	69263059	C	T
8	rs72663001	69263320	A	T
8	rs60371337	69263340	T	C
8	rs72663002	69263354	G	A
8	rs117876761	69264194	A	G
8	rs814443	69264288	C	T
8	rs75273491	69264358	A	G
8	rs72664904	69264924	G	T
8	rs61263542	69265080	A	C
8	rs7823116	69265651	T	G
8	rs150876680	69265813	T	C
8	rs814442	69266098	A	G
8	rs61116560	69266455	A	G
8	rs76973171	69267274	C	T
8	rs12542875	69267377	G	A
8	rs74592838	69267685	G	A
8	rs16934459	69268922	G	A
8	rs814440	69269381	G	A
8	rs1092884	69270737	T	A
8	rs13261104	69271170	G	T
8	rs13262740	69271236	T	C
8	rs2692026	69271494	C	T
8	rs1880535	69271567	G	A
8	rs75110427	69272169	C	T
8	rs814455	69273112	C	T
8	rs55927565	69273154	G	A
8	rs11777852	69273453	G	A
8	rs76728351	69273683	C	A
8	rs77545742	69273897	C	A
8	rs814462	69280367	A	G
8	rs814463	69281389	A	G
8	rs7001418	69281505	G	A
8	rs74608002	69282245	A	G
8	rs13257807	69283348	G	A
8	rs7000384	69285136	T	C
8	rs75280042	69285207	A	T
8	rs77117212	69285635	A	C
8	rs117172630	69285875	A	G
8	rs10101369	69286164	A	G
8	rs76109451	69287210	T	C
8	rs17466306	69287717	A	G
8	rs17466334	69288010	G	T
8	rs1914328	69288170	A	T
8	rs72664915	69288400	G	A
8	rs72664917	69288984	G	A
8	rs16934519	69289035	C	T
8	rs13272720	69289780	C	T
8	rs118143542	69290420	G	A
8	rs75491680	69290940	A	G
8	rs16934524	69291115	A	T
8	rs118027937	69291744	A	G
8	rs56233749	69294705	C	T
8	rs79940244	69295244	T	G
8	rs1517127	69295430	T	C
8	rs1517126	69295495	G	T
8	rs141491226	69295581	C	T
8	rs7838935	69295584	A	G
8	rs16934530	69295733	A	G
8	rs2676648	69295941	G	C
8	rs78637788	69296655	C	T
8	rs7015549	69296667	C	G
8	rs7845014	69297184	G	A
8	rs2591021	69297918	C	A
8	rs2676649	69298130	A	T
8	rs6993474	69298193	G	A
8	rs7013597	69298305	T	C
8	rs80292948	69298336	C	T
8	rs2676650	69298365	T	C
8	rs2676651	69298438	C	T
8	rs2591020	69298566	G	A
8	rs2591019	69298788	C	A
8	rs76792518	69299255	A	C
8	rs16934533	69299417	C	T
8	rs2676652	69300002	A	G
8	rs2676653	69300074	C	A
8	rs1517129	69300394	A	G
8	rs1517130	69300468	A	G
8	rs80264480	69300615	G	A
8	rs16934546	69300941	C	G
8	rs140938224	69301305	T	C
8	rs7009700	69301426	C	G
8	rs6995683	69301464	T	C
8	rs6995713	69301532	T	C
8	rs7843010	69301938	C	T
8	rs16934555	69302505	T	C
8	rs2676654	69302704	G	A
8	rs2676655	69303054	A	G
8	rs2591018	69303730	T	G
8	rs2676656	69303922	C	T
8	rs2243702	69304015	C	G
8	rs2243700	69304069	C	T
8	rs6987210	69304094	A	C
8	rs2243693	69304153	A	G
8	rs2255882	69304948	C	T
8	rs1517125	69305049	T	G
8	rs1517124	69305180	G	T
8	rs72664924	69305931	A	G
8	rs2676658	69306811	G	A
8	rs16934570	69307133	G	A
8	rs17467083	69307326	C	A
8	rs1607144	69307524	A	G
8	rs16934573	69308460	C	T
8	rs73260728	69308695	A	G
8	rs73260731	69308777	A	C
8	rs1607142	69309001	C	T
8	rs1607143	69309142	G	A
8	rs4346979	69309305	G	A
8	rs13252745	69309408	C	T
8	rs9298133	69310100	A	T
8	rs117997785	69310395	C	T
8	rs34375472	69310480	T	C
8	rs9650230	69310854	A	C
8	rs116966635	69311082	C	T
8	rs2591010	69311204	C	T
8	rs1517120	69311787	G	A
8	rs1589055	69312118	T	C
8	rs73260738	69312134	T	A
8	rs61482308	69312901	T	G
8	rs2591011	69313151	T	C
8	rs2591012	69313316	A	G
8	rs143013812	69313699	G	A
8	rs2263127	69313741	T	G
8	rs75226427	69313800	T	A
8	rs117578649	69314379	G	A
8	rs2263128	69314471	G	A
8	rs79818455	69314821	G	A
8	rs2676663	69314970	A	G
8	rs7812306	69315412	C	A
8	rs2591013	69315436	G	C
8	rs7816426	69315668	G	A
8	rs7816788	69316116	C	T
8	rs4285469	69316457	C	T
8	rs2944716	69316746	T	C
8	rs2090421	69317390	A	G
8	rs1867633	69317537	A	G
8	rs117805653	69317824	C	T
8	rs2048891	69318308	T	A
8	rs2048892	69318344	G	T
8	rs2591014	69319180	G	C
8	rs12547748	69320228	G	A
8	rs2591015	69320432	G	C
8	rs2591016	69320451	T	A
8	rs141656949	69321079	A	G
8	rs2591017	69321635	T	C
8	rs7009736	69322380	T	C
8	rs7013706	69322475	T	G
8	rs1400552	69323108	T	G
8	rs2249556	69323962	C	T
8	rs7000104	69324191	C	G
8	rs2249536	69324422	G	A
8	rs12541312	69324989	G	A
8	rs73260764	69325234	T	C
8	rs2591025	69325848	A	G
8	rs2246592	69326785	G	A
8	rs118171011	69327696	C	T
8	rs111573347	69328829	C	T
8	rs12550291	69329034	G	A
8	rs2591024	69329149	C	G
8	rs1980177	69329585	C	A
8	rs149506668	69332242	A	G
8	rs2138675	69332645	A	G
8	rs12545860	69332976	T	C
8	rs2676632	69335234	G	A
8	rs7832781	69336917	C	T
8	rs2591022	69336936	A	C
8	rs79425946	69337156	T	A
8	rs138793732	69338180	A	T
8	rs2676633	69339535	A	G
8	rs17467545	69340610	T	C
8	rs80175759	69340844	A	G
8	rs74625246	69341196	C	T
8	rs4737257	69342408	A	G
8	rs2676634	69342528	T	C
8	rs17467559	69343256	A	G
8	rs79350036	69344058	A	G
8	rs28377624	69344454	T	C
8	rs117314637	69345190	C	T
8	rs2944715	69346689	G	A
8	rs10104993	69346829	G	A
8	rs111355055	69346949	C	T
8	rs183671992	69347080	G	A
8	rs149101079	69347181	G	A
8	rs2252535	69347428	A	T
8	rs7005081	69347829	C	G
8	rs2591002	69347872	G	A
8	rs2890426	69348019	A	G
8	rs16934605	69348741	G	A
8	rs16934606	69348758	T	C
8	rs3812450	69349596	T	C
8	rs73260788	69349969	G	A
8	rs16934610	69350332	A	G
8	rs2591003	69350425	G	A
8	rs7814950	69350951	A	C
8	rs74698297	69351053	G	A
8	rs73260794	69351646	A	G
8	rs2591004	69351982	C	T
8	rs2591005	69352160	G	C
8	rs2676635	69352527	T	C
8	rs150252033	69353165	G	A
8	rs10107903	69353228	A	G
8	rs79144793	69353590	C	T
8	rs4737901	69353739	C	A
8	rs2676637	69354328	A	G
8	rs2591006	69354662	T	A
8	rs2591007	69354777	C	T
8	rs16934627	69355052	G	C
8	rs76652998	69357003	T	G
8	rs1517116	69357500	A	G
8	rs1568135	69357691	A	G
8	rs142814740	69358104	A	C
8	rs117579716	69358186	G	A
8	rs16934632	69358538	A	C
8	rs16934634	69358772	A	G
8	rs77094419	69358925	A	T
8	rs72664953	69358956	C	T
8	rs111446902	69359806	A	G
8	rs11786594	69360144	T	G
8	rs2591008	69360159	A	G
8	rs75681031	69360488	A	G
8	rs1517118	69360709	G	A
8	rs76877078	69361244	A	C
8	rs74376683	69361388	T	C
8	rs2248105	69361404	C	T
8	rs113574026	69361802	A	G
8	rs12544648	69362581	A	C
8	rs73262707	69362962	A	G
8	rs2263129	69363007	C	T
8	rs11779017	69363178	A	G
8	rs113011787	69363580	T	C
8	rs72664959	69363625	C	T
8	rs7828498	69364012	A	G
8	rs73262708	69364087	G	T
8	rs112734057	69364157	A	G
8	rs113293786	69364275	C	T
8	rs77129999	69364781	C	A
8	rs9886370	69364803	C	T
8	rs77678942	69365366	T	A
8	rs1113406	69366215	A	G
8	rs9886572	69366226	T	C
8	rs1113405	69366270	A	G
8	rs76389149	69366512	A	T
8	rs117156526	69367551	C	T
8	rs75319819	69367951	C	T
8	rs17383521	69369340	G	A
8	rs1400553	69369883	A	T
8	rs78555560	69371273	C	T
8	rs4737905	69371911	A	G
8	rs4737906	69372201	G	A
8	rs113115334	69372207	C	T
8	rs4737907	69372216	A	G
8	rs35082708	69372343	A	G
8	rs112482648	69372878	G	A
8	rs113218511	69372930	A	T
8	rs4737259	69373725	C	T
8	rs7845399	69378292	A	C
8	rs12680577	69378709	A	G
8	rs55654401	69379087	G	T
8	rs6988433	69379480	A	G
8	rs10957437	69380493	A	G
8	rs2676638	69380609	G	A
8	rs61736081	69381053	G	A
8	rs7341644	69382843	C	T
8	rs7839809	69384045	A	G
8	rs16934642	69384057	A	G
8	rs1517112	69384489	A	G
8	rs1517113	69384598	T	C
8	rs10099635	69385626	G	A
8	rs12548381	69385854	G	A
8	rs17383779	69386880	A	T
8	rs16934643	69386960	C	T
8	rs8180911	69387317	C	T
8	rs34639193	69387896	C	T
8	rs13252715	69388069	T	C
8	rs117596970	69388615	G	A
8	rs1517114	69389217	C	G
8	rs2890429	69389707	C	G
8	rs1850385	69389927	A	C
8	rs1850386	69390103	A	G
8	rs4275215	69390630	T	C
8	rs35174379	69390703	C	T
8	rs4009125	69391082	A	G
8	rs6982509	69391094	G	T
8	rs6982746	69391445	C	T
8	rs10089645	69392145	T	C
8	rs4737910	69393209	A	G
8	rs4737261	69393212	T	C
8	rs4737911	69393606	G	A
8	rs10110260	69393699	C	A
8	rs71515102	69394897	A	G
8	rs1400550	69394982	G	A
8	rs10105022	69395621	T	C
8	rs2253840	69396733	A	G
8	rs13262106	69397891	G	A
8	rs2380461	69398197	C	G
8	rs4466385	69398810	T	C
8	rs4481578	69398980	G	C
8	rs4602871	69399169	C	T
8	rs4563872	69399170	C	T
8	rs55723742	69400698	C	T
8	rs35502214	69401192	C	T
8	rs6472399	69401509	T	C
8	rs2380462	69401884	A	G
8	rs118130275	69402307	C	G
8	rs2890430	69402780	G	C
8	rs2380463	69402982	G	A
8	rs4489312	69403254	T	C
8	rs143280439	69404488	G	A
8	rs10096415	69406281	T	C
8	rs11995081	69406810	T	G
8	rs4737912	69408137	T	C
8	rs1867634	69408416	C	T
8	rs4236960	69408511	A	G
8	rs4588839	69408783	T	C
8	rs10100810	69409351	G	T
8	rs4330678	69409442	A	G
8	rs4590428	69409529	T	C
8	rs4596639	69409791	G	C
8	rs28575306	69410031	C	T
8	rs28380522	69410045	A	G
8	rs28412485	69410055	G	A
8	rs28735510	69410167	G	A
8	rs4644227	69410725	C	A
8	rs4270946	69410836	G	A
8	rs10108188	69411104	C	T
8	rs34940183	69411142	C	T
8	rs6994761	69411190	A	G
8	rs4527853	69411334	C	T
8	rs34428583	69411426	T	C
8	rs10108737	69411436	G	A
8	rs4737262	69411716	C	A
8	rs7000143	69411891	G	A
8	rs35545877	69412270	G	T
8	rs76043800	69412509	T	C
8	rs2380464	69413027	G	A
8	rs2380465	69413110	A	G
8	rs2380466	69413137	A	G
8	rs2380467	69413346	T	C
8	rs10091735	69413702	G	A
8	rs6982892	69415749	A	G
8	rs7820314	69417343	A	G
8	rs7838798	69417431	T	C
8	rs185457787	69417660	T	C
8	rs1318447	69418230	A	G
8	rs7821720	69418744	T	A
8	rs6472400	69419146	G	T
8	rs7838651	69419164	C	T
8	rs7838662	69419194	C	T
8	rs11986509	69419534	A	G
8	rs10504425	69419631	T	C
8	rs73683536	69420093	G	A
8	rs6981661	69420877	A	G
8	rs6981803	69420911	C	T
8	rs6982414	69421320	C	A
8	rs6986697	69421489	G	T
8	rs6986715	69421515	G	A
8	rs73266559	69421845	T	G
8	rs73683538	69422306	C	T
8	rs7840898	69422496	T	G
8	rs7822643	69422606	A	G
8	rs2380468	69422628	C	T
8	rs7823068	69422912	A	G
8	rs7841510	69422936	T	C
8	rs74830774	69423134	G	A
8	rs57831430	69423295	T	C
8	rs77025954	69423481	T	A
8	rs76012326	69423482	C	A
8	rs7812638	69424424	T	C
8	rs6472401	69424487	A	T
8	rs2380469	69425542	C	T
8	rs2380470	69425594	A	G
8	rs4474010	69425776	G	A
8	rs7821782	69426004	T	C
8	rs59742505	69426317	C	T
8	rs58414828	69426550	A	G
8	rs16934676	69426654	A	G
8	rs16934677	69426810	T	A
8	rs73266567	69426984	T	C
8	rs73683543	69426999	A	C
8	rs2380471	69427387	T	C
8	rs7839616	69427636	T	A
8	rs7821486	69427674	C	A
8	rs7822332	69428137	G	A
8	rs7822196	69428155	C	T
8	rs7822229	69428224	C	T
8	rs7826853	69428822	G	T
8	rs6472403	69429129	C	G
8	rs6472404	69429259	C	T
8	rs4415295	69430368	G	A
8	rs143831229	69431106	C	T
8	rs56160774	69431264	G	A
8	rs2380472	69431711	G	A
8	rs1867636	69432284	G	A
8	rs57010866	69432940	T	C
8	rs73266585	69433225	T	C
8	rs141329867	69433742	C	G
8	rs2289831	69434195	T	C
8	rs2289832	69434648	A	G
8	rs2380473	69435097	G	T
8	rs6995240	69435636	A	G
8	rs10504426	69435966	G	A
8	rs13271303	69435996	G	A
8	rs4236961	69436968	T	C
8	rs4236962	69437215	C	A
8	rs6983057	69438558	C	T
8	rs145024063	69439458	G	C
8	rs11778124	69439540	C	T
8	rs11778184	69439616	G	T
8	rs2380474	69441508	C	T
8	rs2890431	69441987	A	G
8	rs4559226	69442583	T	A
8	rs4455810	69442613	A	T
8	rs4559227	69442652	T	G
8	rs56048834	69442819	G	A
8	rs2380475	69443329	A	G
8	rs11992254	69443370	G	A
8	rs7009978	69443476	G	T
8	rs7010609	69443857	G	C
8	rs11986007	69444341	A	G
8	rs11997740	69444480	T	C
8	rs2380476	69444836	A	T
8	rs11987961	69446119	A	G
8	rs59050152	69446170	A	C
8	rs11988777	69446462	A	G
8	rs7819503	69446828	A	C
8	rs16934696	69446901	G	C
8	rs2380477	69447323	A	T
8	rs6989036	69447339	A	C
8	rs6984964	69447548	T	A
8	rs73268417	69448482	T	C
8	rs13258498	69448708	A	G
8	rs142745672	69449554	C	G
8	rs3816315	69450607	G	A
8	rs78034492	69451500	C	T
8	rs2380478	69451670	G	A
8	rs2890432	69451703	A	G
8	rs7840734	69452483	T	C
8	rs7822626	69452605	C	G
8	rs73268426	69452673	G	C
8	rs58236781	69452919	G	A
8	rs34350731	69453032	A	G
8	rs17385104	69453915	A	G
8	rs6472405	69454685	C	G
8	rs117614476	69455145	A	G
8	rs73268431	69455788	A	G
8	rs78813628	69456477	A	T
8	rs4321986	69457045	C	T
8	rs7014750	69457321	G	A
8	rs60238913	69458124	A	C
8	rs55999026	69458207	T	A
8	rs10086254	69458316	G	A
8	rs73268435	69459168	T	A
8	rs7841933	69459975	C	G
8	rs7826286	69460337	T	C
8	rs7826288	69460341	T	G
8	rs192073785	69461097	G	A
8	rs76084817	69461296	C	A
8	rs59909432	69461726	A	C
8	rs147448421	69462438	G	A
8	rs73268441	69462482	T	C
8	rs11996686	69463141	G	T
8	rs58042577	69463245	T	C
8	rs73268444	69464026	C	T
8	rs73268445	69464302	A	C
8	rs11997770	69464319	G	T
8	rs7831426	69464530	G	A
8	rs57193448	69465489	A	G
8	rs112030490	69465568	T	C
8	rs7463763	69465576	A	C
8	rs73268450	69465756	G	A
8	rs55677767	69465826	T	G
8	rs56093828	69467261	A	G
8	rs55880104	69467934	G	A
8	rs73268455	69468659	T	C
8	rs10108264	69468914	C	T
8	rs73268457	69469057	G	A
8	rs73683561	69469075	A	C
8	rs60521673	69469145	A	G
8	rs59121536	69469554	T	G
8	rs7000982	69470260	C	T
8	rs60940064	69470320	C	T
8	rs75519090	69470435	A	G
8	rs11984913	69470516	G	A
8	rs11992043	69470623	A	G
8	rs9692812	69470800	G	A
8	rs9692797	69470831	C	A
8	rs79199085	69471327	A	G
8	rs6472406	69471346	A	G
8	rs6472407	69471428	G	A
8	rs55686711	69472310	T	C
8	rs56042829	69472461	C	T
8	rs13272914	69472627	G	C
8	rs73268472	69472932	A	G
8	rs6983285	69473723	A	G
8	rs7003926	69473924	T	C
8	rs7004410	69474195	T	C
8	rs4995316	69474248	G	A
8	rs6989643	69475137	G	A
8	rs6989387	69475159	A	G
8	rs9694215	69475388	G	T
8	rs9693077	69475401	T	C
8	rs9693078	69475404	T	C
8	rs73268481	69475994	A	G
8	rs13279586	69476840	T	C
8	rs7830405	69477019	G	A
8	rs7814002	69477067	T	A
8	rs114386321	69477154	G	A
8	rs73268487	69477446	G	A
8	rs111437011	69477889	A	G
8	rs1434920	69477944	T	C
8	rs10095408	69478270	C	G
8	rs1836519	69478534	C	T
8	rs4636186	69478568	A	C
8	rs16934715	69482825	T	G
8	rs141644852	69484129	A	G
8	rs1897905	69484133	G	A
8	rs1369232	69486656	A	G
8	rs6987650	69487301	A	T
8	rs28560470	69488015	T	C
8	rs56765555	69488135	C	G
8	rs1347382	69490129	C	T
8	rs13267615	69490304	A	G
8	rs16934717	69490969	C	G
8	rs2117492	69493809	C	T
8	rs4576413	69494909	T	A
8	rs7002286	69495264	A	G
8	rs892705	69496034	G	A
8	rs1434940	69497650	T	C
8	rs139739906	69499670	T	C
8	rs60643160	69499930	T	C
8	rs117176240	69500597	G	A
8	rs11986064	69502018	G	A
8	rs72666713	69502305	A	G
8	rs13273576	69503062	C	T
8	rs10504427	69503895	T	C
8	rs10504428	69504090	A	G
8	rs1434939	69504262	T	A
8	rs10504429	69504659	G	A
8	rs4477005	69505319	C	T
8	rs4344057	69505570	A	T
8	rs4552886	69506061	A	T
8	rs6999118	69506620	A	C
8	rs6999404	69506656	C	A
8	rs6981539	69506664	T	A
8	rs6999432	69506697	C	T
8	rs10957438	69506974	T	C
8	rs4236963	69507287	T	C
8	rs1529831	69507514	C	T
8	rs13272462	69507970	T	A
8	rs4433132	69509090	G	C
8	rs4394378	69509225	T	C
8	rs4577942	69509325	C	T
8	rs4268113	69509456	G	A
8	rs4421338	69509472	T	C
8	rs4620274	69509941	A	C
8	rs7819024	69510197	A	T
8	rs1473267	69510234	A	G
8	rs1473266	69510360	A	G
8	rs7822850	69510555	A	G
8	rs7841285	69510566	T	G
8	rs16934738	69510606	A	C
8	rs13263606	69510640	A	G
8	rs1469788	69511749	A	G
8	rs10957440	69512435	A	T
8	rs10957441	69512623	T	A
8	rs2380482	69513620	T	C
8	rs4442130	69513745	T	C
8	rs1369231	69513803	T	G
8	rs13260066	69514114	C	G
8	rs75738849	69514204	C	T
8	rs143368379	69514294	G	T
8	rs146551405	69515111	T	C
8	rs73270368	69515522	A	T
8	rs7812930	69515618	C	T
8	rs35583718	69515997	C	T
8	rs6982437	69516391	C	G
8	rs6986162	69516501	A	C
8	rs77901416	69516720	G	A
8	rs6472409	69516939	T	C
8	rs6472410	69516994	A	G
8	rs2164202	69517142	A	T
8	rs7818791	69517293	A	T
8	rs7831265	69517488	C	G
8	rs7831621	69517577	G	T
8	rs11998496	69517736	A	C
8	rs60779448	69518589	G	A
8	rs9692888	69518682	C	A
8	rs892704	69519524	T	C
8	rs1347381	69519777	C	T
8	rs76188321	69519819	A	G
8	rs7013431	69520171	G	A
8	rs7013043	69520202	A	C
8	rs7825855	69520224	T	A
8	rs6472411	69520267	C	A
8	rs7845972	69520538	G	A
8	rs2380483	69520815	C	A
8	rs2380484	69520824	G	A
8	rs6980767	69521164	G	A
8	rs116937749	69521485	T	C
8	rs117286320	69521496	C	G
8	rs80143421	69522617	A	G
8	rs117761079	69523193	A	C
8	rs1369224	69524089	T	A
8	rs79202668	69524103	G	T
8	rs16934777	69524413	C	T
8	rs77521428	69524857	T	C
8	rs1434921	69530428	A	G
8	rs1434922	69530728	A	G
8	rs117503755	69530771	G	T
8	rs187831859	69530783	C	T
8	rs7006075	69531207	G	A
8	rs7840013	69532064	C	T
8	rs78036829	69532148	T	A
8	rs7840047	69532173	A	G
8	rs2060440	69532253	T	C
8	rs1434923	69532529	A	G
8	rs11783166	69533044	A	T
8	rs16934789	69533468	G	A
8	rs4313142	69534542	A	G
8	rs1369225	69535087	A	G
8	rs1434924	69535622	C	T
8	rs6999183	69536451	G	A
8	rs1434926	69537111	C	T
8	rs117389843	69537929	A	G
8	rs16934792	69538239	G	A
8	rs7814208	69539344	C	A
8	rs1434927	69539842	A	C
8	rs1369226	69540468	G	T
8	rs1434928	69540612	G	A
8	rs920015	69541171	A	G
8	rs920016	69541218	A	C
8	rs920017	69541236	C	A
8	rs920018	69541243	C	T
8	rs117363955	69541769	A	G
8	rs117084133	69542293	G	A
8	rs16934800	69542299	A	G
8	rs10100961	69542583	T	G
8	rs4366070	69544140	T	C
8	rs4380922	69544161	G	A
8	rs11997399	69544468	T	C
8	rs111816420	69544477	A	G
8	rs4009115	69544498	C	T
8	rs3905598	69544534	G	A
8	rs3857960	69544884	A	G
8	rs75323949	69545445	A	C
8	rs35678561	69546006	A	T
8	rs112742860	69547729	C	T
8	rs67671284	69547813	C	T
8	rs34419520	69548001	G	A
8	rs987125	69548369	T	A
8	rs6989204	69548868	T	C
8	rs1434929	69549155	C	G
8	rs1434930	69550198	C	T
8	rs60577322	69551089	A	G
8	rs984878	69551547	T	C
8	rs11785516	69553189	C	T
8	rs1369227	69553700	C	A
8	rs984415	69555606	G	A
8	rs1434931	69555717	T	C
8	rs1434932	69555952	C	A
8	rs1434933	69556111	G	A
8	rs79505579	69557440	G	C
8	rs11780358	69557825	G	A
8	rs58619671	69558125	C	T
8	rs17386888	69558467	C	T
8	rs11984995	69558896	A	G
8	rs1583423	69559250	C	G
8	rs1583424	69559299	G	A
8	rs72666744	69559337	G	A
8	rs74823067	69559544	C	T
8	rs55915240	69559617	T	A
8	rs10504430	69559835	A	C
8	rs181697141	69560128	A	C
8	rs2164197	69560298	A	G
8	rs78912279	69560858	A	C
8	rs7017399	69561231	G	A
8	rs12543555	69562014	A	G
8	rs16934837	69562029	G	A
8	rs10087440	69562268	T	C
8	rs57624575	69562432	A	T
8	rs145567774	69562438	G	A
8	rs62520961	69562645	A	T
8	rs75924634	69563623	A	G
8	rs7825271	69563695	G	T
8	rs968826	69565806	T	C
8	rs2890437	69566817	C	T
8	rs77566434	69566866	A	T
8	rs9298135	69567266	T	C
8	rs10504431	69567474	T	C
8	rs6987972	69568102	A	G
8	rs1897906	69568745	T	C
8	rs961465	69569483	T	C
8	rs62520963	69569813	A	G
8	rs17387279	69570332	T	G
8	rs11780828	69570612	A	G
8	rs10957442	69570737	G	A
8	rs1991960	69571493	T	A
8	rs75039860	69571696	T	C
8	rs1865440	69572781	C	T
8	rs1865441	69572813	C	A
8	rs7014810	69572998	C	T
8	rs112173981	69573144	A	G
8	rs1529830	69573433	T	C
8	rs76532880	69573435	G	A
8	rs79510586	69573808	G	T
8	rs6982247	69574032	C	T
8	rs1865442	69574165	C	T
8	rs1865443	69574272	G	A
8	rs6982710	69574336	C	A
8	rs6472414	69574733	G	A
8	rs6472415	69574805	C	A
8	rs7007623	69574927	T	C
8	rs10102823	69574984	C	A
8	rs7818845	69574999	C	G
8	rs117638788	69575417	C	T
8	rs1434934	69575524	T	C
8	rs76789672	69575748	T	C
8	rs2196255	69576337	C	T
8	rs2196256	69576385	C	T
8	rs6472416	69576694	A	C
8	rs55731817	69576824	T	G
8	rs16934878	69577298	A	G
8	rs974335	69577326	A	G
8	rs2117491	69577345	T	G
8	rs2164198	69577442	A	G
8	rs2164199	69577469	A	G
8	rs16934882	69577637	C	A
8	rs7012824	69577819	A	T
8	rs7013783	69578345	C	A
8	rs17387474	69578620	T	C
8	rs16919100	69578637	T	C
8	rs7846438	69578824	A	G
8	rs16919105	69578869	G	C
8	rs7846688	69578901	C	T
8	rs7812576	69579051	C	T
8	rs7812470	69579095	A	G
8	rs56064105	69579178	A	G
8	rs12543778	69579805	C	A
8	rs16934888	69580086	A	G
8	rs72666766	69580612	A	G
8	rs763845	69580675	C	T
8	rs11989456	69580838	G	A
8	rs12681467	69580951	A	G
8	rs1434936	69581440	G	T
8	rs60975074	69581672	C	T
8	rs1434937	69581985	G	A
8	rs17478857	69582073	A	G
8	rs16934890	69582167	A	T
8	rs7815607	69582891	T	C
8	rs16934892	69583258	T	G
8	rs1434938	69583552	C	A
8	rs11781537	69583670	G	A
8	rs11781575	69583768	G	A
8	rs73683589	69583955	T	C
8	rs766871	69584052	A	G
8	rs959451	69584308	A	G
8	rs2082723	69584532	G	A
8	rs72666772	69585256	A	G
8	rs13275978	69585563	G	A
8	rs1116986	69586034	A	C
8	rs10101154	69586753	C	T
8	rs72666774	69587018	A	G
8	rs10101569	69587227	A	G
8	rs11780310	69587747	G	A
8	rs11991238	69588019	G	A
8	rs10103145	69588969	T	A
8	rs117065057	69589222	G	T
8	rs72666780	69589248	T	C
8	rs11992298	69589337	C	T
8	rs7464474	69589639	G	C
8	rs79235568	69589831	A	T
8	rs10282983	69590554	C	T
8	rs10096163	69590747	G	A
8	rs4326370	69590999	C	T
8	rs56372923	69591263	C	T
8	rs7815405	69591905	C	G
8	rs74451105	69592200	C	T
8	rs12549215	69593273	G	A
8	rs2196257	69593317	G	A
8	rs7009976	69593335	T	C
8	rs112793190	69593611	G	A
8	rs35013559	69595814	A	G
8	rs1369229	69595848	G	A
8	rs1434935	69597029	A	T
8	rs73683591	69597084	G	A
8	rs11993217	69597296	A	T
8	rs16934901	69597690	T	C
8	rs181068298	69597695	C	T
8	rs16934903	69597730	T	G
8	rs58091004	69598195	C	A
8	rs13263978	69598466	C	T
8	rs11989629	69598474	A	G
8	rs11989752	69598898	A	G
8	rs11996982	69598957	G	A
8	rs11996984	69598987	G	A
8	rs12545316	69599490	A	T
8	rs28843738	69599628	C	T
8	rs113683332	69599662	G	A
8	rs117452507	69599810	A	G
8	rs34011943	69600368	G	T
8	rs79633887	69600584	A	G
8	rs34988503	69600645	T	C
8	rs78071299	69600649	A	G
8	rs11774064	69600787	C	T
8	rs112600098	69600943	G	A
8	rs117965889	69601128	C	T
8	rs12675138	69601664	G	A
8	rs10957444	69601991	T	A
8	rs17388040	69602015	A	C
8	rs17388090	69602466	A	G
8	rs11993687	69602545	A	C
8	rs56405329	69603002	G	T
8	rs73683594	69603124	G	A
8	rs6982315	69603960	G	A
8	rs17479286	69604142	A	G
8	rs55691147	69604604	T	C
8	rs55851115	69604710	A	C
8	rs12676876	69604771	C	T
8	rs77388643	69604807	C	A
8	rs60946548	69604970	T	C
8	rs73683595	69605293	C	T
8	rs73683596	69605704	C	T
8	rs6992870	69605913	G	A
8	rs76157548	69606023	A	G
8	rs56288415	69606593	G	A
8	rs117176340	69606766	T	C
8	rs55820094	69609301	T	G
8	rs10957445	69609314	G	C
8	rs6986385	69610194	G	A
8	rs13254893	69610295	T	G
8	rs13262989	69611244	G	A
8	rs7012051	69611445	T	C
8	rs7016101	69611629	T	C
8	rs55718353	69612699	G	A
8	rs10113102	69612914	A	G
8	rs13255506	69613520	G	A
8	rs56194107	69613568	C	T
8	rs7836513	69613880	A	C
8	rs13267479	69615169	G	C
8	rs60704896	69616111	G	A
8	rs12543018	69616117	A	G
8	rs16934930	69616597	A	G
8	rs13278185	69617792	C	A
8	rs150788656	69618166	C	T
8	rs6651315	69618167	G	A
8	rs76281974	69619805	T	A
8	rs6651316	69620147	C	A
8	rs76258595	69620430	G	A
8	rs73683703	69620531	G	A
8	rs9987198	69620696	A	G
8	rs113093505	69621334	A	G
8	rs1369228	69621587	C	G
8	rs16934945	69622275	C	A
8	rs140979611	69622439	G	A
8	rs78713418	69622496	A	T
8	rs76720175	69622573	A	G
8	rs112972301	69623226	G	T
8	rs1821567	69623368	G	A
8	rs111752106	69624135	C	G
8	rs146017423	69624321	A	G
8	rs56706627	69624468	C	T
8	rs13279431	69624760	T	G
8	rs7835401	69626079	G	C
8	rs6472417	69626252	G	A
8	rs79639599	69626458	C	T
8	rs148835832	69626660	A	G
8	rs13263294	69627000	G	A
8	rs112275477	69627354	A	G
8	rs59726188	69628166	C	T
8	rs117408166	69628270	G	C
8	rs16919108	69629087	T	C
8	rs56233240	69629624	A	T
8	rs56402334	69629715	G	A
8	rs9643596	69630920	C	T
8	rs75663961	69631323	G	T
8	rs16934954	69631391	C	T
8	rs12544468	69631767	T	C
8	rs28624744	69631768	A	C
8	rs56329457	69631788	A	T
8	rs17389034	69632082	A	G
8	rs16934958	69632424	C	T
8	rs7014834	69633203	C	A
8	rs7015275	69633277	G	A
8	rs73683704	69634241	G	T
8	rs16934962	69636599	C	T
8	rs59276657	69636777	G	A
8	rs139380258	69637138	C	T
8	rs12234907	69638200	G	C
8	rs6995490	69638255	T	C
8	rs7834973	69639672	T	G
8	rs113013041	69639801	C	A
8	rs12544474	69640783	G	A
8	rs11778752	69641287	G	A
8	rs55821789	69641502	T	A
8	rs72666790	69642069	C	T
8	rs6996725	69642205	C	T
8	rs16934967	69642540	G	A
8	rs17389337	69644062	G	T
8	rs7837124	69644164	G	A
8	rs16934975	69644412	C	G
8	rs7011624	69644542	A	G
8	rs75068151	69645018	A	C
8	rs117098217	69645413	C	G
8	rs72666796	69647314	G	A
8	rs111865554	69647413	A	G
8	rs143668936	69647510	T	C
8	rs78770731	69647671	G	A
8	rs4737915	69647914	A	G
8	rs7000878	69648164	G	A
8	rs78426092	69649769	A	G
8	rs72666799	69649859	A	G
8	rs7011532	69650165	G	C
8	rs73275944	69650878	A	G
8	rs12550386	69651376	T	C
8	rs7845270	69651447	A	G
8	rs59328859	69651579	G	A
8	rs7815302	69652045	C	T
8	rs77385291	69652608	G	A
8	rs72668503	69652644	A	T
8	rs7009165	69652980	T	G
8	rs6989590	69653221	G	A
8	rs73275950	69653306	G	A
8	rs6989754	69653333	G	A
8	rs113506479	69653362	G	A
8	rs76648845	69653486	C	T
8	rs72668504	69653828	A	C
8	rs78000165	69654612	G	A
8	rs56282096	69654722	G	A
8	rs4360279	69654756	T	A
8	rs10102202	69655623	T	C
8	rs12541228	69655726	C	A
8	rs138558614	69655783	G	C
8	rs149299730	69655786	C	T
8	rs56662213	69655952	T	A
8	rs117338799	69662096	C	T
8	rs72668507	69663340	C	A
8	rs78732374	69663728	T	C
8	rs72668511	69663903	T	C
8	rs9886368	69665550	C	A
8	rs10087498	69666386	G	C
8	rs7838605	69666889	G	A
8	rs117217561	69668024	C	A
8	rs4128613	69668837	G	C
8	rs12114207	69669602	T	C
8	rs145858750	69669603	G	A
8	rs113929248	69669722	G	T
8	rs12114487	69669808	A	G
8	rs10096688	69670041	T	A
8	rs10110245	69670445	C	T
8	rs58399889	69670609	A	G
8	rs60537301	69670699	T	C
8	rs68191047	69670735	A	C
8	rs6472419	69671650	T	A
8	rs57043258	69672386	C	T
8	rs192209767	69673209	C	T
8	rs4484685	69673255	T	C
8	rs113385190	69673274	T	C
8	rs56260936	69673390	A	G
8	rs4336597	69673416	A	G
8	rs4621793	69673444	A	G
8	rs67673719	69674715	T	C
8	rs6990164	69675453	A	C
8	rs75948942	69675459	C	T
8	rs17389700	69675710	A	C
8	rs7839911	69675736	T	C
8	rs7821908	69675857	C	G
8	rs7821966	69676024	A	G
8	rs7822083	69676069	A	T
8	rs7822340	69676154	C	T
8	rs6991944	69676327	G	A
8	rs7826665	69676581	G	A
8	rs7826725	69676776	C	T
8	rs7826997	69676843	G	A
8	rs7845019	69676946	T	G
8	rs67892878	69677450	G	A
8	rs73277903	69677536	A	G
8	rs16935014	69677645	A	C
8	rs73277905	69677699	A	T
8	rs73277906	69677703	A	G
8	rs72668527	69677722	G	A
8	rs78457015	69677739	G	A
8	rs11987041	69678500	G	A
8	rs10957446	69678632	G	T
8	rs1016585	69679360	C	T
8	rs57305638	69679635	C	T
8	rs67228089	69679787	C	A
8	rs66773272	69679792	A	G
8	rs76043905	69680095	A	G
8	rs67492924	69680135	C	T
8	rs4336598	69680961	A	G
8	rs6472420	69681165	T	C
8	rs72668533	69681348	T	C
8	rs191817571	69681421	G	C
8	rs719689	69681666	T	G
8	rs719690	69681747	G	A
8	rs4278138	69682388	A	C
8	rs4427154	69682524	C	G
8	rs60347737	69682592	G	A
8	rs4351405	69682892	C	G
8	rs183644126	69682986	T	A
8	rs188302805	69682987	C	G
8	rs4299986	69683021	A	C
8	rs73683711	69683708	G	C
8	rs67603164	69683934	T	C
8	rs68094319	69683942	C	T
8	rs77672024	69684272	G	A
8	rs73277924	69684539	A	G
8	rs28583055	69684886	G	A
8	rs28620944	69685033	C	G
8	rs62520981	69685261	A	G
8	rs58732553	69685268	G	A
8	rs6998182	69685698	T	A
8	rs7016624	69685886	G	A
8	rs7016534	69686006	C	G
8	rs11994264	69686036	G	A
8	rs12550341	69686115	T	C
8	rs10099614	69686624	C	A
8	rs11995110	69686797	C	T
8	rs6983604	69686940	A	C
8	rs6984482	69687232	G	A
8	rs4401840	69687615	G	A
8	rs4374973	69687852	G	A
8	rs57996050	69687947	A	C
8	rs10957447	69688288	A	G
8	rs7833828	69688772	G	T
8	rs7833861	69688844	G	A
8	rs7817788	69689066	T	C
8	rs7834286	69689096	G	T
8	rs12056660	69689283	C	G
8	rs58757685	69689391	A	G
8	rs34283177	69689396	G	A
8	rs5022152	69689578	G	A
8	rs7464182	69689770	A	G
8	rs7464209	69689779	C	T
8	rs59404825	69689909	G	A
8	rs12675214	69690152	A	T
8	rs12675220	69690221	A	G
8	rs11993861	69690812	C	T
8	rs7843991	69691280	C	T
8	rs7844031	69691397	A	G
8	rs7813466	69691493	G	A
8	rs2958334	69691872	A	T
8	rs16935038	69691896	G	A
8	rs73683721	69692321	G	A
8	rs77292246	69692353	A	G
8	rs2953945	69692408	G	A
8	rs73270234	69692947	T	C
8	rs2953946	69693136	G	A
8	rs2953947	69693243	A	G
8	rs2953948	69693313	G	A
8	rs2953949	69693437	C	T
8	rs2953950	69693543	C	A
8	rs2978242	69693958	A	G
8	rs16935041	69694363	G	A
8	rs16935048	69694552	G	A
8	rs2953951	69694637	C	T
8	rs2953952	69695120	A	T
8	rs117245290	69695438	C	A
8	rs143736862	69695943	G	A
8	rs2978241	69695992	A	G
8	rs2978240	69696446	G	A
8	rs2978239	69696825	T	C
8	rs73683724	69696832	G	A
8	rs73683725	69696883	T	C
8	rs2953954	69697092	A	G
8	rs2978238	69697176	T	C
8	rs2953955	69697378	A	G
8	rs2978237	69697414	G	A
8	rs2953956	69697524	C	T
8	rs2953957	69697525	A	G
8	rs117269909	69697564	C	T
8	rs76819665	69698056	A	G
8	rs2958333	69698249	G	A
8	rs7826534	69699620	A	T
8	rs16935065	69699756	G	A
8	rs16935067	69700709	G	T
8	rs112474558	69700862	A	G
8	rs72652109	69701122	T	C
8	rs73270257	69701990	C	T
8	rs73270258	69702132	G	C
8	rs11985466	69702439	C	T
8	rs12676077	69703541	G	A
8	rs12680154	69703558	A	C
8	rs7812412	69703964	G	A
8	rs11991242	69704231	T	A
8	rs2953958	69704624	G	A
8	rs112820153	69704646	A	T
8	rs10957448	69704666	G	A
8	rs74341919	69705793	G	T
8	rs73283849	69705825	C	T
8	rs4351406	69706017	G	A
8	rs11996658	69706423	A	G
8	rs79009815	69707655	A	C
8	rs34931177	69708591	G	C
8	rs60086525	69708954	T	C
8	rs73283854	69708997	G	A
8	rs75227751	69709392	G	A
8	rs2978245	69709946	C	A
8	rs72652111	69710676	C	A
8	rs58327881	69710969	C	T
8	rs12549123	69711049	A	T
8	rs60851352	69711237	C	A
8	rs57486369	69711381	G	A
8	rs145078333	69711940	C	A
8	rs72652112	69712117	G	T
8	rs2953967	69713092	T	A
8	rs10957451	69713613	C	T
8	rs2953960	69713852	C	T
8	rs57077038	69714766	G	A
8	rs2978246	69715177	A	G
8	rs10957452	69715381	T	C
8	rs118002355	69715573	A	G
8	rs16935087	69715886	C	T
8	rs35449193	69716262	A	T
8	rs2978247	69716360	C	T
8	rs16935089	69716516	A	T
8	rs148909889	69716526	G	A
8	rs72652117	69716673	A	G
8	rs7460003	69716858	G	A
8	rs7460007	69716901	G	C
8	rs7815189	69716937	C	T
8	rs73283884	69717407	G	T
8	rs75825758	69717890	A	T
8	rs59959493	69717898	G	T
8	rs13439585	69718042	T	C
8	rs2978225	69719361	G	A
8	rs12679267	69719858	G	T
8	rs12679298	69720073	G	T
8	rs11993026	69720331	G	A
8	rs7014646	69721030	A	G
8	rs11993928	69721208	C	T
8	rs151204214	69721390	G	T
8	rs2953962	69721907	T	C
8	rs6982162	69721955	C	T
8	rs2958321	69722223	C	T
8	rs4480113	69722512	G	A
8	rs7818050	69722614	A	T
8	rs2978227	69722749	A	C
8	rs2953963	69723160	C	T
8	rs148361555	69723330	G	A
8	rs28822412	69723347	T	C
8	rs2958322	69723939	G	A
8	rs2958323	69724781	G	A
8	rs2958324	69725035	G	T
8	rs74439120	69725232	G	T
8	rs16935095	69726331	A	G
8	rs11992697	69726829	A	G
8	rs16935098	69726992	T	G
8	rs73683735	69727679	T	A
8	rs73285468	69727865	A	G
8	rs16935099	69728008	A	G
8	rs16935101	69728484	A	G
8	rs16935103	69728662	A	T
8	rs140595989	69729356	A	T
8	rs117987066	69729466	G	A
8	rs2958326	69729569	T	G
8	rs10109701	69729966	G	A
8	rs2958327	69730064	T	G
8	rs16935104	69730286	C	T
8	rs16935106	69730432	G	A
8	rs16935109	69730488	G	C
8	rs16935110	69730719	A	T
8	rs77705633	69730797	C	A
8	rs16935112	69731035	T	C
8	rs2958328	69731517	G	T
8	rs73683740	69731706	T	C
8	rs11985332	69731918	G	A
8	rs7837210	69732058	G	A
8	rs2958329	69732284	G	A
8	rs113525186	69732630	C	T
8	rs16935115	69732707	A	G
8	rs76676352	69732805	C	T
8	rs10093275	69732887	C	T
8	rs16935118	69733017	T	C
8	rs16935120	69733031	A	G
8	rs7842053	69733253	C	T
8	rs7841945	69733257	A	T
8	rs7842094	69733393	A	G
8	rs77324301	69733464	T	C
8	rs16935125	69733918	T	G
8	rs16935127	69733930	A	G
8	rs16935129	69734194	T	A
8	rs16935130	69735030	A	G
8	rs2958330	69735094	A	G
8	rs139609172	69735410	T	A
8	rs2953970	69735716	T	C
8	rs4737917	69736047	T	C
8	rs6991004	69736077	C	A
8	rs4737918	69736234	G	A
8	rs2958331	69736322	A	T
8	rs2978236	69736608	T	A
8	rs117099605	69736979	C	T
8	rs2978235	69737609	C	T
8	rs117023430	69738003	T	C
8	rs56844352	69738447	A	T
8	rs59015729	69738816	A	C
8	rs60911031	69739049	G	A
8	rs76708870	69739337	G	A
8	rs79270862	69740815	C	T
8	rs2978234	69741018	A	G
8	rs2978233	69741316	G	A
8	rs57718595	69741569	G	C
8	rs11779221	69741624	G	A
8	rs148740126	69742277	A	G
8	rs9643598	69742300	T	C
8	rs79610916	69743075	C	T
8	rs75029601	69743153	C	A
8	rs73287482	69744129	G	A
8	rs7010802	69745066	A	G
8	rs7010932	69745093	C	T
8	rs2953971	69745901	T	C
8	rs28893850	69745928	A	C
8	rs72652130	69747628	G	A
8	rs2953968	69747974	A	G
8	rs2978229	69748016	C	T
8	rs7832741	69748510	A	G
8	rs7838345	69749942	C	A
8	rs4737919	69750226	A	G
8	rs75029475	69750406	T	A
8	rs4737920	69750527	A	G
8	rs117750516	69750868	T	C
8	rs76607844	69751035	C	T
8	rs73287497	69751335	A	G
8	rs73287499	69751495	G	A
8	rs13278485	69751544	C	G
8	rs12550697	69751572	T	C
8	rs77660456	69751603	T	C
8	rs73287502	69751637	C	T
8	rs13280929	69752193	G	T
8	rs73289405	69752274	A	C
8	rs74520960	69752287	T	C
8	rs76050795	69752296	T	C
8	rs13265265	69753523	T	C
8	rs13263490	69753605	C	T
8	rs7823491	69753853	G	A
8	rs113130951	69754973	T	C
8	rs73289410	69755184	G	T
8	rs10086214	69755610	G	A
8	rs9298137	69755661	T	C
8	rs117068587	69756024	C	T
8	rs10086727	69756242	C	T
8	rs10086907	69756250	G	A
8	rs10101888	69756364	T	C
8	rs58257684	69757137	A	G
8	rs139816203	69757215	A	G
8	rs6472423	69757635	A	G
8	rs9792160	69759826	C	T
8	rs185261935	69759839	C	T
8	rs116880169	69762194	T	C
8	rs142792318	69764266	A	G
8	rs4145295	69764515	G	A
8	rs150485150	69765716	C	T
8	rs77360325	69767131	T	G
8	rs9298138	69767914	G	C
8	rs7821581	69769308	G	C
8	rs7826240	69770123	G	A
8	rs7813980	69770661	T	A
8	rs7814005	69770704	T	C
8	rs4737921	69771489	C	T
8	rs12334857	69772017	A	G
8	rs7835988	69772232	C	A
8	rs7835852	69772236	A	T
8	rs74597236	69772453	A	G
8	rs7815951	69775047	G	A
8	rs16935184	69775498	A	G
8	rs10104452	69776152	A	G
8	rs10091250	69777881	G	A
8	rs10095921	69779429	G	T
8	rs72652136	69782933	A	T
8	rs10087110	69784039	G	A
8	rs10101976	69784133	T	A
8	rs7838608	69784983	C	T
8	rs7822932	69785393	T	C
8	rs73683758	69786288	T	C
8	rs77329674	69786382	C	T
8	rs72652137	69787704	A	G
8	rs4636187	69788487	C	T
8	rs6472424	69788960	T	A
8	rs10100825	69789146	T	G
8	rs116588151	69791393	C	T
8	rs74488891	69791598	C	T
8	rs6981271	69792431	C	A
8	rs72652138	69793078	T	G
8	rs7821991	69793854	C	T
8	rs7831860	69796015	A	G
8	rs77215255	69797180	T	C
8	rs4474011	69797260	T	C
8	rs10091347	69799082	T	C
8	rs7825981	69800169	C	G
8	rs77933681	69800826	G	A
8	rs6472427	69802875	A	C
8	rs10091284	69806251	T	C
8	rs118160490	69807284	G	A
8	rs7464267	69807983	A	G
8	rs78785923	69814138	T	C
8	rs4737922	69814578	C	T
8	rs75195550	69815601	G	A
8	rs77887120	69816220	C	T
8	rs60955358	69817870	G	C
8	rs73273774	69822190	A	G
8	rs6472428	69824642	C	T
8	rs73683764	69827290	A	G
8	rs7838741	69828932	T	C
8	rs7821207	69829450	C	T
8	rs7014621	69829699	T	C
8	rs28507404	71386404	C	A
8	rs6472531	71386481	T	C
8	rs7838853	71386697	T	C
8	rs10091374	71386904	T	A
8	rs10087358	71387645	G	A
8	rs17758196	71389841	T	G
8	rs6472532	71390823	A	G
8	rs12678139	71393750	G	A
8	rs6472533	71394613	C	T
8	rs144799189	71398499	A	G
8	rs143207875	71402761	A	G
8	rs6980853	71402828	C	T
8	rs79478739	71403013	C	G
8	rs4738091	71403213	T	C
8	rs10106461	71405288	C	T
8	rs28581409	71407059	G	A
8	rs12548525	71408716	G	C
8	rs36105343	71409900	C	T
8	rs17758350	71411688	C	T
8	rs2622646	71413737	A	C
8	rs72665765	71414479	G	A
8	rs117772039	71414811	C	G
8	rs56056567	71421073	G	A
8	rs112223080	71422119	C	T
8	rs145792423	71422825	C	T
8	rs4738094	71423744	G	A
8	rs4738095	71423746	T	A
8	rs12678652	71424716	C	T
8	rs10105998	71425889	T	A
8	rs10091360	71426233	A	G
8	rs2622647	71428717	G	A
8	rs2726321	71428754	A	C
8	rs2622648	71428828	C	T
8	rs2101087	71430557	T	G
8	rs10216576	71432425	C	T
8	rs4737308	71432846	C	A
8	rs4737309	71433070	A	G
8	rs4077921	71433755	T	C
8	rs4077393	71434671	G	T
8	rs7387249	71436375	G	A
8	rs10100719	71437011	T	A
8	rs10101215	71439320	C	T
8	rs10104771	71439751	G	C
8	rs35152913	71440065	C	A
8	rs10108507	71440813	C	T
8	rs7830427	71441724	A	G
8	rs7830997	71442114	A	G
8	rs4351447	71444016	G	A
8	rs12543533	71445528	G	A
8	rs13252999	71448442	C	T
8	rs10481244	71448746	G	T
8	rs10106858	71449445	T	C
8	rs71523187	71449882	G	T
8	rs10481212	71450038	C	T
8	rs12542675	71450059	C	A
8	rs139234596	71453091	A	G
8	rs9650235	71454135	G	C
8	rs427330	71454171	T	G
8	rs4556114	71454529	G	A
8	rs6472537	71457378	G	A
8	rs867071	71457718	A	G
8	rs13258185	71458613	C	G
8	rs7008643	71458744	G	A
8	rs3954895	71459246	C	G
8	rs2726312	71459506	A	G
8	rs10095009	71460427	C	T
8	rs17685879	71460637	C	T
8	rs9298158	71460741	G	C
8	rs16937074	71461521	A	G
8	rs113377387	71462397	G	A
8	rs12679081	71462435	T	A
8	rs62531689	71462720	A	G
8	rs9886439	71463099	T	C
8	rs268591	71464015	G	A
8	rs17758683	71464387	C	T
8	rs17758721	71464551	C	T
8	rs268589	71464671	C	T
8	rs268588	71464981	C	A
8	rs28645182	71465036	G	A
8	rs268587	71465921	T	C
8	rs268586	71466355	C	T
8	rs13267082	71466642	A	T
8	rs73685664	71468392	C	T
8	rs268585	71468417	G	C
8	rs268584	71468669	G	A
8	rs268583	71468885	T	C
8	rs75683373	71469241	A	T
8	rs112114197	71470404	C	T
8	rs268575	71470974	G	A
8	rs73685665	71471345	C	A
8	rs268576	71471945	G	A
8	rs7012577	71472044	G	C
8	rs389105	71472654	A	T
8	rs389106	71472655	A	T
8	rs268578	71474082	C	G
8	rs13251292	71474355	A	G
8	rs144014513	71474636	C	T
8	rs78689269	71475154	C	A
8	rs60428443	71475849	G	A
8	rs268579	71477089	T	C
8	rs73685666	71477742	G	A
8	rs268580	71477850	C	T
8	rs268581	71477880	T	C
8	rs268582	71479012	A	T
8	rs67469377	71479026	A	C
8	rs114907587	71480283	G	A
8	rs268563	71481303	C	A
8	rs35832470	71481658	T	G
8	rs268564	71483509	T	G
8	rs4738096	71484366	C	T
8	rs35311441	71484532	T	C
8	rs2035196	71485350	A	C
8	rs166537	71485643	A	T
8	rs8993	71486085	A	C
8	rs185442564	71486199	G	T
8	rs268566	71486568	G	C
8	rs373885	71489077	C	G
8	rs11989403	71489080	T	G
8	rs372170	71489085	A	G
8	rs73685671	71489189	C	G
8	rs2622653	71489200	A	G
8	rs368854	71489682	C	A
8	rs146151909	71490050	C	T
8	rs7015016	71490446	G	A
8	rs67074395	71490539	T	C
8	rs13281844	71491316	T	C
8	rs268560	71491396	C	T
8	rs268561	71493922	T	C
8	rs13276058	71494114	T	G
8	rs268562	71494780	G	T
8	rs61065292	71495847	A	G
8	rs113839574	71498617	C	A
8	rs78943561	71499011	A	T
8	rs61412217	71499109	T	C
8	rs268620	71500249	C	T
8	rs7011101	71501474	A	C
8	rs1531704	71501945	T	C
8	rs268621	71502021	C	G
8	rs73685675	71502332	T	C
8	rs73685676	71502575	T	C
8	rs268622	71503752	A	C
8	rs268623	71504472	A	C
8	rs11996416	71505146	C	T
8	rs73685678	71505220	T	C
8	rs73685679	71505663	C	T
8	rs3816745	71506634	G	C
8	rs17686100	71507012	T	C
8	rs7015434	71507697	C	T
8	rs268624	71508905	A	C
8	rs268625	71509531	A	G
8	rs268626	71510093	A	G
8	rs268592	71512349	A	T
8	rs268593	71512377	C	T
8	rs268594	71513130	T	C
8	rs7822974	71514041	T	C
8	rs268595	71514069	A	T
8	rs268596	71514303	A	G
8	rs9650236	71514350	A	C
8	rs268597	71514567	C	T
8	rs268598	71514871	G	A
8	rs17759131	71515255	C	T
8	rs73685681	71517318	A	T
8	rs268599	71517401	C	A
8	rs73685682	71517424	G	T
8	rs56344208	71517490	A	T
8	rs11991703	71518098	A	G
8	rs268601	71518548	C	T
8	rs56913577	71518549	G	T
8	rs73294783	71518921	C	A
8	rs73685683	71519415	T	A
8	rs73685684	71519477	T	C
8	rs73685685	71519614	G	A
8	rs111745460	71519906	C	T
8	rs73685686	71520915	T	C
8	rs35022121	71521260	G	C
8	rs28491596	71521267	G	A
8	rs17686482	71522264	T	C
8	rs55742988	71523477	A	T
8	rs73685688	71525157	A	G
8	rs34171894	71525557	T	G
8	rs73685689	71525880	G	A
8	rs268574	71526043	G	A
8	rs268572	71528676	C	T
8	rs13271014	71529266	A	G
8	rs16937156	71529295	C	T
8	rs13281125	71530327	C	T
8	rs62531711	71530500	T	C
8	rs268617	71530837	T	C
8	rs13274576	71532678	G	C
8	rs13278019	71533344	T	A
8	rs268616	71533351	T	C
8	rs28712644	71534710	A	G
8	rs28550678	71535043	A	G
8	rs77479820	71536224	C	A
8	rs7001369	71537141	G	A
8	rs12678320	71537192	A	G
8	rs79911644	71537387	G	A
8	rs76546502	71537450	C	G
8	rs268615	71537723	T	C
8	rs13280965	71538686	C	T
8	rs10099486	71538973	C	T
8	rs13282397	71539016	G	C
8	rs10086415	71539099	T	C
8	rs187907	71539296	C	T
8	rs184529030	71540703	C	A
8	rs7014127	71541063	T	C
8	rs268613	71541154	G	A
8	rs34204331	71541244	G	A
8	rs142765797	71541334	G	T
8	rs151063730	71541336	A	T
8	rs141012818	71541339	T	C
8	rs145863039	71541503	G	C
8	rs146856055	71541636	C	T
8	rs113129243	71542233	A	C
8	rs78771059	71542471	T	C
8	rs10101764	71542579	T	C
8	rs142357997	71542600	A	G
8	rs268612	71542633	G	A
8	rs10087148	71542743	G	T
8	rs268611	71542999	C	T
8	rs7835018	71543315	G	A
8	rs35557557	71543628	A	G
8	rs268610	71543789	G	A
8	rs13261968	71544033	G	A
8	rs13262215	71544091	G	A
8	rs146806989	71544197	T	C
8	rs13262040	71544207	C	T
8	rs62531713	71544246	C	T
8	rs76240267	71544283	C	A
8	rs268568	71544474	G	A
8	rs13272623	71544748	T	G
8	rs10504478	71544918	T	C
8	rs16937164	71544990	A	C
8	rs34119504	71545214	C	T
8	rs78883871	71545377	C	T
8	rs17686770	71546339	C	T
8	rs73685693	71546561	A	G
8	rs6988053	71546963	C	T
8	rs78900611	71547756	G	T
8	rs268569	71548605	T	C
8	rs13258368	71548751	G	A
8	rs9918763	71549007	C	T
8	rs1979452	71549614	G	C
8	rs268571	71550058	G	C
8	rs35571096	71550144	A	G
8	rs49195	71550708	C	T
8	rs7830986	71550832	T	C
8	rs77737525	71551131	C	T
8	rs7813315	71551147	G	C
8	rs112131562	71551154	T	C
8	rs7831544	71551208	T	C
8	rs113321444	71551593	C	T
8	rs34452844	71551990	G	T
8	rs138609091	71552144	C	T
8	rs34751899	71552302	C	A
8	rs56714105	71552434	C	T
8	rs34418116	71552466	G	A
8	rs34550073	71552489	C	G
8	rs16937168	71552656	T	A
8	rs383683	71553438	T	C
8	rs7831911	71554716	A	G
8	rs268633	71554921	A	G
8	rs28651299	71555223	A	G
8	rs28436006	71555224	T	C
8	rs16937170	71555260	A	G
8	rs192388	71555365	C	G
8	rs12335181	71555598	T	C
8	rs268632	71555819	T	G
8	rs7007887	71555913	C	T
8	rs28696864	71556239	T	C
8	rs58859533	71556723	T	A
8	rs268631	71556799	T	C
8	rs36047866	71557050	C	G
8	rs10112627	71557630	A	G
8	rs113323016	71557948	C	T
8	rs71523191	71558137	C	T
8	rs76309240	71559487	T	C
8	rs268629	71560424	C	T
8	rs268628	71560505	T	C
8	rs73685694	71560544	A	C
8	rs268627	71561041	C	T
8	rs10097463	71561312	A	G
8	rs28446703	71562703	C	T
8	rs11990393	71564232	C	A
8	rs62531722	71564368	G	A
8	rs406703	71564582	G	A
8	rs441890	71564667	T	C
8	rs7831792	71565356	A	G
8	rs13255886	71565954	G	T
8	rs34882924	71566308	T	C
8	rs62531750	71566384	G	C
8	rs17687068	71566706	T	C
8	rs147327314	71566730	A	C
8	rs62531751	71567829	G	A
8	rs56352991	71568078	C	T
8	rs6994814	71569138	G	A
8	rs7830515	71570234	G	A
8	rs7814274	71570411	T	C
8	rs7830550	71570431	C	G
8	rs448036	71570555	A	G
8	rs12674694	71570834	A	C
8	rs6987313	71570989	T	C
8	rs55971068	71571057	C	T
8	rs383186	71571058	G	A
8	rs62531753	71571193	C	T
8	rs17759936	71571509	G	A
8	rs13262205	71571925	C	A
8	rs17687300	71571981	T	C
8	rs35580034	71572073	G	A
8	rs16937183	71572365	T	C
8	rs35863913	71573259	C	T
8	rs17687336	71573791	C	T
8	rs17760050	71574251	A	T
8	rs35214141	71574564	T	C
8	rs34917985	71574661	T	A
8	rs17760069	71574842	C	T
8	rs439449	71575184	A	G
8	rs62531758	71575523	A	C
8	rs6993326	71575600	C	A
8	rs17760081	71575781	G	A
8	rs62531759	71576209	T	C
8	rs73684532	71576356	G	A
8	rs433017	71576576	A	G
8	rs10504479	71577515	T	A
8	rs380090	71577817	T	G
8	rs35109143	71577900	C	T
8	rs13269513	71578079	A	C
8	rs10504480	71578247	T	C
8	rs11987501	71578518	A	C
8	rs1993862	71579362	A	G
8	rs62533062	71581982	A	G
8	rs34282253	71582366	A	G
8	rs11991560	71582591	A	C
8	rs2086068	71583073	T	G
8	rs2100908	71583310	G	A
8	rs13271442	71585169	T	C
8	rs62533063	71586059	G	C
8	rs34558600	71586152	G	A
8	rs6472538	71586971	A	G
8	rs7001162	71587470	G	A
8	rs56112621	71588394	G	A
8	rs7829445	71590604	T	G
8	rs7017914	71591203	A	G
8	rs268634	71592313	G	A
8	rs12681420	71593198	A	G
8	rs6991329	71593425	G	A
8	rs17687694	71594216	T	C
8	rs17760385	71594394	T	C
8	rs62533065	71594718	G	A
8	rs268642	71595059	C	T
8	rs62533067	71595220	A	G
8	rs7831507	71595226	C	T
8	rs11995217	71595403	T	C
8	rs13256250	71596193	G	T
8	rs13256093	71596377	A	G
8	rs77992102	71598192	T	G
8	rs7824514	71598605	G	A
8	rs13266540	71598707	C	G
8	rs13268714	71599414	C	G
8	rs268637	71599528	G	T
8	rs35544920	71599787	T	A
8	rs34719517	71600101	C	T
8	rs62530768	71600238	C	A
8	rs35564237	71600474	G	T
8	rs13251878	71600672	G	A
8	rs268635	71600853	A	G
8	rs62530770	71600996	C	G
8	rs62530771	71601252	C	G
8	rs62530772	71601541	T	C
8	rs12541816	71601554	A	T
8	rs34972504	71601721	T	A
8	rs12681588	71601887	T	C
8	rs62530773	71601943	A	G
8	rs12675271	71602009	A	G
8	rs62530774	71602344	A	C
8	rs7844239	71602837	G	T
8	rs7844508	71602995	G	T
8	rs7814648	71603984	A	G
8	rs7833211	71604138	T	G
8	rs6988596	71604917	G	A
8	rs6988495	71605003	C	T
8	rs62530775	71605927	C	T
8	rs62530776	71606235	G	A
8	rs62530777	71606886	C	T
8	rs73300830	71607237	G	T
8	rs13273193	71611796	C	T
8	rs62530785	71612304	A	T
8	rs147560013	71612401	C	A
8	rs62530786	71612471	C	A
8	rs62530787	71613101	T	C
8	rs11985375	71613472	G	A
8	rs12156043	71614043	A	G
8	rs34722348	71614778	C	T
8	rs7842091	71614781	A	G
8	rs62530788	71615447	A	T
8	rs1477945	71615553	T	G
8	rs1477944	71615600	C	T
8	rs268653	71615716	G	A
8	rs268652	71615962	G	T
8	rs13252808	71616655	G	C
8	rs60740657	71616929	A	G
8	rs268651	71616982	A	C
8	rs17760497	71617045	G	A
8	rs34677078	71617715	A	G
8	rs73684535	71617848	A	G
8	rs62530791	71618094	C	G
8	rs13254637	71618660	C	G
8	rs62530792	71618767	T	G
8	rs35893260	71620073	C	T
8	rs17760532	71620287	C	T
8	rs2219989	72010065	T	C
8	rs11994572	72010077	G	A
8	rs16937364	72010202	G	C
8	rs16937365	72011437	G	A
8	rs6990397	72011772	C	T
8	rs1383978	72012331	G	A
8	rs7844651	72012927	T	C
8	rs7826896	72012957	G	T
8	rs1481795	72013005	C	T
8	rs10957535	72015209	C	T
8	rs13265492	72016024	A	G
8	rs16937372	72016232	G	A
8	rs11990153	72016369	T	A
8	rs11990930	72016604	T	C
8	rs11987215	72016605	G	A
8	rs4543572	72016828	A	G
8	rs7018254	72017177	G	A
8	rs112704926	72017566	G	A
8	rs7825372	72018145	C	T
8	rs7825744	72018175	G	T
8	rs3919903	72018996	A	G
8	rs10098913	72019106	T	G
8	rs10098914	72019107	T	C
8	rs7830811	72019327	G	C
8	rs7830590	72019418	A	T
8	rs10957536	72020446	A	G
8	rs12677424	72020610	T	C
8	rs12675308	72020729	G	A
8	rs10091647	72020822	C	T
8	rs10091929	72020895	G	T
8	rs10106837	72021020	T	C
8	rs1351513	72021712	A	G
8	rs11779919	72021890	T	C
8	rs7845096	72022171	G	C
8	rs3919902	72022176	G	A
8	rs57012908	72022648	G	T
8	rs72652064	72022840	G	A
8	rs10099910	72023094	C	G
8	rs66475112	72023514	C	T
8	rs6987890	72023525	A	G
8	rs16937389	72024315	T	C
8	rs58511946	72024546	G	T
8	rs144402176	72024941	C	T
8	rs13277972	72025535	T	C
8	rs10111970	72026274	C	T
8	rs6981565	72027611	G	A
8	rs6981274	72027672	A	G
8	rs72652068	72027692	G	A
8	rs6981760	72027747	G	A
8	rs117365264	72028210	T	C
8	rs75925590	72028816	T	C
8	rs55931410	72029154	G	A
8	rs7822965	72029615	G	A
8	rs6993194	72030202	G	A
8	rs13265338	72030264	C	T
8	rs11990711	72031014	C	T
8	rs117613262	72031427	G	C
8	rs1481806	72031513	T	G
8	rs72652073	72031901	G	C
8	rs34059862	72031976	A	C
8	rs7833513	72032350	A	G
8	rs7833649	72032424	A	G
8	rs12681400	72032780	T	C
8	rs34634717	72033267	A	T
8	rs1481805	72033425	A	T
8	rs60118940	72033913	G	A
8	rs13272413	72034358	T	C
8	rs7001730	72034974	T	G
8	rs11998596	72035333	T	G
8	rs59675080	72035632	A	G
8	rs1585994	72035829	A	T
8	rs80212300	72036081	T	C
8	rs10504499	72036904	T	G
8	rs10093471	72037304	T	C
8	rs1383979	72038146	C	T
8	rs9692939	72038371	C	G
8	rs7464652	72038599	G	T
8	rs10096776	72039613	C	T
8	rs117859145	72039943	C	T
8	rs1481790	72039958	C	T
8	rs1481789	72040468	G	A
8	rs13253868	72041269	T	C
8	rs16937400	72042336	C	G
8	rs1481788	72043172	A	G
8	rs1481787	72043312	T	C
8	rs12675959	72043334	T	C
8	rs1481786	72043557	T	C
8	rs1481785	72043751	G	A
8	rs1481784	72043788	C	G
8	rs73297043	72043826	A	G
8	rs16937407	72044005	T	C
8	rs16937408	72044123	G	T
8	rs35898132	72044632	T	G
8	rs10957537	72044809	G	A
8	rs10103716	72044856	T	C
8	rs74725480	72045086	T	C
8	rs7840218	72045541	A	G
8	rs13274839	72046840	C	T
8	rs67145259	72047001	A	G
8	rs2890501	72047006	A	G
8	rs1075532	72047354	G	A
8	rs72652087	72048175	A	C
8	rs61070982	72048370	C	A
8	rs10098114	72048490	T	C
8	rs73297057	72048606	C	T
8	rs10098930	72049222	T	C
8	rs73297060	72049389	C	T
8	rs1481813	72049634	G	A
8	rs10504500	72049867	A	G
8	rs9298161	72049934	A	G
8	rs1481812	72050405	G	A
8	rs1481811	72050467	G	A
8	rs1481810	72050472	A	C
8	rs13265187	72051186	T	A
8	rs1481809	72051528	G	A
8	rs1000377	72051586	T	G
8	rs1000376	72051737	A	C
8	rs11776246	72051841	G	A
8	rs79931088	72051866	A	G
8	rs1000375	72051881	A	G
8	rs71525116	72052193	G	T
8	rs73297070	72052215	C	A
8	rs28583630	72053321	A	G
8	rs34416061	72053677	C	G
8	rs34671934	72053731	T	A
8	rs67888192	72053796	A	G
8	rs17780422	72054930	T	C
8	rs67972924	72055015	C	T
8	rs55768248	72055222	G	T
8	rs1481803	72056169	G	A
8	rs10111639	72056171	A	G
8	rs13252786	72056552	T	A
8	rs13253368	72056809	T	A
8	rs17707752	72058059	T	G
8	rs3887710	72058471	C	T
8	rs1077243	72058762	A	G
8	rs1077244	72058812	A	G
8	rs2086537	72059040	G	A
8	rs10111022	72059147	C	A
8	rs34831268	72059381	C	T
8	rs75587742	72060009	G	T
8	rs13259760	72060891	A	G
8	rs73687419	72061039	C	G
8	rs13268732	72061631	A	G
8	rs73299049	72061871	G	A
8	rs7843772	72062096	G	A
8	rs113478017	72062180	A	C
8	rs12675825	72062198	G	A
8	rs10095316	72062212	G	A
8	rs7813206	72062725	A	G
8	rs28759218	72062854	G	A
8	rs34587939	72062941	C	A
8	rs35382182	72062959	T	C
8	rs7814031	72062989	G	A
8	rs7832078	72062996	T	A
8	rs7832365	72063195	T	C
8	rs7814299	72063441	A	G
8	rs7817800	72063455	A	C
8	rs34708074	72064610	C	A
8	rs61055131	72065289	T	C
8	rs13266162	72065307	G	A
8	rs4452818	72065480	C	T
8	rs4385491	72065588	G	A
8	rs11990714	72065921	C	G
8	rs10957538	72068852	C	T
8	rs1481798	72069091	A	C
8	rs1481799	72069159	G	A
8	rs10504501	72069903	G	A
8	rs11989493	72069975	G	C
8	rs11989499	72070024	G	C
8	rs6997087	72071270	C	A
8	rs6997556	72071429	G	A
8	rs7001898	72071716	G	A
8	rs2170420	72072077	A	G
8	rs2263	72072397	A	G
8	rs1842656	72073495	G	A
8	rs1481807	72074982	A	G
8	rs11994557	72075169	C	T
8	rs11989188	72076484	A	G
8	rs16937456	72077955	A	G
8	rs1905039	72078057	T	C
8	rs7839538	72078633	C	G
8	rs7823338	72078648	T	C
8	rs7839694	72078693	C	T
8	rs35883556	72079130	G	A
8	rs59964474	72079318	T	C
8	rs13275313	72080448	G	T
8	rs56825405	72080527	G	A
8	rs13248276	72080831	G	A
8	rs34661151	72081378	A	G
8	rs6988579	72081556	C	G
8	rs7819928	72081678	C	A
8	rs35593748	72082109	T	C
8	rs7824431	72082461	C	A
8	rs34635578	72082466	C	T
8	rs16937466	72083227	A	C
8	rs6999672	72083588	G	A
8	rs1481814	72083963	A	G
8	rs16937472	72085317	A	G
8	rs61462729	72085937	A	G
8	rs16937474	72086197	A	T
8	rs13264574	72087620	G	C
8	rs12677455	72087675	A	G
8	rs11785920	72088123	G	T
8	rs737534	72088171	A	G
8	rs6997975	72088717	C	G
8	rs1481793	72088940	G	A
8	rs4103014	72089172	C	A
8	rs16937477	72089478	A	G
8	rs1481792	72089631	G	A
8	rs149446199	72090761	A	G
8	rs7009432	72091048	G	A
8	rs16937484	72091518	A	T
8	rs7014635	72091879	G	A
8	rs1985170	72093382	G	A
8	rs17708659	72093818	A	G
8	rs10504502	72093841	C	T
8	rs980299	72094119	T	C
8	rs4738106	72095316	G	C
8	rs190304088	72095317	G	A
8	rs7845690	72095503	T	C
8	rs7827982	72095586	G	T
8	rs10957539	72095672	T	G
8	rs7828540	72096237	A	G
8	rs139696720	72096818	C	T
8	rs7003425	72096838	G	C
8	rs2890500	72097336	T	C
8	rs4738107	72097657	T	C
8	rs4738108	72097670	T	G
8	rs4737310	72097677	A	G
8	rs4738109	72098050	C	T
8	rs12676162	72098119	C	T
8	rs990265	72098326	A	G
8	rs981426	72099430	G	T
8	rs981425	72099760	G	A
8	rs1842657	72099787	T	G
8	rs144608645	72099927	T	G
8	rs72654109	72099973	T	C
8	rs112785467	72100023	A	G
8	rs1481815	72100173	C	G
8	rs10092578	72100284	T	C
8	rs10095691	72100531	T	C
8	rs144274371	72100628	G	C
8	rs10109297	72100752	G	A
8	rs4478608	72101002	C	G
8	rs4403443	72101020	C	T
8	rs4579563	72101055	A	G
8	rs7462994	72102025	C	A
8	rs9298162	72102151	C	G
8	rs988143	72102886	T	C
8	rs988142	72103019	T	C
8	rs988141	72103095	C	T
8	rs977058	72104375	G	C
8	rs977312	72104639	G	T
8	rs11776575	72104936	A	C
8	rs4738110	72105951	C	A
8	rs4738111	72106022	G	A
8	rs4738112	72107426	G	C
8	rs11996606	72107428	C	T
8	rs730695	72107531	T	C
8	rs4738113	72107537	C	G
8	rs3892046	72108601	A	G
8	rs3892047	72108611	G	A
8	rs4072400	72108660	A	G
8	rs4236985	72109023	C	G
8	rs1077434	72109264	G	C
8	rs56115941	72110251	A	G
8	rs10103397	72111599	A	G
8	rs10090382	72111678	T	C
8	rs10103644	72111710	C	T
8	rs10103852	72111739	G	C
8	rs10104263	72112224	C	T
8	rs59992544	72112636	T	C
8	rs900109	72113149	A	G
8	rs875380	72113171	A	G
8	rs61113236	72113443	C	T
8	rs4738114	72114284	C	T
8	rs72622839	72114581	C	T
8	rs12678747	72114776	A	T
8	rs118004271	72115432	T	C
8	rs7838912	72115603	A	G
8	rs6472568	72116227	T	C
8	rs11776140	72116593	C	T
8	rs10957540	72116724	C	T
8	rs2380713	72116902	A	G
8	rs2380714	72116966	T	C
8	rs2380715	72116981	G	A
8	rs7016766	72117344	G	A
8	rs6472569	72117405	C	A
8	rs6472570	72117505	A	G
8	rs6472571	72117860	G	A
8	rs6472572	72117957	G	C
8	rs7828754	72119147	C	T
8	rs4737311	72120122	T	C
8	rs113946802	72120603	G	A
8	rs111636531	72121948	A	G
8	rs10957541	72122358	A	G
8	rs7818376	72123817	G	C
8	rs4738116	72124213	C	T
8	rs4612370	72124783	A	C
8	rs11993577	72125301	T	C
8	rs11785838	72125449	A	G
8	rs72654122	72126173	T	C
8	rs62507624	72126247	A	C
8	rs9298164	72126639	C	T
8	rs150448644	72126832	G	A
8	rs4738117	72127279	C	T
8	rs7846086	72127563	G	A
8	rs3735935	72127764	C	A
8	rs56175251	72128394	A	G
8	rs7834524	72128477	T	A
8	rs4737312	72128874	G	A
8	rs4738118	72129009	G	A
8	rs9643622	72130973	C	T
8	rs1481800	72131426	G	A
8	rs6472573	72132006	G	T
8	rs4738119	72132480	C	A
8	rs7006728	72132641	G	A
8	rs7836484	72132793	G	A
8	rs67509258	72132939	G	T
8	rs16937518	72133830	A	C
8	rs13260349	72136861	C	T
8	rs13262002	72137261	G	C
8	rs13265957	72139309	T	C
8	rs35732077	72140055	A	G
8	rs1481791	72143359	G	T
8	rs6999609	72143975	A	G
8	rs7838904	72145641	C	T
8	rs112238551	72145778	G	T
8	rs1445411	72146844	C	T
8	rs72654130	72147240	C	G
8	rs11785843	72148206	C	G
8	rs13276122	72149343	G	A
8	rs1445412	72150139	C	A
8	rs6472574	72152295	C	T
8	rs72654131	72154321	G	A
8	rs10957542	72154378	G	T
8	rs11778358	72157703	C	T
8	rs13259388	72157820	C	T
8	rs7839496	72158135	T	C
8	rs7821137	72158148	A	C
8	rs7821945	72158420	G	A
8	rs13270326	72158985	G	A
8	rs35975914	72159049	T	C
8	rs138382154	72159796	T	C
8	rs7814410	72159845	T	C
8	rs7006296	72161072	A	G
8	rs6993067	72161551	T	C
8	rs6984343	72163841	G	A
8	rs60704568	72164322	G	C
8	rs56129932	72164557	A	G
8	rs1900078	72165991	A	T
8	rs1900079	72166253	G	T
8	rs13439789	72166288	C	T
8	rs6999901	72166634	C	G
8	rs7015205	72167672	G	A
8	rs7829411	72171966	G	A
8	rs7004007	72172819	C	T
8	rs2380716	72174414	T	C
8	rs1445406	72174463	C	T
8	rs2890502	72174517	T	C
8	rs2380717	72174581	C	T
8	rs62506566	72175462	A	G
8	rs67188274	72179780	A	T
8	rs7013487	72179992	C	T
8	rs17710245	72180407	A	G
8	rs16937535	72180481	A	G
8	rs7018455	72180634	G	A
8	rs6981434	72181161	G	A
8	rs2053664	72181862	C	T
8	rs76660214	72181868	T	C
8	rs77718771	72182438	C	T
8	rs6472575	72182751	T	C
8	rs7011773	72183041	T	C
8	rs10106199	72183316	C	T
8	rs9657097	72184509	T	C
8	rs56827176	72184541	A	G
8	rs11991562	72184898	G	A
8	rs16937542	72185305	T	G
8	rs11785185	72185585	T	A
8	rs10504504	72185924	C	T
8	rs16937548	72186706	G	T
8	rs4738122	72187332	A	G
8	rs9298165	72187451	T	C
8	rs10216843	72187804	C	G
8	rs9643407	72188458	A	G
8	rs4145821	72188720	C	A
8	rs9298166	72189038	C	T
8	rs4335156	72189554	T	A
8	rs79406200	72189970	T	C
8	rs61313137	72190320	C	T
8	rs62506567	72190506	C	T
8	rs10088075	72190660	C	G
8	rs12678863	72190793	C	G
8	rs16937549	72191093	G	A
8	rs13254654	72191231	A	G
8	rs16937550	72191285	C	T
8	rs7011671	72192110	C	T
8	rs113385380	72192254	G	A
8	rs747133	72193134	C	T
8	rs747134	72193157	A	T
8	rs747135	72193242	T	C
8	rs733745	72193589	C	T
8	rs10081429	72194580	T	G
8	rs6989867	72195318	A	G
8	rs6990158	72195392	C	T
8	rs77599507	72195545	G	A
8	rs2034201	72196382	T	C
8	rs1542159	72196517	C	T
8	rs1031177	72196658	G	A
8	rs7000159	72196672	G	A
8	rs80035499	72197339	T	C
8	rs73288376	72197553	A	G
8	rs8181008	72198328	G	A
8	rs8181006	72198387	A	G
8	rs62506568	72198464	T	C
8	rs8180887	72198519	G	C
8	rs62506569	72198634	C	G
8	rs10957543	72198658	G	C
8	rs75577303	72198780	T	C
8	rs13282007	72199326	C	T
8	rs4737313	72200231	A	G
8	rs4738123	72200443	G	T
8	rs13264845	72200466	G	C
8	rs12542319	72200657	T	C
8	rs77798100	72201284	A	T
8	rs11786844	72201726	G	A
8	rs72622840	72202625	A	T
8	rs13252773	72202968	T	C
8	rs17783803	72203240	A	G
8	rs72622841	72204125	C	T
8	rs62506570	72204236	T	C
8	rs10106252	72204330	T	G
8	rs11782921	72204986	A	G
8	rs13270553	72205099	A	G
8	rs79943362	72205123	T	C
8	rs28398237	72205191	A	C
8	rs79717711	72205278	G	C
8	rs62506571	72206198	T	C
8	rs2120997	72206659	C	A
8	rs193112756	72206670	G	A
8	rs2120996	72206677	A	G
8	rs10957544	72206920	C	T
8	rs10089775	72207059	T	C
8	rs1579824	72207169	T	A
8	rs75606086	72207878	G	A
8	rs9693927	72208278	T	C
8	rs9692656	72208279	G	A
8	rs62506572	72208813	A	C
8	rs7008078	72208895	G	A
8	rs12679082	72208976	A	T
8	rs61302273	72209330	C	A
8	rs66583449	72209711	T	C
8	rs28669858	72209937	G	A
8	rs62506573	72210179	A	G
8	rs10504506	72210197	A	C
8	rs10504507	72210460	T	C
8	rs8181026	72210651	A	G
8	rs13278037	72211038	G	C
8	rs17783968	72211178	G	A
8	rs1445398	72211295	T	C
8	rs3779747	72211834	A	C
8	rs9657098	72212181	A	G
8	rs9657099	72212365	C	T
8	rs7822041	72212692	G	A
8	rs77010638	72213232	C	T
8	rs10106276	72213286	G	C
8	rs10092844	72213290	T	G
8	rs17711309	72214033	C	T
8	rs62506574	72214222	T	C
8	rs7001630	72214664	A	G
8	rs12549242	72216430	T	C
8	rs1900075	72218182	G	A
8	rs11993876	72218617	T	C
8	rs10957545	72218918	C	T
8	rs34143349	72218995	A	G
8	rs12679927	72219077	T	C
8	rs6995361	72219166	A	G
8	rs6472578	72219519	T	C
8	rs6472579	72219542	A	T
8	rs56070845	72219585	G	C
8	rs7830123	72219699	A	G
8	rs6472580	72219863	A	G
8	rs7831030	72220079	G	A
8	rs920966	72220321	G	A
8	rs920965	72220529	G	T
8	rs2120995	72221470	G	A
8	rs997796	72221705	T	C
8	rs116847681	72222027	C	T
8	rs7011489	72222094	C	G
8	rs1031181	72222321	T	C
8	rs1031180	72222349	G	A
8	rs34524022	72223151	G	A
8	rs1031179	72224521	C	G
8	rs1031178	72224557	C	T
8	rs9298170	72225252	C	T
8	rs9298171	72225345	C	T
8	rs1838620	72225570	T	G
8	rs1838619	72225741	C	T
8	rs1596720	72225779	G	A
8	rs10095184	72226102	T	C
8	rs4295694	72226399	G	A
8	rs13278015	72226661	G	T
8	rs4360324	72226790	A	G
8	rs10094908	72227607	G	A
8	rs62506577	72228193	T	C
8	rs7814212	72229106	A	G
8	rs9643623	72230912	G	T
8	rs148592112	72232304	G	C
8	rs1445410	72232988	T	C
8	rs7817782	72233230	T	C
8	rs7834593	72233443	G	A
8	rs6472581	72233576	T	C
8	rs7008755	72233744	A	G
8	rs1025979	72235358	A	T
8	rs10464909	72235507	C	G
8	rs113937294	72236994	T	C
8	rs79498951	72237602	A	T
8	rs80314371	72237610	T	A
8	rs12676546	72237821	T	C
8	rs78639225	72237845	T	A
8	rs12682640	72237879	G	T
8	rs72622842	72238616	C	A
8	rs10104134	72238635	T	C
8	rs118043332	72238638	A	C
8	rs6472582	72239230	C	G
8	rs12675580	72239884	C	A
8	rs12234977	72241036	T	G
8	rs12234979	72241148	T	A
8	rs7831023	72241220	T	C
8	rs16937589	72241521	A	C
8	rs12679427	72242674	T	C
8	rs73684750	72242797	C	T
8	rs10957546	72243038	G	T
8	rs7822489	72243126	G	A
8	rs7822397	72243247	C	G
8	rs13273308	72244288	G	A
8	rs17712087	72244775	G	A
8	rs4738128	72245087	C	T
8	rs6472583	72245458	A	G
8	rs17712160	72245606	A	G
8	rs17712165	72246024	G	C
8	rs7840881	72246578	A	G
8	rs7824978	72246667	T	C
8	rs1445400	72246768	T	C
8	rs7013138	72247274	A	T
8	rs3779748	72248174	T	C
8	rs7014725	72248739	T	C
8	rs1445401	72249022	C	T
8	rs17785083	72249217	C	T
8	rs16937593	72249348	G	C
8	rs16937594	72249453	T	C
8	rs1445402	72250298	C	T
8	rs1900076	72250361	T	C
8	rs1900077	72250370	A	G
8	rs4738129	72251025	G	A
8	rs75318169	72251288	T	C
8	rs72654176	72252478	T	C
8	rs4737316	72253074	G	A
8	rs6983443	72253716	C	T
8	rs6983593	72253783	C	T
8	rs72654177	72254999	C	T
8	rs72654178	72255692	G	T
8	rs114618896	72255875	T	C
8	rs1025980	72258253	G	A
8	rs1025981	72258257	A	G
8	rs1445403	72260254	T	C
8	rs138822575	72261954	C	G
8	rs12550064	72262523	T	C
8	rs72654181	72263382	A	G
8	rs2218488	72263956	C	T
8	rs6988283	72264982	G	A
8	rs28414964	72265510	C	T
8	rs6992926	72265721	C	A
8	rs6993201	72265876	C	T
8	rs10957548	72266431	T	C
8	rs118159749	72266792	T	C
8	rs1838621	72267441	A	G
8	rs13267898	72267666	G	A
8	rs72654183	72267821	T	C
8	rs1822917	72268013	C	T
8	rs56262612	72268357	A	G
8	rs3808393	72269374	C	T
8	rs117859396	72269493	A	T
8	rs72654184	72269611	G	T
8	rs7006821	72270082	T	C
8	rs75025036	72270132	T	C
8	rs7006868	72270150	T	C
8	rs76981761	72270951	T	C
8	rs11776476	72271917	T	C
8	rs72654185	72272544	T	C
8	rs72654186	72272704	C	T
8	rs72654188	72272875	C	G
8	rs72654189	72273020	T	C
8	rs73684754	72273175	G	T
8	rs72654195	72277121	T	C
8	rs4510897	72277458	C	T
8	rs57426811	72277642	T	A
8	rs72654197	72277688	C	T
8	rs7830864	72277859	C	T
8	rs7814784	72277961	T	C
8	rs7831075	72278126	A	G
8	rs1016365	72280705	G	A
8	rs10097030	72281395	A	G
8	rs7816310	72282204	C	T
8	rs10100859	72282295	A	G
8	rs7009326	72282608	T	C
8	rs7821326	72283435	A	G
8	rs7839716	72283446	T	C
8	rs28791871	72285001	A	T
8	rs28885763	72285812	G	C
8	rs11775363	72286799	A	C
8	rs7818800	72287617	A	G
8	rs10217033	72289731	C	G
8	rs62506655	72291195	T	C
8	rs17724013	72291211	G	A
8	rs12335144	72291214	T	C
8	rs12681458	72291502	T	C
8	rs12679230	72291627	C	T
8	rs17786140	72291940	G	A
8	rs11775242	72292431	A	G
8	rs7843408	72292559	G	A
8	rs4991760	72292587	C	T
8	rs4413805	72292696	A	G
8	rs1156941	72293042	G	T
8	rs16937619	72293084	A	C
8	rs1156942	72293334	T	C
8	rs78057154	72294142	G	C
8	rs10957550	72294588	G	A
8	rs11784899	72294805	C	G
8	rs10103172	72295088	C	T
8	rs1373865	72295314	T	G
8	rs78340413	72295904	T	C
8	rs13275654	72297024	C	G
8	rs10111603	72297419	G	A
8	rs35871111	72299375	A	G
8	rs79566990	72300336	C	T
8	rs112719248	72300539	A	C
8	rs7012037	72301132	T	C
8	rs7827299	72301916	C	T
8	rs9657100	72302120	T	C
8	rs4480150	72302140	T	G
8	rs59827602	72302329	G	A
8	rs6984553	72302987	T	G
8	rs7002554	72303048	C	G
8	rs34921315	72303457	A	T
8	rs10089898	72304010	G	C
8	rs66523418	72304499	G	A
8	rs7018384	72305919	C	G
8	rs74666274	72306244	G	T
8	rs28886315	72306769	T	C
8	rs28752199	72307339	G	T
8	rs4313188	72308362	C	T
8	rs7818809	72308455	T	C
8	rs146772370	72308882	T	C
8	rs144456620	72308982	C	T
8	rs145531042	72309262	C	G
8	rs112921340	72309274	A	G
8	rs188722101	72309618	T	C
8	rs149320101	72309888	G	T
8	rs13265023	72310257	A	G
8	rs13273674	72310592	G	A
8	rs67678248	72310934	A	C
8	rs13275232	72311141	G	T
8	rs13275621	72311430	C	T
8	rs113368769	72311454	A	G
8	rs111661602	72311479	G	A
8	rs13249162	72311971	C	A
8	rs7820692	72312968	C	T
8	rs34629253	72313084	C	T
8	rs58605362	72313302	A	T
8	rs148921897	72313331	T	C
8	rs56901350	72313377	G	T
8	rs59490467	72313694	T	C
8	rs9643625	72314205	G	A
8	rs9643626	72314986	G	A
8	rs7819542	72316250	T	C
8	rs11782216	72316836	C	T
8	rs34934668	72317358	A	G
8	rs35198871	72318008	C	T
8	rs72655709	72324750	C	T
8	rs13254828	72324809	C	T
8	rs13254855	72324873	A	G
8	rs7818734	72324886	A	G
8	rs67776183	72325163	C	A
8	rs6472586	72325350	T	C
8	rs28647181	72325944	C	T
8	rs4507795	72326860	G	A
8	rs4440662	72326920	T	A
8	rs13266583	72327713	A	T
8	rs4379481	72328044	A	C
8	rs10098152	72329088	G	A
8	rs4387005	72329293	A	C
8	rs10101336	72329553	C	A
8	rs66790719	72329726	A	G
8	rs4236986	72329907	T	G
8	rs78955562	72330880	A	G
8	rs9298173	72331077	A	T
8	rs10105943	72331194	A	C
8	rs10106189	72331430	A	C
8	rs4515588	72331848	A	T
8	rs7002039	72332639	G	T
8	rs28455100	72332709	T	A
8	rs4439163	72333781	C	T
8	rs7837268	72333957	G	C
8	rs7820753	72333977	T	C
8	rs34263488	72333998	A	G
8	rs28624762	72334444	G	A
8	rs13268856	72334907	T	C
8	rs11986419	72335071	C	A
8	rs13276512	72335901	A	G
8	rs10087795	72338458	C	G
8	rs6988028	72338913	T	C
8	rs13254946	72339065	G	T
8	rs12677643	72340316	T	C
8	rs4344110	72341815	T	C
8	rs7009670	72343003	T	A
8	rs11996342	72343380	A	G
8	rs6472587	72343618	G	A
8	rs7825729	72343966	G	T
8	rs6995211	72344191	C	T
8	rs4434652	72345405	G	T
8	rs4477064	72345535	C	T
8	rs4286979	72346203	T	C
8	rs6993604	72347264	T	C
8	rs77586371	72348026	C	T
8	rs34642381	72348473	T	C
8	rs11989736	72348537	G	A
8	rs13264641	72348646	C	T
8	rs13274765	72349490	G	A
8	rs7846453	72349557	T	C
8	rs28502272	72349619	G	C
8	rs13278773	72350343	T	C
8	rs11991839	72350736	G	A
8	rs11785552	72351824	T	C
8	rs4637875	72353036	A	G
8	rs10808775	72354535	G	A
8	rs4738134	72355403	T	C
8	rs56153211	72355406	C	T
8	rs73296378	72356854	C	T
8	rs62507401	72356938	A	C
8	rs4276716	72358977	C	T
8	rs4351446	72360086	A	G
8	rs34049985	72360490	G	A
8	rs10957551	72361620	C	T
8	rs4446767	72361766	A	T
8	rs74689047	72363076	T	G
8	rs59117331	72363184	C	G
8	rs34282029	72363921	T	C
8	rs12548118	72364326	G	T
8	rs112824703	72364517	T	A
8	rs4472551	72364894	G	T
8	rs4737318	72365235	T	C
8	rs138796192	72365969	A	G
8	rs11987113	72366656	T	C
8	rs13272184	72366812	C	A
8	rs10957552	72367024	C	T
8	rs28799970	72367387	T	C
8	rs12681716	72367655	T	C
8	rs10957553	72367757	G	A
8	rs4737319	72367948	C	A
8	rs12543615	72369893	A	C
8	rs12541247	72369955	T	C
8	rs35200339	72370061	A	G
8	rs73298355	72370340	A	G
8	rs73298357	72370363	T	G
8	rs4317611	72370528	G	C
8	rs12549296	72371177	G	T
8	rs4517153	72371683	C	T
8	rs12550583	72372693	G	C
8	rs61632255	72373322	T	A
8	rs4738135	72373769	G	A
8	rs4738136	72373770	G	A
8	rs4268155	72374717	G	T
8	rs4529494	72374756	C	T
8	rs12542128	72374893	G	A
8	rs12675477	72375328	C	T
8	rs12542761	72375596	C	T
8	rs7816021	72377054	C	T
8	rs73298385	72377579	C	T
8	rs73298388	72377658	G	A
8	rs4370566	72378038	G	A
8	rs35836144	72378254	G	A
8	rs76025506	72379432	T	C
8	rs73298391	72380472	C	G
8	rs10095232	72380660	G	A
8	rs4738137	72381341	T	A
8	rs13280162	72381735	A	G
8	rs59694817	72381978	C	T
8	rs34888580	72382142	A	C
8	rs10089563	72382593	T	C
8	rs73298400	72383124	T	C
8	rs12545509	72384931	G	A
8	rs12548043	72384974	T	C
8	rs11786889	72385003	A	G
8	rs4350014	72385436	T	A
8	rs4427203	72386397	C	T
8	rs4469491	72387665	C	T
8	rs60607582	72387912	C	A
8	rs60650126	72387967	C	T
8	rs13253733	72387996	G	C
8	rs13253765	72388023	G	A
8	rs6991921	72389088	A	G
8	rs6992523	72389213	G	C
8	rs4565489	72389262	A	C
8	rs73300390	72389395	G	T
8	rs6996966	72389647	G	T
8	rs62507408	72389763	G	A
8	rs36031976	72389767	T	C
8	rs36092019	72390051	G	A
8	rs4131682	72390482	A	G
8	rs7002602	72390877	C	A
8	rs6985114	72391176	T	C
8	rs57997896	72391580	T	C
8	rs13258829	72391622	T	C
8	rs7007922	72391746	G	T
8	rs61263736	72391965	C	A
8	rs7008423	72392197	C	T
8	rs7008440	72392299	A	G
8	rs7013066	72392579	G	A
8	rs10093418	72392687	A	G
8	rs7013260	72392702	G	A
8	rs77680974	72392705	T	C
8	rs28516446	72392893	T	A
8	rs4517154	72393336	T	G
8	rs4072427	72393664	C	T
8	rs35395764	72394521	G	A
8	rs4263799	72394991	C	T
8	rs73302314	72395449	C	T
8	rs3935605	72396101	T	C
8	rs28446899	72396213	C	T
8	rs35829180	72396483	T	G
8	rs34650318	72396931	C	G
8	rs4615610	72397575	T	C
8	rs73302320	72398122	A	G
8	rs7824901	72398156	T	C
8	rs3924396	72398982	A	G
8	rs7846030	72399360	A	G
8	rs36096231	72399623	C	T
8	rs13250862	72399694	T	C
8	rs59921208	72400180	A	C
8	rs35941437	72401419	G	A
8	rs147829266	72403553	G	A
8	rs62508464	72404288	C	T
8	rs35562647	72404792	C	T
8	rs7828769	72405673	T	C
8	rs117317778	72405922	T	C
8	rs73293131	72406551	G	A
8	rs7833605	72406722	T	A
8	rs10100423	72407115	A	T
8	rs10101067	72407374	G	C
8	rs4738139	72407665	A	G
8	rs10216347	72408502	C	T
8	rs13250456	72408720	C	T
8	rs12114089	72409514	C	T
8	rs35652997	72409754	A	G
8	rs10156258	72409817	A	G
8	rs62508467	72410505	C	T
8	rs34658546	72410898	C	T
8	rs7844495	72411274	G	A
8	rs7844274	72411302	C	A
8	rs62508470	72412151	C	T
8	rs61690758	72412251	T	A
8	rs6983547	72412388	G	A
8	rs6472589	72412478	A	G
8	rs6472590	72412932	A	G
8	rs62508472	72414019	T	C
8	rs78515205	72414188	A	T
8	rs7014001	72414289	T	C
8	rs6994209	72414386	G	A
8	rs4737320	72415990	T	A
8	rs10090235	72416519	A	G
8	rs76073746	72416866	G	A
8	rs78339190	72416942	T	C
8	rs4480151	72417205	C	T
8	rs13252045	72417476	G	A
8	rs62508473	72418745	C	T
8	rs10096191	72419498	T	G
8	rs35756394	72419796	A	G
8	rs4738140	72420794	A	G
8	rs28678001	72422754	G	T
8	rs4076013	72422798	A	C
8	rs4574877	72424589	A	T
8	rs35510588	72426621	T	G
8	rs12334481	72427121	T	G
8	rs62508476	72427180	A	G
8	rs4472552	72427984	G	A
8	rs117884701	72428754	G	A
8	rs61097563	72429909	T	C
8	rs58888646	72429988	A	G
8	rs73686205	72430050	G	T
8	rs13258454	72430804	A	G
8	rs7000496	72432906	C	T
8	rs73293194	72433209	T	A
8	rs12544141	72434084	T	A
8	rs62508477	72435045	A	G
8	rs71525127	72435504	C	G
8	rs10096081	72435649	G	A
8	rs11990807	72435797	T	C
8	rs7017008	72436201	C	T
8	rs78658529	72436763	T	G
8	rs12334548	72436958	G	C
8	rs34221820	72439109	G	C
8	rs7008930	72439542	C	G
8	rs80051864	72439550	T	C
8	rs3763548	72439883	G	A
8	rs2278110	72441946	C	T
8	rs74382705	72442012	T	C
8	rs724066	72443097	A	G
8	rs1895674	72443246	T	G
8	rs1424874	72444094	G	A
8	rs34909601	72445754	C	A
8	rs78408911	72445827	C	A
8	rs13263568	72447418	T	G
8	rs71525128	72448836	T	A
8	rs12680765	72451182	T	C
8	rs12680766	72451189	T	A
8	rs10957555	72452288	C	T
8	rs73686209	72453476	C	T
8	rs10097671	72454049	C	T
8	rs7826437	72456571	C	T
8	rs79663385	72457400	C	T
8	rs28471687	72459582	A	G
8	rs13269725	72459889	A	G
8	rs78072741	72460114	G	T
8	rs10112467	72460614	G	A
8	rs35988618	72460792	G	C
8	rs77295886	72460911	A	G
8	rs11996032	72461848	T	C
8	rs7836378	72462274	A	T
8	rs62508480	72462826	G	A
8	rs12549728	72463034	T	G
8	rs4336640	72463119	C	G
8	rs75844149	72464749	T	C
8	rs62508525	72464847	C	G
8	rs13249127	72464866	A	C
8	rs62508526	72464975	C	A
8	rs2383835	72465807	A	G
8	rs2113719	72465880	G	A
8	rs745578	72466324	G	A
8	rs732298	72466728	T	A
8	rs75627446	72466753	C	T
8	rs13260920	72467726	A	G
8	rs16937647	72468670	G	T
8	rs10216619	72469076	G	A
8	rs12675900	72469305	A	G
8	rs4738141	72469742	A	G
8	rs28578663	72470050	T	C
8	rs12681125	72470762	C	T
8	rs12681131	72470850	C	T
8	rs12681207	72471229	C	A
8	rs28490088	72471549	C	T
8	rs10504509	72471559	T	G
8	rs7823971	72471728	C	A
8	rs10094180	72471872	T	C
8	rs10504510	72473729	G	C
8	rs1424864	72473891	T	A
8	rs10957556	72473996	T	A
8	rs73296753	72474493	A	T
8	rs16937653	72475518	A	G
8	rs7843475	72475748	C	G
8	rs62508528	72476093	C	G
8	rs16937654	72476099	C	T
8	rs16937655	72476222	G	A
8	rs35556236	72476249	C	T
8	rs10110535	72476365	T	C
8	rs56200861	72477146	C	T
8	rs10099536	72477332	C	T
8	rs10110178	72477980	C	T
8	rs73686213	72478407	C	T
8	rs1424866	72478751	G	A
8	rs10464910	72479103	G	A
8	rs10464911	72479144	G	A
8	rs4738142	72479246	T	C
8	rs10464912	72479611	T	C
8	rs10105038	72479954	T	C
8	rs4543573	72480296	A	T
8	rs75041075	72480397	C	A
8	rs16937662	72480444	G	A
8	rs16937664	72480460	C	T
8	rs75780216	72480461	G	A
8	rs2891335	72481167	A	G
8	rs76490909	72482169	T	A
8	rs7831763	72482352	T	C
8	rs74650166	72482595	C	T
8	rs4236988	72482869	G	A
8	rs13263939	72483641	T	C
8	rs1156154	72483983	G	A
8	rs59354633	72484519	G	A
8	rs6997368	72485161	A	G
8	rs79173605	72486695	T	C
8	rs10104380	72486728	T	G
8	rs73296774	72487694	C	T
8	rs11777502	72487950	C	T
8	rs28837692	72488186	T	C
8	rs972738	72488774	A	G
8	rs73296789	72489199	A	G
8	rs2383837	72489469	T	C
8	rs61324661	72489553	A	G
8	rs76545205	72490264	T	C
8	rs7000713	72490632	G	T
8	rs62508530	72491404	A	T
8	rs6987983	72491704	T	C
8	rs12549058	72492238	T	G
8	rs7836508	72492401	C	T
8	rs1424875	72492526	T	C
8	rs62508531	72492629	G	A
8	rs13263501	72492639	C	G
8	rs13264906	72493059	C	T
8	rs6994124	72493185	T	C
8	rs62508532	72493539	T	C
8	rs6998926	72493803	T	A
8	rs10096487	72493864	C	T
8	rs35510077	72493956	G	T
8	rs112780053	72494212	G	A
8	rs62508534	72494284	C	T
8	rs111518981	72494425	G	C
8	rs2194621	72494653	A	G
8	rs62508535	72495128	T	C
8	rs62508536	72495506	T	C
8	rs145240113	72495712	A	G
8	rs12016026	72495894	G	T
8	rs140957003	72496821	G	A
8	rs6995275	72496886	G	A
8	rs140606401	72497056	T	G
8	rs138052799	72497784	C	A
8	rs150449323	72498067	T	C
8	rs62520403	72499856	C	A
8	rs13248314	72499928	T	G
8	rs34618324	72500186	G	A
8	rs7819469	72500832	G	A
8	rs75335759	72501492	G	A
8	rs71525129	72501966	T	C
8	rs12682245	72502883	C	T
8	rs993505	72504523	A	C
8	rs13271912	72505635	T	C
8	rs117839449	72506390	C	T
8	rs1345976	72506454	G	A
8	rs6983073	72507154	G	A
8	rs6983239	72507296	G	T
8	rs77498498	72507468	C	G
8	rs56102438	72508557	G	A
8	rs1424867	72508592	G	C
8	rs148563270	72509176	A	C
8	rs78870913	72510495	A	G
8	rs2081382	72510667	T	G
8	rs77170889	72511263	A	G
8	rs28698152	72511657	G	T
8	rs1017260	72512620	G	T
8	rs16937680	72512947	G	A
8	rs13253114	72513170	A	G
8	rs16937682	72513741	T	C
8	rs7822567	72513937	G	C
8	rs7822455	72514054	A	C
8	rs12547135	72514092	T	C
8	rs12679556	72514228	T	G
8	rs76838995	72514295	C	T
8	rs16937685	72515313	A	G
8	rs77331111	72516442	T	C
8	rs184183853	72516498	C	A
8	rs9643628	72516678	A	G
8	rs34640433	72516904	G	T
8	rs12681339	72517010	T	C
8	rs1035666	72517046	C	A
8	rs1035667	72517095	G	A
8	rs2016260	72517249	G	A
8	rs34345144	72517447	C	T
8	rs16937689	72517499	C	T
8	rs58144993	72517577	G	A
8	rs16937691	72517608	C	T
8	rs9643629	72517999	T	G
8	rs1544843	72518983	A	C
8	rs1544844	72519174	A	C
8	rs16937698	72519555	C	T
8	rs4737321	72519949	A	T
8	rs4236989	72520286	A	G
8	rs77651420	72520800	T	G
8	rs59241933	72521293	C	A
8	rs4738144	72521887	C	T
8	rs62520407	72522535	A	G
8	rs7016612	72523647	G	A
8	rs117984711	72523706	G	C
8	rs76476288	72523910	G	A
8	rs16937706	72524126	A	C
8	rs1424869	72524159	C	T
8	rs13282699	72524602	A	C
8	rs73309928	72524624	T	C
8	rs62518560	72524990	A	G
8	rs12548531	72525261	C	T
8	rs12541255	72525305	T	C
8	rs77891960	72525316	T	G
8	rs138162821	72525501	A	G
8	rs11989086	72525927	A	C
8	rs73309936	72526166	T	G
8	rs1812719	72526605	T	A
8	rs12549806	72526723	C	T
8	rs16937717	72526763	T	G
8	rs16937719	72527179	C	T
8	rs16937724	72527240	G	A
8	rs16937726	72527288	C	G
8	rs79322505	72527345	A	G
8	rs76413395	72527758	C	T
8	rs61689705	72527854	T	G
8	rs10106356	72528076	T	C
8	rs78161347	72529221	A	T
8	rs10098878	72529682	C	T
8	rs12541041	72530283	T	A
8	rs12548347	72530375	C	T
8	rs12548349	72530404	C	T
8	rs77650323	72530599	G	T
8	rs1035669	72530703	C	T
8	rs76984034	72530741	G	A
8	rs62518577	72530807	T	C
8	rs144990261	72530880	G	A
8	rs80325820	72530936	C	T
8	rs1035670	72531009	C	G
8	rs74679030	72531296	A	G
8	rs77879917	72531518	G	A
8	rs10957561	72531536	C	T
8	rs1559574	72531550	T	G
8	rs77885412	72531616	G	A
8	rs62518578	72531830	C	A
8	rs16937731	72531891	C	T
8	rs2052659	72532077	G	A
8	rs6993626	72532193	A	C
8	rs6993791	72532296	A	G
8	rs16937732	72532881	T	C
8	rs72655729	72532909	G	A
8	rs72655731	72533051	C	T
8	rs77865196	72533062	G	A
8	rs1424871	72533079	A	C
8	rs1424873	72533318	G	C
8	rs4738147	72533336	C	A
8	rs4738148	72533577	G	T
8	rs7833628	72533772	C	T
8	rs16937733	72534262	T	C
8	rs16937735	72534477	A	C
8	rs984297	72534736	C	T
8	rs17788534	72534921	A	C
8	rs6472593	72535129	T	A
8	rs11775188	72535162	C	T
8	rs6472594	72535202	T	C
8	rs11775229	72535235	G	A
8	rs11775258	72535313	G	T
8	rs6472595	72535408	C	G
8	rs111421399	72535480	G	A
8	rs7014495	72535697	C	A
8	rs1863107	72536592	T	A
8	rs6997101	72537888	C	G
8	rs7017265	72537941	T	C
8	rs6997853	72538157	G	A
8	rs7832218	72538947	A	C
8	rs11774814	72539726	G	A
8	rs11778427	72539930	T	G
8	rs11774849	72540015	C	T
8	rs117540129	72540858	T	C
8	rs10093643	72540905	A	G
8	rs10504511	72541728	T	C
8	rs7006988	72543359	T	C
8	rs11996688	72544224	A	T
8	rs11994156	72544536	T	C
8	rs17794500	72544676	C	A
8	rs2977735	72544863	T	G
8	rs17727065	72545124	C	T
8	rs80136132	72545165	G	C
8	rs76626554	72546717	C	T
8	rs77994066	72546907	T	C
8	rs111569022	72547156	C	T
8	rs58895974	72547351	T	C
8	rs1895675	72547830	T	G
8	rs116086100	72549613	C	A
8	rs2911759	72549668	T	G
8	rs76236525	72550326	G	T
8	rs10504512	72551111	G	C
8	rs16937753	72551808	T	G
8	rs62518582	72551864	C	T
8	rs2977759	72552201	T	C
8	rs2977756	72552465	G	C
8	rs148251260	72552542	G	A
8	rs58781162	72552970	C	T
8	rs2977752	72553255	T	C
8	rs115403593	72553617	C	T
8	rs7016584	72553680	G	A
8	rs111296786	72554645	G	A
8	rs112386755	72554666	G	A
8	rs62518584	72554709	T	C
8	rs117831141	72554718	G	A
8	rs79283194	72554913	C	T
8	rs1559573	72555025	C	T
8	rs62518585	72555365	A	G
8	rs7464130	72555472	T	C
8	rs114111896	72555641	G	A
8	rs1477480	72555777	T	A
8	rs10104350	72556083	A	G
8	rs4445260	72556172	A	G
8	rs17727266	72556469	T	C
8	rs11786145	72556908	C	T
8	rs116256960	72557851	T	C
8	rs6988100	72558461	G	T
8	rs6987868	72558530	C	G
8	rs62518586	72558579	T	C
8	rs11778169	72558788	G	A
8	rs17727296	72558829	C	T
8	rs78953009	72558934	T	C
8	rs17727308	72558936	C	T
8	rs77849173	72559154	G	A
8	rs112187004	72559601	G	A
8	rs57333976	72559744	C	T
8	rs62518588	72560219	A	G
8	rs114169118	72560305	A	C
8	rs62518589	72560328	A	C
8	rs1424882	72560478	T	C
8	rs112103664	72560548	C	T
8	rs76938001	72560959	G	A
8	rs74875846	72560970	G	A
8	rs7834079	72561557	G	C
8	rs2977737	72561620	G	A
8	rs7834018	72561742	C	T
8	rs7834142	72561761	C	G
8	rs7818088	72561916	T	C
8	rs7834193	72561936	A	G
8	rs16937758	72562482	C	T
8	rs16937759	72562516	C	A
8	rs62518609	72562584	A	G
8	rs17794940	72562724	A	T
8	rs1469199	72562783	G	A
8	rs1469198	72562827	T	C
8	rs1469197	72563046	G	C
8	rs17727559	72563177	G	A
8	rs16937764	72563224	T	C
8	rs75623316	72563402	C	A
8	rs79572719	72563748	C	A
8	rs16937766	72563838	A	G
8	rs78100616	72564301	G	A
8	rs77556804	72564562	A	G
8	rs79936754	72565103	G	T
8	rs59849217	72565125	T	C
8	rs7833292	72565252	T	G
8	rs7818637	72565496	A	G
8	rs62518611	72565613	T	C
8	rs1364617	72566156	C	T
8	rs1364616	72566244	C	A
8	rs62518612	72566287	T	C
8	rs2977739	72567154	T	C
8	rs2977740	72567406	G	A
8	rs6472596	72567811	C	T
8	rs7822050	72568275	T	C
8	rs2911753	72568732	T	C
8	rs2911752	72568794	G	A
8	rs1424881	72569119	C	A
8	rs1424880	72569128	A	G
8	rs1424879	72569282	A	G
8	rs2911751	72570028	T	C
8	rs16937772	72570234	G	A
8	rs55785227	72570481	A	T
8	rs7817400	72570593	C	A
8	rs1424878	72570822	G	A
8	rs6986887	72571144	C	T
8	rs61270971	72572118	T	A
8	rs2977741	72572128	A	T
8	rs2911750	72572336	G	A
8	rs2911749	72572606	G	A
8	rs2911748	72572696	C	A
8	rs62518621	72573015	G	A
8	rs72655750	72573016	G	A
8	rs2977742	72573212	G	C
8	rs720674	72573413	A	C
8	rs720675	72573591	T	C
8	rs62518622	72573626	G	A
8	rs10504513	72573676	G	A
8	rs2161949	72574176	T	C
8	rs62518623	72574327	C	A
8	rs67621481	72574366	G	T
8	rs62518624	72574407	C	T
8	rs2911746	72574515	G	C
8	rs67502305	72574717	G	A
8	rs17795408	72574871	C	A
8	rs62518625	72575248	G	A
8	rs55637775	72575417	G	A
8	rs62518626	72575602	A	G
8	rs62518628	72575730	A	G
8	rs72655753	72575885	G	A
8	rs62518629	72576120	A	G
8	rs62518630	72576247	T	C
8	rs68090381	72576523	T	C
8	rs74319096	72576546	C	T
8	rs2018929	72576678	C	T
8	rs2977755	72577396	C	G
8	rs60809217	72577753	G	A
8	rs74421737	72578575	C	T
8	rs2911744	72578691	T	A
8	rs10453109	72578770	C	T
8	rs10453110	72579250	C	T
8	rs55811262	72579329	G	C
8	rs62518633	72579542	A	G
8	rs62518634	72579733	G	A
8	rs2977754	72580103	T	C
8	rs2977753	72580141	T	G
8	rs2911743	72580210	G	A
8	rs62518635	72580243	G	A
8	rs2911742	72580253	G	A
8	rs62518636	72580409	C	T
8	rs2911741	72581610	T	C
8	rs62518637	72582102	C	T
8	rs2911740	72582203	A	G
8	rs116497055	72582675	C	T
8	rs11988296	72583162	C	T
8	rs10100908	72583179	A	G
8	rs74580553	72583310	G	A
8	rs10504514	72583559	G	A
8	rs62519861	72583573	G	A
8	rs10504515	72583770	G	C
8	rs79349022	72585167	A	G
8	rs17795744	72585248	A	T
8	rs11783976	72585569	T	C
8	rs62519862	72585592	T	C
8	rs55795608	72585707	T	C
8	rs17795810	72585784	C	T
8	rs17795839	72585932	T	G
8	rs13279612	72586077	A	C
8	rs2977751	72586142	T	A
8	rs2911739	72586187	T	C
8	rs2911738	72586292	T	G
8	rs17795858	72586938	G	A
8	rs143828459	72587872	C	T
8	rs113976669	72588123	C	G
8	rs111962560	72588175	C	T
8	rs112501896	72588198	G	A
8	rs148038295	72589420	C	T
8	rs11996897	72589464	A	G
8	rs62519867	72589890	C	T
8	rs58029665	72589933	G	C
8	rs62519873	72591047	T	C
8	rs67389941	72592982	G	C
8	rs2911730	72593006	C	T
8	rs2977746	72593195	G	A
8	rs1834249	72593374	C	T
8	rs2977745	72594014	G	A
8	rs1895676	72594319	A	T
8	rs72655758	72594455	G	A
8	rs74372819	72594591	C	T
8	rs1593272	72594691	C	A
8	rs62519874	72594791	A	T
8	rs62519875	72594822	C	G
8	rs62519876	72595253	G	T
8	rs2911761	72595589	T	C
8	rs1345977	72595638	T	A
8	rs1895677	72596861	C	T
8	rs62519877	72597025	T	C
8	rs7463937	72597645	A	G
8	rs1424883	72597686	T	C
8	rs1345978	72598085	A	T
8	rs2911760	72598293	G	C
8	rs17734073	72598450	A	G
8	rs16937783	72598621	G	A
8	rs16937784	72599069	C	T
8	rs1895678	72599162	C	T
8	rs969807	72599339	G	C
8	rs57979100	72599385	G	A
8	rs969808	72599402	C	T
8	rs60203767	72599404	G	A
8	rs55945313	72599695	T	C
8	rs1424884	72599822	T	G
8	rs2911756	72600528	A	C
8	rs2911755	72600782	G	A
8	rs4449825	72600821	A	C
8	rs2977738	72600833	C	T
8	rs7817563	72600860	A	T
8	rs73296285	72600985	C	T
8	rs72655766	72601657	G	T
8	rs34830387	72601751	A	G
8	rs60310759	72601923	G	A
8	rs2911747	72601926	A	G
8	rs2911745	72602219	G	T
8	rs7012743	72602404	T	C
8	rs1424861	72602644	C	A
8	rs1424862	72602676	G	A
8	rs1424863	72602833	T	C
8	rs4406432	72603088	T	C
8	rs11997849	72603337	C	G
8	rs970505	72603480	G	A
8	rs11773952	72603982	G	A
8	rs62519905	72603996	A	G
8	rs1035665	72604032	C	T
8	rs4375048	73759400	A	G
8	rs4452828	73759484	C	T
8	rs7010008	73760012	A	G
8	rs7010192	73760134	A	G
8	rs28579429	73760203	C	A
8	rs13262194	73760226	A	C
8	rs56286143	73760309	G	A
8	rs13262971	73760359	C	T
8	rs7015227	73760788	C	T
8	rs6997682	73760956	T	C
8	rs68130945	73761143	A	G
8	rs4350022	73761405	A	C
8	rs4345610	73761824	G	C
8	rs4529503	73761978	C	T
8	rs4376533	73762073	C	T
8	rs4585785	73762205	A	G
8	rs12114299	73762286	A	G
8	rs17188440	73762324	G	C
8	rs117121054	73762511	G	A
8	rs67896643	73762601	C	A
8	rs77805147	73762872	T	C
8	rs10090042	73762897	T	A
8	rs10090248	73763053	T	C
8	rs10103380	73763060	A	G
8	rs59278973	73763725	T	C
8	rs79007033	73763816	G	A
8	rs11989911	73764123	A	G
8	rs7829093	73764685	G	T
8	rs7829136	73764883	C	T
8	rs56821457	73764893	C	T
8	rs7812838	73764933	T	C
8	rs58605861	73765038	C	T
8	rs7003910	73765513	G	C
8	rs7834844	73766318	G	T
8	rs16938443	73766361	A	G
8	rs66880351	73766789	C	T
8	rs28695784	73766946	G	A
8	rs78366902	73767032	G	A
8	rs117153656	73767043	G	T
8	rs73315027	73767160	G	A
8	rs12543864	73767763	A	G
8	rs10957629	73767795	A	G
8	rs10808789	73767978	G	A
8	rs7822783	73768800	G	C
8	rs56352849	73769173	G	A
8	rs73315039	73769661	G	A
8	rs10808790	73769709	T	C
8	rs13281472	73770482	A	G
8	rs17188891	73771149	T	A
8	rs11780806	73771329	A	G
8	rs10957630	73771521	A	G
8	rs11778397	73771747	T	C
8	rs56027925	73772031	C	T
8	rs55829508	73772042	C	T
8	rs11774987	73772223	G	A
8	rs10094199	73773220	A	T
8	rs9886650	73773663	T	C
8	rs9298209	73774082	G	A
8	rs12543213	73774251	G	T
8	rs10098312	73774357	A	G
8	rs7840770	73776035	T	A
8	rs10106050	73776183	A	G
8	rs10106279	73776287	C	T
8	rs10808791	73776896	A	G
8	rs13264816	73777863	C	T
8	rs10504543	73778642	G	A
8	rs144347985	73778854	G	T
8	rs11777471	73779706	G	T
8	rs7816119	73780011	A	G
8	rs16938455	73780087	G	A
8	rs13250976	73780152	G	A
8	rs13251339	73780333	G	A
8	rs72653528	73780396	T	C
8	rs35256324	73780787	T	C
8	rs10104536	73780856	A	C
8	rs4255180	73781237	C	T
8	rs112938423	73781876	C	A
8	rs56273212	73783927	C	G
8	rs6472708	73784037	C	T
8	rs7836026	73784198	A	G
8	rs11782342	73784837	G	A
8	rs4336647	73784936	C	A
8	rs10096807	73786308	A	C
8	rs16938458	73786480	C	G
8	rs16938461	73794469	C	T
8	rs72653530	73794915	T	A
8	rs11780116	73795256	A	G
8	rs7829474	73795324	A	C
8	rs4541976	73795548	C	T
8	rs72653533	73795889	C	G
8	rs67285337	73796117	G	A
8	rs4439172	73796190	A	G
8	rs72653535	73796480	T	C
8	rs11775153	73796861	G	A
8	rs117508411	73797290	A	G
8	rs57941721	73797427	T	C
8	rs10081518	73797772	A	G
8	rs16938466	73798675	G	T
8	rs10106081	73798957	C	T
8	rs17189856	73798992	G	A
8	rs72653537	73799708	C	T
8	rs17189963	73800003	T	C
8	rs56042252	73801734	G	A
8	rs6472711	73802555	A	C
8	rs6472712	73802557	A	C
8	rs148191431	73802661	A	G
8	rs11782712	73803229	A	G
8	rs17189998	73803750	T	A
8	rs4549823	73803873	T	C
8	rs7341626	73804390	T	C
8	rs17775737	73804937	G	A
8	rs35024470	73805127	G	A
8	rs78896334	73805466	G	A
8	rs7822651	73806225	C	T
8	rs55796165	73806326	G	A
8	rs6994225	73808206	T	C
8	rs13250827	73809700	T	C
8	rs4385505	73809941	G	A
8	rs13251360	73810446	G	C
8	rs28448437	73810760	A	G
8	rs28441682	73810796	G	A
8	rs13259257	73810853	C	T
8	rs13261389	73810924	T	A
8	rs13260118	73811001	G	A
8	rs4492422	73811235	T	C
8	rs7839758	73811354	T	G
8	rs7015692	73812129	T	G
8	rs72653541	73813154	T	A
8	rs13279934	73813300	A	G
8	rs13252491	73813453	A	G
8	rs13253030	73813579	C	T
8	rs13255723	73813841	T	C
8	rs13254220	73814079	A	T
8	rs6472714	73815083	A	G
8	rs7011643	73815174	A	C
8	rs7840851	73815284	C	T
8	rs7824684	73815299	T	C
8	rs10096171	73815641	G	A
8	rs11994285	73815879	G	A
8	rs7465440	73815971	A	C
8	rs6984772	73817199	G	A
8	rs10101037	73817357	G	A
8	rs6984816	73817403	C	T
8	rs4366116	73817637	C	T
8	rs716340	73818124	G	A
8	rs13250134	73818686	A	G
8	rs10102173	73819023	T	C
8	rs10087370	73819207	A	G
8	rs10087482	73819275	A	G
8	rs2128155	73819661	G	A
8	rs2170450	73819708	A	G
8	rs13262045	73820094	G	C
8	rs1482015	73820611	T	C
8	rs1482016	73820775	C	T
8	rs751822	73821073	C	T
8	rs13279476	73821487	C	G
8	rs1482018	73821661	C	T
8	rs750574	73821809	A	C
8	rs1482019	73821889	G	A
8	rs3891709	73822231	C	A
8	rs2981111	73822315	A	G
8	rs2929577	73822636	C	T
8	rs11985365	73822787	T	C
8	rs117574224	73823530	C	A
8	rs2929576	73823745	G	A
8	rs12677558	73824032	A	T
8	rs2981112	73825617	A	G
8	rs1482021	73826281	A	G
8	rs2929575	73826595	C	T
8	rs2929574	73826671	T	C
8	rs7008849	73826699	A	T
8	rs2929573	73826784	T	C
8	rs148956739	73826986	A	C
8	rs13262604	73827000	T	C
8	rs2981117	73827049	A	G
8	rs2929572	73827202	G	C
8	rs2981120	73827301	C	G
8	rs2929571	73827347	C	T
8	rs2981123	73827452	G	C
8	rs2981124	73827458	G	A
8	rs2981126	73827649	C	T
8	rs4007406	73827775	C	T
8	rs7460411	73827956	C	T
8	rs7460416	73827979	C	A
8	rs2383872	73828243	A	G
8	rs2860326	73828576	T	C
8	rs2981128	73828654	G	A
8	rs2929570	73829177	C	G
8	rs2929569	73829280	G	A
8	rs2981082	73829671	G	C
8	rs2981083	73829716	A	T
8	rs2128156	73829983	C	T
8	rs2128157	73830036	C	G
8	rs2128158	73830100	G	A
8	rs74942002	73830108	G	T
8	rs2981085	73830111	C	A
8	rs2981086	73830114	G	C
8	rs13273799	73830355	A	G
8	rs2981090	73830843	A	G
8	rs1871851	73831874	T	C
8	rs1482022	73832023	G	A
8	rs1482024	73832242	G	A
8	rs13258239	73832290	A	G
8	rs75893943	73833069	A	G
8	rs11775875	73833148	G	A
8	rs13268439	73833385	A	G
8	rs13276074	73833641	A	G
8	rs13279741	73834107	T	C
8	rs11991360	73834362	T	C
8	rs7816862	73834500	G	A
8	rs11995423	73834533	A	G
8	rs13251382	73834777	A	G
8	rs13252024	73834953	A	G
8	rs13252778	73834972	G	A
8	rs2981092	73835919	G	A
8	rs12678022	73837442	G	A
8	rs34602788	73838262	T	C
8	rs12542842	73838710	G	A
8	rs10111222	73838947	T	G
8	rs10096802	73838986	G	A
8	rs10096641	73839102	A	G
8	rs34657307	73839175	C	T
8	rs10111797	73839364	T	C
8	rs117420622	73839742	A	T
8	rs1545828	73839856	A	G
8	rs117506996	73839881	A	G
8	rs1482026	73840240	T	C
8	rs1482028	73840551	C	G
8	rs6989340	73840577	G	A
8	rs118021294	73840613	T	C
8	rs73687026	73841384	G	A
8	rs34706671	73841459	A	G
8	rs1545829	73841621	T	A
8	rs1545830	73841919	A	T
8	rs12679922	73842075	T	C
8	rs36180147	73842332	G	C
8	rs189244087	73843298	C	T
8	rs7006230	73844155	C	T
8	rs61463010	73844202	C	T
8	rs7006287	73844315	A	G
8	rs12679407	73844462	G	C
8	rs4738288	73844744	A	T
8	rs16919329	73845337	C	T
8	rs16919330	73845856	C	T
8	rs11783254	73845895	C	G
8	rs56174619	73845901	G	C
8	rs59215573	73845913	T	C
8	rs11786867	73845937	T	G
8	rs7017166	73846384	A	G
8	rs72653580	73846853	T	C
8	rs12541189	73847243	T	C
8	rs11784364	73847386	C	T
8	rs12548517	73847394	C	T
8	rs7828692	73847455	G	A
8	rs12545401	73847525	C	A
8	rs35339929	73847736	T	G
8	rs67574145	73847794	G	A
8	rs3735829	73848139	A	T
8	rs142525254	73849768	A	C
8	rs11782118	73850203	G	A
8	rs16938508	73850812	A	G
8	rs12547596	73851114	G	A
8	rs28607207	73851135	G	A
8	rs2981098	73851875	T	C
8	rs2929567	73852103	G	A
8	rs4738289	73852149	A	G
8	rs1026869	73852247	C	T
8	rs4738290	73852361	C	T
8	rs4738291	73852477	G	A
8	rs2929566	73852726	G	A
8	rs1384103	73852753	A	G
8	rs73321469	73853463	C	T
8	rs922771	73853507	A	C
8	rs922772	73853561	C	T
8	rs16938512	73853600	A	G
8	rs11785756	73853640	C	G
8	rs16938514	73853758	T	C
8	rs4738292	73854541	A	G
8	rs16938515	73854931	C	A
8	rs2975849	73854965	T	C
8	rs13276133	73855260	A	C
8	rs2981099	73855527	G	A
8	rs16938517	73855763	G	A
8	rs117576053	73855968	G	A
8	rs7833541	73855990	A	T
8	rs10957632	73856708	G	A
8	rs12541762	73856909	C	T
8	rs4738293	73857184	A	G
8	rs4738294	73857419	G	A
8	rs4738295	73857454	A	C
8	rs4738296	73857539	A	C
8	rs13273101	73857827	A	T
8	rs3735830	73857877	A	G
8	rs2981101	73859849	A	C
8	rs2929565	73860008	G	A
8	rs3931218	73860145	T	C
8	rs59684562	73860657	A	G
8	rs17789126	73860728	G	A
8	rs72653584	73861151	A	G
8	rs74377791	73861202	T	G
8	rs13277880	73861798	C	T
8	rs117869324	73862581	A	T
8	rs2975839	73862654	G	A
8	rs10504545	73862691	A	C
8	rs11774589	73862901	T	C
8	rs117324876	73863196	C	A
8	rs72622847	73863653	C	T
8	rs77060570	73863968	G	T
8	rs2981104	73863995	A	C
8	rs13273112	73864829	G	A
8	rs11786730	73865193	G	A
8	rs118134049	73865831	G	A
8	rs28616742	73865846	G	A
8	rs16938528	73866368	G	A
8	rs2975836	73867230	T	C
8	rs2975834	73867423	A	C
8	rs79986788	73867439	C	T
8	rs2929564	73867626	A	G
8	rs2929563	73867896	C	G
8	rs2981106	73869806	G	A
8	rs76834512	73869862	C	T
8	rs2929562	73870170	C	A
8	rs2981107	73870265	T	C
8	rs2929561	73870340	G	A
8	rs76575350	73870746	T	C
8	rs7831494	73871085	G	A
8	rs2975833	73871352	T	G
8	rs2929560	73871783	C	T
8	rs2975831	73871819	A	G
8	rs2981108	73872063	G	A
8	rs7820372	73872434	T	C
8	rs2975830	73872452	G	A
8	rs11989867	73872687	T	C
8	rs2929558	73873322	A	G
8	rs3102094	73873625	G	A
8	rs58897076	73873778	A	G
8	rs73303382	73873958	T	A
8	rs67651558	73874006	T	G
8	rs67138811	73874188	A	G
8	rs60186460	73874245	G	A
8	rs67689775	73874918	T	C
8	rs28865683	73875202	A	G
8	rs6989146	73875546	C	T
8	rs28748086	73875622	G	A
8	rs10107995	73876467	C	A
8	rs6994894	73876554	G	A
8	rs3894365	73876923	T	C
8	rs3894366	73876948	A	T
8	rs11985784	73877713	C	T
8	rs74852603	73877870	T	C
8	rs3894367	73878312	T	C
8	rs77967235	73878425	A	C
8	rs28451350	73878514	G	T
8	rs11986887	73878711	G	A
8	rs3894368	73878792	C	A
8	rs148347610	73878972	A	G
8	rs4595163	73879930	C	G
8	rs7814663	73879960	C	G
8	rs28626564	73880216	A	T
8	rs187411766	73880482	C	A
8	rs28404271	73880992	C	T
8	rs7828514	73882547	A	G
8	rs7829251	73882964	A	T
8	rs74793178	73883116	A	C
8	rs2929556	73883348	G	A
8	rs111428788	73883532	G	A
8	rs28540572	73883603	C	T
8	rs28766965	73883817	G	A
8	rs182605700	73884151	G	A
8	rs12681043	73884426	T	C
8	rs11992983	73884908	G	A
8	rs11996738	73884955	T	C
8	rs141769583	73886613	G	A
8	rs78189481	73887228	C	T
8	rs75390038	73887375	C	G
8	rs12677996	73887862	C	T
8	rs183479058	73888224	G	A
8	rs7846607	73888436	T	C
8	rs9298210	73889320	C	A
8	rs34322976	73889555	C	T
8	rs10104523	73889570	T	C
8	rs28408582	73890260	C	G
8	rs3863241	73890335	C	T
8	rs4588900	73890425	G	A
8	rs7842579	73890932	G	A
8	rs11775904	73891239	A	C
8	rs2981121	73891516	A	C
8	rs28607862	73892271	C	T
8	rs28508102	73892686	C	A
8	rs17789690	73892955	T	G
8	rs10102016	73893023	C	G
8	rs10089002	73893239	T	G
8	rs10106086	73893934	G	A
8	rs58332147	73894925	T	C
8	rs7017476	73895113	T	C
8	rs72655819	73895250	C	T
8	rs7007784	73896742	G	A
8	rs7007541	73896826	A	G
8	rs10957634	73897003	C	G
8	rs7816191	73897935	C	T
8	rs7816328	73898003	C	T
8	rs13251835	73898362	G	A
8	rs10105282	73899167	G	C
8	rs6994706	73899457	C	T
8	rs36085307	73899552	C	T
8	rs7015232	73899663	T	C
8	rs6995325	73899664	G	A
8	rs12677794	73899963	A	G
8	rs17200205	73899979	G	A
8	rs13271690	73900397	G	C
8	rs6983580	73901272	T	C
8	rs78740943	73901286	C	G
8	rs7005717	73901639	C	G
8	rs10088657	73901862	G	A
8	rs12677542	73902549	T	C
8	rs7012324	73903156	G	A
8	rs13273418	73903672	A	C
8	rs112639411	73904269	A	T
8	rs6472715	73905130	A	G
8	rs6472716	73905221	G	A
8	rs6472717	73905466	G	T
8	rs1482029	73906116	A	G
8	rs6994743	73906566	G	C
8	rs6994351	73906630	A	G
8	rs7015174	73906900	T	G
8	rs72655831	73907183	G	A
8	rs4361797	73907892	T	C
8	rs6472718	73909579	C	T
8	rs2981089	73910918	C	T
8	rs2981088	73911141	A	G
8	rs1031981	73911663	C	T
8	rs72655835	73911842	A	T
8	rs72655837	73912759	T	C
8	rs2929593	73913513	T	C
8	rs3116136	73913748	G	C
8	rs10090902	73914940	A	T
8	rs11993041	73915273	C	T
8	rs2929591	73915354	T	C
8	rs2981127	73915512	A	G
8	rs77360162	73915671	G	A
8	rs11994051	73916424	C	T
8	rs2929590	73916460	T	C
8	rs3102095	73916745	C	A
8	rs9298211	73916818	T	C
8	rs10098931	73916876	C	A
8	rs137885815	73917508	T	C
8	rs2010441	73918164	C	T
8	rs2929589	73918999	A	G
8	rs2975843	73919988	A	G
8	rs117734971	73920444	A	G
8	rs2981084	73923117	G	A
8	rs1574690	73923302	G	T
8	rs56129451	73924160	T	C
8	rs2929587	73924700	C	G
8	rs142839768	73924888	C	T
8	rs2929586	73925412	G	A
8	rs2975842	73925591	T	C
8	rs2975841	73926236	T	G
8	rs2981081	73926862	A	G
8	rs2929585	73926865	G	C
8	rs2975840	73927015	T	C
8	rs10101211	73928232	G	A
8	rs10101106	73928279	C	T
8	rs10104094	73928452	C	T
8	rs10095169	73929721	T	C
8	rs2975850	73930681	C	T
8	rs2981113	73930809	A	G
8	rs9298213	73931444	G	C
8	rs2929580	73931724	T	C
8	rs2975851	73931819	G	T
8	rs56264711	73932143	C	T
8	rs2975852	73932430	T	C
8	rs2975853	73933239	T	C
8	rs2929579	73934864	C	A
8	rs2975854	73935159	G	C
8	rs12334686	73936451	G	A
8	rs6982126	73939623	C	T
8	rs2981096	73940162	A	G
8	rs2981097	73940332	G	T
8	rs10099824	73940350	G	A
8	rs10107605	73942357	A	C
8	rs34742076	73942712	C	T
8	rs144566421	73943823	C	G
8	rs139693922	73944064	C	T
8	rs117840977	73946664	G	A
8	rs1905078	73946710	T	G
8	rs4430135	73947157	T	C
8	rs11786644	73948192	A	G
8	rs12679652	73950559	G	A
8	rs141244598	73950621	T	C
8	rs2306494	73951227	G	A
8	rs2306493	73951274	T	G
8	rs2306492	73951902	A	G
8	rs12335203	73953619	C	T
8	rs12334407	73953688	T	G
8	rs6997113	73954974	G	T
8	rs6996892	73955086	A	C
8	rs1545827	73957540	C	T
8	rs187961408	73957888	T	C
8	rs3863242	73958033	C	T
8	rs10112752	73958718	G	A
8	rs12678406	73958981	G	A
8	rs7845139	73961627	A	G
8	rs61298855	74592423	T	C
8	rs7016777	74594035	G	A
8	rs77774760	74595843	G	A
8	rs74622883	74596074	A	G
8	rs12677119	74596237	C	T
8	rs12677150	74596444	C	T
8	rs12679754	74596462	T	A
8	rs28776023	74596602	T	C
8	rs28872487	74597424	A	C
8	rs78412574	74597487	G	A
8	rs79939903	74597771	G	A
8	rs79206544	74598802	T	C
8	rs28478896	74599311	A	C
8	rs28739270	74599316	C	T
8	rs57218396	74599769	A	G
8	rs4738392	74600048	G	A
8	rs150918657	74600076	A	G
8	rs78814618	74600229	G	A
8	rs12155731	74600241	G	T
8	rs12678536	74600262	T	C
8	rs12676412	74600394	C	T
8	rs58312854	74600473	G	A
8	rs12680991	74600637	A	G
8	rs10106560	74601700	C	T
8	rs10093439	74601814	T	C
8	rs62507982	74601950	G	A
8	rs7828445	74602666	G	A
8	rs111469555	74602947	C	T
8	rs78903593	74603450	C	T
8	rs10086435	74603781	C	T
8	rs13251768	74603884	T	C
8	rs61392195	74604446	T	C
8	rs59122620	74604503	T	G
8	rs60798413	74604531	C	G
8	rs59162309	74605250	T	C
8	rs28815500	74605293	A	G
8	rs56365900	74605422	A	C
8	rs7014771	74606021	G	T
8	rs77708467	74606293	T	C
8	rs56769843	74606494	T	C
8	rs59624762	74607004	C	T
8	rs73689027	74607154	C	T
8	rs6997227	74608091	G	A
8	rs73689028	74608520	C	G
8	rs73689029	74608530	C	T
8	rs28843763	74609248	A	G
8	rs58716299	74609511	T	C
8	rs57803273	74609875	A	C
8	rs28811978	74610543	T	C
8	rs7012502	74610775	A	G
8	rs56827893	74610960	G	A
8	rs7812308	74612192	A	T
8	rs6985670	74613072	A	G
8	rs6986125	74613292	C	A
8	rs28879521	74613334	C	A
8	rs10156346	74614233	G	C
8	rs58714960	74614505	C	T
8	rs4386976	74615082	C	T
8	rs28888701	74615089	C	T
8	rs56343469	74615378	C	T
8	rs116994519	74615702	G	A
8	rs7002303	74616059	G	A
8	rs10089500	74617061	G	A
8	rs7007263	74617124	A	G
8	rs7007418	74617150	C	T
8	rs6472798	74617502	T	C
8	rs10100388	74617929	G	C
8	rs10957686	74618513	C	T
8	rs10957687	74618599	G	A
8	rs10091513	74619398	T	C
8	rs10107852	74619657	C	G
8	rs12681843	74619801	G	A
8	rs10108092	74619879	C	T
8	rs17223062	74620139	T	C
8	rs60032712	74620291	G	C
8	rs6999458	74620578	A	T
8	rs6982663	74621169	T	C
8	rs10102697	74621783	T	C
8	rs10087954	74622037	A	G
8	rs10088071	74622083	A	G
8	rs74384187	74622672	C	T
8	rs12675329	74622673	G	A
8	rs28466874	74623064	T	C
8	rs10107451	74623447	T	C
8	rs56051350	74623948	T	A
8	rs73689033	74624444	T	G
8	rs73689034	74624513	A	G
8	rs73689035	74624514	T	C
8	rs28750095	74625019	A	G
8	rs28704620	74625024	T	C
8	rs7833875	74625221	T	C
8	rs147334836	74627089	G	T
8	rs77001917	74627211	G	T
8	rs7009347	74628060	A	G
8	rs56190830	74628249	A	C
8	rs62507983	74628498	T	C
8	rs57964891	74628560	G	C
8	rs141229684	74628577	G	T
8	rs62507984	74629209	G	A
8	rs7843867	74629383	A	T
8	rs7844179	74629388	G	C
8	rs10112949	74629485	T	C
8	rs10098222	74629565	A	G
8	rs28862582	74629611	C	G
8	rs10113286	74629764	T	C
8	rs11987808	74629992	G	C
8	rs7814285	74630299	C	T
8	rs7818308	74630773	A	G
8	rs10106686	74631870	C	T
8	rs28881590	74634474	A	G
8	rs7014208	74635933	C	T
8	rs6996826	74636240	T	C
8	rs7001134	74636472	T	C
8	rs12548048	74636558	C	G
8	rs117359102	74638100	C	T
8	rs7017254	74638267	T	C
8	rs12678504	74639179	G	A
8	rs2128007	74639898	A	G
8	rs2128008	74639899	A	C
8	rs9969419	74639922	A	G
8	rs73689039	74639977	T	C
8	rs59967114	74641045	T	C
8	rs10093884	74641358	C	A
8	rs10096844	74641638	A	G
8	rs28763577	74642445	T	C
8	rs28472668	74642676	T	C
8	rs78277028	74643039	T	C
8	rs10088325	74643173	T	A
8	rs73689041	74643312	C	T
8	rs6995579	74644634	C	T
8	rs60776153	74645021	C	A
8	rs7001590	74646006	A	T
8	rs10808797	74646189	T	A
8	rs7009095	74648812	T	G
8	rs58783533	74649011	T	G
8	rs10106615	74652789	T	C
8	rs10106776	74652947	T	G
8	rs80167664	74653561	A	C
8	rs56019433	74654090	G	A
8	rs12334754	74654270	T	A
8	rs10099621	74654928	A	C
8	rs117036914	74655923	G	A
8	rs60475102	74657060	G	T
8	rs1481509	74657432	C	T
8	rs77140001	74657672	G	T
8	rs113522280	74658583	C	A
8	rs140472622	74659261	C	T
8	rs10111528	74661433	C	T
8	rs10086736	74661778	C	T
8	rs16938718	74661838	T	C
8	rs2383920	74663103	T	A
8	rs10106254	74663257	T	C
8	rs10085940	74665160	T	A
8	rs57514316	74665334	G	A
8	rs57472748	74665805	G	T
8	rs28678189	74666716	A	G
8	rs28716530	74667052	C	G
8	rs76441047	74667209	T	C
8	rs7820502	74667608	T	G
8	rs7837137	74667718	G	A
8	rs7836815	74667729	A	G
8	rs12541626	74667801	G	C
8	rs7008333	74668259	A	G
8	rs13268235	74669188	C	T
8	rs13439241	74669265	T	A
8	rs12545117	74669409	T	C
8	rs6980645	74669790	G	T
8	rs7001433	74670307	T	G
8	rs1481510	74670445	G	A
8	rs118139578	74670866	G	A
8	rs16938719	74672615	A	C
8	rs4389932	74674174	C	T
8	rs1471582	74674246	G	A
8	rs1481507	74675694	G	A
8	rs1481508	74676017	T	C
8	rs7013634	74676408	C	G
8	rs4345545	74676829	G	T
8	rs11997146	74677466	A	C
8	rs4406387	74677882	T	C
8	rs62507989	74678723	G	A
8	rs10957688	74679971	T	C
8	rs34485744	74680289	G	A
8	rs140727097	74680416	A	G
8	rs9643677	74681067	G	A
8	rs79311280	74682635	T	C
8	rs9643417	74683038	C	A
8	rs117899836	74683044	G	C
8	rs13267345	74684602	C	T
8	rs6472800	74684814	T	C
8	rs2046180	74685404	G	T
8	rs7830072	74685785	C	T
8	rs13280159	74685852	T	C
8	rs2170382	74689288	C	T
8	rs900053	74690315	A	G
8	rs7833013	74691549	C	A
8	rs12679779	74693749	A	C
8	rs28691157	74697660	A	G
8	rs17223858	74698803	C	T
8	rs17315351	74699841	T	C
8	rs1564531	74699975	T	C
8	rs1564530	74700077	T	C
8	rs11777717	74700869	G	A
8	rs16938729	74702487	A	T
8	rs17224289	74703133	C	T
8	rs117165729	74706403	A	G
8	rs7018426	74707002	G	A
8	rs7825326	74707754	C	T
8	rs11786311	74708435	A	G
8	rs9643680	74708851	C	T
8	rs35659357	74712802	G	A
8	rs12056802	74713100	G	C
8	rs145981104	74714869	A	G
8	rs28683577	74715638	A	C
8	rs78280535	74716690	T	C
8	rs56205406	74717637	A	G
8	rs143417046	74717665	G	A
8	rs34426187	74718424	A	G
8	rs62508049	74718864	G	T
8	rs71527230	74719179	T	C
8	rs7834451	74722418	G	A
8	rs17316127	74723866	C	A
8	rs11776941	74724552	G	A
8	rs13256089	74726264	G	A
8	rs12677464	74726681	G	A
8	rs62508050	74726697	A	C
8	rs6992853	74727081	C	A
8	rs71527231	74730370	G	A
8	rs7826983	74733042	C	T
8	rs113868212	74734062	C	A
8	rs34929413	74736279	T	C
8	rs7000181	74736985	T	C
8	rs7831254	74739445	G	A
8	rs13252117	74739606	A	G
8	rs62508052	74739926	A	G
8	rs55717947	74743276	G	A
8	rs11785199	74743854	G	T
8	rs78852615	74744479	T	G
8	rs7842946	74744721	T	C
8	rs7000604	74746198	G	A
8	rs17316246	74749152	T	A
8	rs55965541	74749603	C	G
8	rs2623808	74749616	T	C
8	rs6997898	74750792	A	G
8	rs117961089	74751142	C	T
8	rs2623809	74754270	A	G
8	rs12679864	74754416	A	G
8	rs117500696	74755689	G	A
8	rs57402263	74756122	G	A
8	rs144588460	74756846	G	A
8	rs13256246	74762582	C	T
8	rs13277962	74765280	A	G
8	rs75941458	74765517	T	G
8	rs13257296	74768240	T	A
8	rs113360615	74768780	T	A
8	rs111314465	74768794	C	G
8	rs7845546	74770186	A	G
8	rs71527232	74773850	C	T
8	rs13280128	74774444	C	T
8	rs34940205	74777954	T	C
8	rs6993718	74778241	A	G
8	rs191063456	74778405	C	T
8	rs34011947	74779893	C	G
8	rs71500509	74780327	C	T
8	rs34135334	74780689	C	T
8	rs34722969	74782696	T	C
8	rs59570696	74783793	A	C
8	rs112971459	74785150	T	C
8	rs13249147	74786459	G	A
8	rs139841939	74786622	G	A
8	rs7846586	74787734	C	T
8	rs7835483	74788725	T	A
8	rs7817393	74788975	A	G
8	rs34584592	74791162	G	C
8	rs56189306	74791700	A	G
8	rs35862289	74794168	G	C
8	rs117185177	74794756	G	A
8	rs13276799	74794869	C	A
8	rs35541360	74797937	C	T
8	rs62509262	74798621	G	A
8	rs113758317	74798979	C	G
8	rs6983756	74800786	A	G
8	rs34335355	74802622	C	T
8	rs35204486	74802859	C	T
8	rs11784838	74804577	T	A
8	rs16938741	74804726	A	G
8	rs34906477	74805386	T	G
8	rs33998663	74807372	T	C
8	rs6472804	74808403	A	G
8	rs150290165	74808993	G	A
8	rs6999208	74809059	G	T
8	rs10217047	74809210	C	A
8	rs61454579	74809358	A	T
8	rs10957689	74810030	C	A
8	rs113296456	74810408	G	A
8	rs13258782	74810467	A	G
8	rs7010227	74811317	G	A
8	rs60261585	74811576	T	C
8	rs7014951	74811857	G	A
8	rs57579526	74812148	C	T
8	rs62509263	74812271	T	C
8	rs12375397	74812518	G	A
8	rs73323841	74812571	A	C
8	rs143491462	74812729	C	G
8	rs62509264	74812800	G	T
8	rs12674918	74813531	T	C
8	rs62509265	74813642	G	A
8	rs181340397	74813999	G	A
8	rs6988343	74814261	G	C
8	rs11785825	74815025	C	T
8	rs13275023	74815813	G	C
8	rs75281088	74815833	G	A
8	rs2054598	74816788	T	G
8	rs11777718	74817097	T	C
8	rs1842664	74818138	G	C
8	rs1842665	74818529	G	A
8	rs73333877	74818691	G	T
8	rs3955289	74818932	A	T
8	rs4737396	74819410	G	T
8	rs1115886	74820084	G	T
8	rs28880285	74820171	C	A
8	rs151095155	74820562	T	C
8	rs11779611	74820912	A	G
8	rs112728092	74821218	G	C
8	rs28791805	74822395	C	T
8	rs183051432	74822671	A	G
8	rs111833849	74823184	A	T
8	rs60165243	74823606	G	A
8	rs7842194	74824386	A	C
8	rs11776541	74824542	C	G
8	rs9643418	74824879	C	G
8	rs143847717	74825363	G	A
8	rs28810499	74825638	A	G
8	rs28856612	74825770	G	A
8	rs116173856	74826283	T	C
8	rs2086544	74826299	G	A
8	rs4738398	74826481	G	A
8	rs35687905	74826565	T	C
8	rs2054599	74828164	A	T
8	rs34465731	74828457	A	C
8	rs373950985	74828508	A	C
8	rs75673050	74828653	G	A
8	rs6472810	74829717	G	A
8	rs111875824	74830412	A	C
8	rs142087749	74830955	C	T
8	rs10090968	74831962	T	A
8	rs60877288	74832059	C	T
8	rs11525090	74832113	G	A
8	rs10104519	74832221	C	T
8	rs117854681	74832672	A	T
8	rs59478118	74832712	G	A
8	rs6994422	74832814	C	A
8	rs61381228	74833499	C	T
8	rs35717533	74833598	A	G
8	rs62509298	74833921	A	G
8	rs62509299	74834195	G	A
8	rs62509300	74834339	G	A
8	rs192700011	74834753	T	C
8	rs12156066	74835687	G	T
8	rs12156070	74835784	G	A
8	rs28776518	74836118	C	A
8	rs9918778	74836214	A	G
8	rs77857059	74837008	T	C
8	rs138497542	74837637	C	T
8	rs142950089	74837666	T	A
8	rs28709309	74837731	T	A
8	rs6998569	74838796	G	A
8	rs28408271	74838898	G	C
8	rs28379101	74838949	G	T
8	rs57466320	74839255	C	A
8	rs11774036	74839717	A	G
8	rs148736110	74839749	C	T
8	rs140498657	74840507	G	A
8	rs117631503	74840643	T	G
8	rs60277310	74840696	C	T
8	rs56934038	74840709	A	G
8	rs79689142	74841088	T	C
8	rs28560364	74841298	A	G
8	rs141101190	74841358	C	T
8	rs150238725	74841797	C	T
8	rs75014161	74842019	C	G
8	rs58220553	74842178	T	C
8	rs150805300	74843373	C	T
8	rs139138433	74843421	G	T
8	rs56225732	74843459	C	T
8	rs117181539	74843460	G	A
8	rs13254338	74843835	C	T
8	rs9773392	74844041	A	G
8	rs75098972	74845408	T	A
8	rs76635776	74845525	G	A
8	rs10110177	74845633	C	T
8	rs28379621	74846018	C	T
8	rs11787158	74847760	T	C
8	rs112627456	74848272	C	T
8	rs1971967	74848386	G	A
8	rs78027433	74850024	C	T
8	rs117674125	74850445	C	T
8	rs13270083	74850459	A	G
8	rs111475936	74852005	G	A
8	rs57393481	74852070	A	G
8	rs181230521	74852249	G	A
8	rs11781423	74852603	A	T
8	rs35197787	74852660	G	A
8	rs1038292	74853706	T	C
8	rs75512109	74854441	T	C
8	rs148852383	74855544	T	G
8	rs6984696	74855616	A	C
8	rs77073898	74855720	C	T
8	rs4738400	74857165	C	T
8	rs138785226	74857541	A	G
8	rs55760623	74857767	C	T
8	rs55829836	74857808	A	T
8	rs55903314	74859123	T	G
8	rs113899393	74859292	C	G
8	rs72661841	74859563	T	C
8	rs72661842	74860155	G	A
8	rs114058520	74860306	A	T
8	rs4738401	74860756	T	G
8	rs7825810	74861003	A	G
8	rs7830335	74861484	G	A
8	rs57014813	74861853	C	A
8	rs72661843	74864021	C	T
8	rs1277916	74864055	G	T
8	rs12547656	74864598	A	C
8	rs74512258	74865154	A	G
8	rs74629544	74866122	C	T
8	rs12546223	74866217	T	C
8	rs12546262	74866391	T	G
8	rs79696746	74866577	T	C
8	rs72661846	74866919	G	A
8	rs72661848	74867927	C	G
8	rs12676883	74868305	T	C
8	rs72661849	74868374	G	A
8	rs7822073	74868478	T	C
8	rs7838628	74868721	C	T
8	rs72661850	74868909	A	G
8	rs73687113	74869599	G	A
8	rs73687114	74869616	G	A
8	rs116900690	74869789	T	G
8	rs56145111	74870230	C	T
8	rs6415630	74870515	T	C
8	rs1559797	74870647	A	G
8	rs900130	74871099	T	C
8	rs900131	74871324	A	G
8	rs76203594	74872728	T	C
8	rs117044000	74872886	C	A
8	rs16938746	74873466	G	A
8	rs72661851	74873578	G	A
8	rs17317020	74873669	C	T
8	rs112748538	74873968	G	A
8	rs28499112	74874231	A	C
8	rs28582330	74874234	G	C
8	rs10504551	74875342	C	T
8	rs12541216	74875358	A	G
8	rs10504552	74875565	A	T
8	rs80230580	74876281	C	T
8	rs10504553	74876403	C	T
8	rs79875051	74877089	C	T
8	rs2433208	74877351	T	C
8	rs72661854	74877533	C	T
8	rs72661855	74877808	A	C
8	rs12547746	74878696	T	C
8	rs16938747	74879087	C	G
8	rs2929505	74879827	C	T
8	rs4738402	74880319	A	G
8	rs4738403	74880374	G	C
8	rs7013120	74881674	G	A
8	rs78020774	74881951	A	C
8	rs117260475	74883605	T	C
8	rs34808941	74883701	G	T
8	rs4738406	74884255	C	T
8	rs6990813	74884530	G	T
8	rs77333231	74886202	G	A
8	rs4434614	74886732	G	A
8	rs10113791	74887093	G	C
8	rs73687116	74887742	T	C
8	rs72661859	74887760	G	A
8	rs12682285	74888049	T	C
8	rs2306486	74888494	C	T
8	rs8075	74888616	G	C
8	rs12548461	74888857	C	G
8	rs975915	74888893	G	C
8	rs4737398	74889865	G	C
8	rs55900240	74889950	G	C
8	rs7010599	74890431	T	C
8	rs112472617	74890600	G	A
8	rs113991693	74890716	A	G
8	rs62509308	74890798	A	G
8	rs62509309	74890961	A	G
8	rs7000588	75047255	A	G
8	rs7014569	75047501	G	A
8	rs7014701	75047598	G	A
8	rs2133553	75047971	T	G
8	rs2173577	75048006	A	C
8	rs2173576	75048040	A	G
8	rs4607599	75048111	G	A
8	rs10282976	75048172	G	C
8	rs73334457	75048227	G	T
8	rs11783882	75048599	C	T
8	rs74676210	75048956	C	G
8	rs28465550	75049087	G	T
8	rs28421012	75049203	T	A
8	rs139750660	75049236	T	C
8	rs144553478	75049322	T	A
8	rs75374205	75049516	G	A
8	rs12675029	75050123	T	C
8	rs6472822	75050742	T	C
8	rs73334469	75051023	A	G
8	rs1346137	75051207	C	G
8	rs12681707	75051236	C	T
8	rs112080664	75051478	C	T
8	rs955228	75051556	T	G
8	rs1808016	75051696	C	T
8	rs111870492	75051816	T	C
8	rs16938803	75052065	G	A
8	rs113827319	75052264	T	A
8	rs10504561	75052515	C	T
8	rs2133552	75052641	G	T
8	rs139087425	75053184	C	T
8	rs9643681	75053245	T	G
8	rs10957696	75053297	A	G
8	rs7008430	75053542	A	G
8	rs16938804	75054094	C	T
8	rs79619890	75054341	C	T
8	rs10504562	75054462	T	C
8	rs79138642	75054594	C	T
8	rs12547483	75055005	A	G
8	rs17249164	75055057	G	A
8	rs61560733	75055448	T	A
8	rs16938806	75055722	T	C
8	rs11776976	75055819	C	T
8	rs111482878	75056628	G	A
8	rs16938807	75056939	C	T
8	rs17249304	75057013	G	A
8	rs4302831	75057308	C	T
8	rs4552894	75057396	C	T
8	rs2977047	75059092	C	T
8	rs2912302	75059291	G	T
8	rs2912304	75059394	T	C
8	rs16938808	75059951	G	A
8	rs1353869	75059965	T	C
8	rs78274490	75060859	T	C
8	rs61672745	75060967	G	A
8	rs2956054	75061120	G	A
8	rs17249487	75061350	A	G
8	rs2977049	75061454	G	A
8	rs73334500	75061974	A	G
8	rs80183097	75062170	C	T
8	rs73336205	75062604	A	C
8	rs16938809	75062690	A	G
8	rs16938810	75063512	C	A
8	rs1499653	75063569	T	G
8	rs16938811	75063704	T	C
8	rs1499652	75063708	C	A
8	rs16938812	75063969	G	A
8	rs16938813	75064173	G	A
8	rs2936677	75064339	G	A
8	rs73336218	75065161	C	G
8	rs73336220	75065322	A	G
8	rs73336226	75065446	G	C
8	rs73336228	75065853	G	A
8	rs2977050	75066008	T	A
8	rs73336237	75066094	C	T
8	rs2977051	75066116	A	G
8	rs73336245	75066331	C	T
8	rs77211236	75066365	G	A
8	rs77612524	75066434	C	T
8	rs73336249	75066513	T	C
8	rs73336251	75066677	G	A
8	rs2977052	75067213	A	G
8	rs1499646	75068112	C	T
8	rs16938814	75068340	G	A
8	rs56790091	75068354	A	G
8	rs2977053	75068691	G	A
8	rs2956051	75068729	A	G
8	rs78986243	75069231	C	A
8	rs111725987	75069795	G	A
8	rs72663607	75069803	G	A
8	rs2956050	75070251	G	A
8	rs112852609	75070257	C	T
8	rs117728069	75070562	G	T
8	rs2956049	75070968	C	T
8	rs2956048	75071919	C	A
8	rs4737406	75072567	G	A
8	rs3115787	75072900	A	G
8	rs193062730	75073169	C	A
8	rs75375953	75073431	G	A
8	rs75916672	75073511	T	G
8	rs111198881	75073688	C	G
8	rs111956910	75073909	C	T
8	rs2956044	75074823	A	C
8	rs2936676	75074938	A	G
8	rs7831218	75075280	C	T
8	rs2956043	75075354	A	G
8	rs16938815	75075439	T	C
8	rs75593366	75076119	A	T
8	rs1875063	75076276	A	C
8	rs1875064	75076307	G	A
8	rs79074244	75076405	A	G
8	rs2088661	75076918	C	G
8	rs2102044	75076931	C	T
8	rs76003420	75077115	G	C
8	rs75563380	75077132	T	C
8	rs12681747	75077155	T	C
8	rs1499647	75077233	G	A
8	rs12679587	75077386	G	T
8	rs1499648	75078545	C	A
8	rs1499649	75078627	C	T
8	rs1499650	75078682	A	C
8	rs2956042	75078802	T	A
8	rs78570028	75078926	C	T
8	rs2956040	75079020	G	A
8	rs16938817	75080095	A	G
8	rs2977054	75080275	C	T
8	rs75245276	75080510	T	A
8	rs1466841	75080633	A	G
8	rs79606050	75080724	T	C
8	rs1004376	75080870	A	G
8	rs77122737	75081335	C	G
8	rs1875065	75081376	T	C
8	rs35825003	75082347	C	T
8	rs74596279	75082950	C	T
8	rs77827960	75082957	G	A
8	rs2088662	75083138	T	C
8	rs2956037	75083169	G	A
8	rs2088663	75083285	C	T
8	rs79979962	75083496	C	T
8	rs2956036	75083559	G	T
8	rs77611588	75083754	G	A
8	rs2977056	75085270	A	G
8	rs79525012	75085623	T	C
8	rs2936678	75086015	T	G
8	rs2956035	75086235	G	A
8	rs2936679	75086734	C	T
8	rs36110445	75086836	G	A
8	rs79853158	75086906	A	G
8	rs13276959	75087205	G	T
8	rs1875066	75087266	C	T
8	rs1875067	75087343	T	C
8	rs2956034	75087484	G	T
8	rs146311369	75087919	C	G
8	rs10957697	75087978	T	G
8	rs2173579	75088047	G	C
8	rs34686114	75088111	C	T
8	rs77777004	75088362	T	C
8	rs1499654	75088530	A	G
8	rs2936680	75088702	A	G
8	rs2956033	75089158	C	G
8	rs2977057	75089222	C	T
8	rs113011268	75089277	A	G
8	rs77044158	75089355	G	A
8	rs74573150	75089387	G	A
8	rs149746076	75089413	G	A
8	rs2936681	75089482	T	C
8	rs2936682	75089724	G	C
8	rs75057932	75089943	T	G
8	rs2936690	75090095	A	C
8	rs76068920	75090107	T	C
8	rs2936689	75090201	A	C
8	rs74836413	75090512	A	G
8	rs2956030	75090732	G	A
8	rs189990465	75090742	C	A
8	rs2977058	75091285	T	A
8	rs6472825	75091578	T	C
8	rs112944027	75091715	C	T
8	rs117498755	75091784	C	T
8	rs2977061	75091816	T	G
8	rs80340551	75091882	C	T
8	rs1116362	75091982	G	A
8	rs1812732	75092274	G	A
8	rs6984028	75092581	T	C
8	rs2036274	75092815	G	A
8	rs2977064	75092910	C	A
8	rs2956029	75093123	A	G
8	rs4395890	75093463	C	G
8	rs77025757	75094044	A	G
8	rs77984225	75095184	G	A
8	rs79071334	75095212	C	T
8	rs77520284	75095364	C	T
8	rs2977065	75095878	T	C
8	rs183383656	75096313	T	C
8	rs144174787	75096371	C	T
8	rs4385459	75096991	A	G
8	rs10081517	75097080	A	G
8	rs1499645	75097240	A	G
8	rs2956028	75097565	T	A
8	rs1392122	75097757	T	C
8	rs7001077	75098003	C	T
8	rs2936673	75098048	A	G
8	rs2936672	75098444	C	T
8	rs2936671	75098818	A	G
8	rs2956027	75098844	C	G
8	rs7835959	75099011	C	T
8	rs2956026	75099460	C	A
8	rs2936670	75100658	C	T
8	rs2936668	75100802	C	T
8	rs2936667	75100816	G	T
8	rs2936665	75101074	G	T
8	rs2956025	75101441	T	C
8	rs76499970	75102696	C	G
8	rs2977067	75102831	G	A
8	rs147106670	75102888	C	T
8	rs2956024	75103700	T	C
8	rs1392121	75104170	G	A
8	rs2977068	75105052	A	G
8	rs149788784	75105877	T	C
8	rs1532577	75106142	T	G
8	rs2956023	75106213	G	A
8	rs4738431	75107227	T	C
8	rs2956060	75109785	A	G
8	rs2956059	75110030	A	G
8	rs2956058	75110059	T	C
8	rs12678640	75110661	C	T
8	rs16938819	75111154	G	A
8	rs2936692	75111274	T	C
8	rs2977069	75111785	A	T
8	rs2956056	75111843	T	A
8	rs2956055	75111953	T	G
8	rs7009750	75112129	A	G
8	rs80292772	75112149	C	T
8	rs2956053	75112440	A	T
8	rs73339940	75112617	T	C
8	rs2956052	75112658	T	C
8	rs2977070	75112770	C	T
8	rs16938820	75112958	G	T
8	rs2936683	75113239	G	C
8	rs7001916	75113459	T	C
8	rs16938821	75113742	G	A
8	rs2936684	75113757	A	G
8	rs16938822	75114021	C	T
8	rs16836	75114062	T	C
8	rs2956038	75114396	T	C
8	rs2936685	75114684	A	C
8	rs2956031	75115309	C	T
8	rs2936686	75116209	T	C
8	rs75017366	75116802	T	C
8	rs2936687	75117371	A	G
8	rs77058572	75117372	A	G
8	rs4642638	75117685	C	T
8	rs7464844	75117807	C	T
8	rs6472827	75119342	T	C
8	rs4439117	75119710	C	T
8	rs6986922	75120393	C	G
8	rs11996617	75120687	G	A
8	rs16938823	75120724	A	C
8	rs35446151	75121471	C	T
8	rs4449781	75121544	C	T
8	rs4604419	75121565	G	A
8	rs7827128	75121876	A	T
8	rs4455819	75122801	C	A
8	rs112047104	75122986	G	A
8	rs6472828	75123196	T	A
8	rs7816331	75123197	T	C
8	rs7832806	75123241	G	A
8	rs117175264	75123343	T	C
8	rs4382470	75124075	T	C
8	rs4397397	75124429	G	C
8	rs7841382	75124616	C	T
8	rs7841494	75124660	C	T
8	rs10097256	75125542	G	A
8	rs7001252	75126297	T	C
8	rs12545808	75126432	T	C
8	rs4400378	75127200	T	C
8	rs28791484	75127472	C	T
8	rs60205487	75127529	T	C
8	rs60334291	75127583	G	A
8	rs59359391	75127584	C	T
8	rs12375341	75127710	A	G
8	rs12375291	75127858	T	C
8	rs12375345	75127996	A	G
8	rs57201107	75128032	G	A
8	rs61543578	75128091	C	T
8	rs67363547	75128287	G	A
8	rs66957620	75128453	A	G
8	rs6472829	75128550	T	C
8	rs28547240	75128623	G	A
8	rs17329939	75128829	C	T
8	rs16938824	75129058	G	C
8	rs17329967	75129207	G	A
8	rs10092100	75129728	C	T
8	rs73341617	75129859	A	G
8	rs7012345	75130274	G	C
8	rs7017837	75131422	G	A
8	rs6983474	75131473	C	T
8	rs6983644	75131581	C	A
8	rs6983808	75131655	C	T
8	rs58809430	75131801	C	T
8	rs2067642	75131817	C	T
8	rs67824842	75132020	A	G
8	rs59608008	75132123	C	G
8	rs10100718	75132286	A	G
8	rs10087653	75132369	T	C
8	rs10103949	75132571	C	T
8	rs11989074	75132754	C	T
8	rs11996194	75132803	A	G
8	rs28473625	75132849	G	C
8	rs6472830	75133392	A	C
8	rs4521745	75133419	C	G
8	rs4237012	75133518	A	G
8	rs117881274	75133524	G	A
8	rs4541907	75133740	A	G
8	rs7015196	75134012	T	G
8	rs11990179	75134110	C	T
8	rs11990206	75134159	C	G
8	rs11990260	75134186	G	T
8	rs6999501	75134473	A	G
8	rs6999988	75134768	A	G
8	rs4737408	75134925	A	G
8	rs4738432	75134930	C	T
8	rs4737409	75135150	A	C
8	rs4738433	75135164	T	C
8	rs4738434	75135176	C	T
8	rs6987429	75135691	T	A
8	rs7005773	75135813	G	A
8	rs7006243	75136128	G	C
8	rs7006114	75136187	C	T
8	rs12156065	75136660	C	T
8	rs4407876	75136958	G	A
8	rs7011315	75137187	A	G
8	rs7011701	75137345	C	G
8	rs7840608	75137382	A	G
8	rs6987286	75137466	C	T
8	rs6987529	75137480	G	A
8	rs7007793	75137667	T	C
8	rs4737410	75137728	T	C
8	rs4738435	75137793	G	A
8	rs10957698	75137867	C	A
8	rs4612334	75137950	A	G
8	rs4404906	75137978	T	C
8	rs7460820	75138252	G	C
8	rs113729319	75138517	A	G
8	rs12156332	75138685	A	G
8	rs12156102	75138711	T	G
8	rs12156334	75138720	A	C
8	rs10957700	75138913	A	T
8	rs12234956	75138991	G	T
8	rs7461608	75139223	C	T
8	rs75387649	75139242	C	A
8	rs4410895	75139594	T	G
8	rs75005457	75139684	G	A
8	rs4452793	75139819	C	T
8	rs4425748	75139832	G	A
8	rs6472837	75139946	T	A
8	rs4400375	75141207	A	G
8	rs4602876	75141553	A	G
8	rs4422764	75141613	T	C
8	rs4618686	75141699	A	C
8	rs4436116	75141701	G	A
8	rs4416813	75141913	C	T
8	rs6992179	75142288	T	C
8	rs62521746	75142479	A	G
8	rs4582552	75142821	C	G
8	rs78055586	75143178	G	T
8	rs4738436	75143346	G	A
8	rs4738437	75143505	T	C
8	rs112890092	75143704	A	G
8	rs10957702	75143753	C	T
8	rs58607991	75144868	A	G
8	rs144580501	75144911	T	C
8	rs13277002	75148616	G	A
8	rs7839862	75150545	T	G
8	rs6996188	75151633	C	T
8	rs6996715	75152019	A	G
8	rs4737411	75152374	C	G
8	rs4237013	75152836	A	G
8	rs112282667	75153514	G	A
8	rs17337083	75154867	T	C
8	rs4386973	75154926	G	A
8	rs4517109	75154943	G	A
8	rs76270623	75156017	T	G
8	rs4738438	75156489	T	C
8	rs16938828	75156799	C	G
8	rs181519049	75160723	C	T
8	rs6999645	75162802	G	A
8	rs10957704	75168589	G	A
8	rs28595022	75168889	G	A
8	rs2977043	75170181	T	A
8	rs2975210	75170377	A	T
8	rs10957705	75170623	T	C
8	rs2977044	75173375	G	A
8	rs2977045	75173559	T	C
8	rs190646301	75175531	T	C
8	rs1012475	75177546	G	A
8	rs2977046	75179637	G	T
8	rs1983532	75181108	A	C
8	rs79604758	75181483	G	A
8	rs10087179	75184592	T	C
8	rs16938845	75187365	A	G
8	rs16938846	75187511	A	G
8	rs116843839	75187571	G	A
8	rs4371996	75188771	A	G
8	rs72663658	75190112	T	C
8	rs10094189	75191692	T	C
8	rs926110	75192666	C	T
8	rs77883502	75193004	T	A
8	rs16938848	75193062	C	T
8	rs973875	75193159	A	C
8	rs16938849	75193280	G	A
8	rs35307087	75193639	C	A
8	rs17253671	75193658	T	C
8	rs67041181	75193906	T	C
8	rs12334846	75194147	G	A
8	rs12334848	75194157	G	A
8	rs971463	75194603	T	C
8	rs971462	75194713	T	C
8	rs11985808	75194867	A	G
8	rs28430398	75195210	G	A
8	rs2383924	75196279	A	C
8	rs7832145	75196465	T	C
8	rs4738441	75197098	C	T
8	rs59353864	75197116	G	A
8	rs67460729	75197769	T	C
8	rs7833001	75198783	G	A
8	rs141032519	75199571	G	A
8	rs1028261	75200357	G	T
8	rs1028260	75200457	C	T
8	rs76162748	75201936	T	C
8	rs7813042	75201983	A	G
8	rs112307442	75202169	T	C
8	rs10957706	75202286	G	A
8	rs185063984	75203220	A	G
8	rs111259947	75203538	T	C
8	rs4571724	75204438	C	G
8	rs76979198	75205025	T	A
8	rs741844	75205295	C	T
8	rs75953055	75206470	C	G
8	rs67234636	75206664	C	G
8	rs4738443	75207653	G	A
8	rs75907454	75208484	A	G
8	rs67394275	75209020	C	T
8	rs17254048	75209719	T	A
8	rs10108755	75209759	C	T
8	rs184721211	75209811	G	T
8	rs79346716	75209967	C	T
8	rs2142182	75210077	C	T
8	rs145909292	75210225	C	A
8	rs16938855	75210349	C	T
8	rs16938856	75210371	A	G
8	rs78242006	75210762	C	T
8	rs16938857	75211071	T	C
8	rs114358580	75211161	C	T
8	rs1022430	75211163	A	G
8	rs1022429	75211424	G	A
8	rs117460651	75211689	A	C
8	rs141226019	75211733	C	T
8	rs1033351	75211789	C	T
8	rs117130843	75211809	G	A
8	rs6988819	75212030	T	A
8	rs6988935	75212074	T	G
8	rs4738444	75212178	T	C
8	rs145052266	75212320	C	T
8	rs78618404	75213283	T	C
8	rs16938859	75213345	T	C
8	rs72663681	75213355	T	G
8	rs16938860	75213649	C	T
8	rs140479361	75213834	T	C
8	rs35426435	75213871	C	A
8	rs75789537	75214050	T	G
8	rs149265787	75214398	A	G
8	rs17254679	75214810	A	C
8	rs76925253	75215430	C	T
8	rs57004418	75217116	A	G
8	rs146560043	75217216	T	C
8	rs760245	75217901	C	T
8	rs117743441	75217999	C	T
8	rs6997183	75218532	T	C
8	rs1003406	75218725	A	G
8	rs147137688	75218956	C	T
8	rs1005231	75219439	T	G
8	rs6983739	75220404	A	G
8	rs7008269	75220682	T	C
8	rs13257503	75220978	G	C
8	rs149776402	75222618	T	C
8	rs16938870	75223004	G	C
8	rs55957967	75223296	G	A
8	rs114286417	75223524	T	C
8	rs13263396	75224861	T	C
8	rs13261715	75225131	A	C
8	rs13263313	75225381	G	T
8	rs13271899	75226159	A	C
8	rs16938872	75227885	G	A
8	rs16938873	75228331	T	C
8	rs13282924	75228711	C	T
8	rs34940055	75228761	T	C
8	rs35928576	75228765	C	T
8	rs13261156	75230129	T	C
8	rs7826212	75230817	T	C
8	rs35427753	75231477	G	T
8	rs182056212	75231612	G	C
8	rs111649631	75232119	G	T
8	rs56719057	75232419	T	C
8	rs28688760	75232531	G	A
8	rs4738445	75232955	G	A
8	rs28434768	75234281	T	C
8	rs4738446	75234777	C	T
8	rs13274440	75235395	C	G
8	rs11787512	75235867	C	T
8	rs13256976	75236508	G	A
8	rs13257107	75236778	A	G
8	rs72663689	75237537	A	G
8	rs4737412	75237654	A	G
8	rs34624320	75237798	G	A
8	rs34067794	75237969	C	T
8	rs736433	75238015	C	A
8	rs34616223	75238165	C	A
8	rs117285312	75238198	A	G
8	rs6985797	75238342	G	A
8	rs6989507	75238459	C	A
8	rs6990245	75238809	G	A
8	rs10108710	75239662	G	A
8	rs10504572	75239978	C	T
8	rs10504573	75240439	C	T
8	rs2223024	75240616	G	C
8	rs143160642	75240724	C	T
8	rs140383883	75241311	A	G
8	rs2975213	75242411	T	C
8	rs2975212	75242422	A	G
8	rs138346932	75242503	C	T
8	rs2975211	75242732	A	G
8	rs72665404	75243157	C	T
8	rs118100167	75245673	A	C
8	rs16938875	75245717	C	G
8	rs60785655	75245754	C	T
8	rs6989476	75245770	A	G
8	rs2981269	75245984	C	T
8	rs2975208	75246099	G	C
8	rs2981270	75246125	C	T
8	rs2981271	75246162	A	G
8	rs2981272	75246213	C	A
8	rs2981273	75246421	C	A
8	rs2981274	75246593	C	T
8	rs2975207	75248112	T	A
8	rs2975206	75248303	A	G
8	rs2975205	75248321	C	T
8	rs2975204	75248525	C	T
8	rs62521754	75248647	A	G
8	rs1997560	75248900	G	A
8	rs138132606	75249140	G	A
8	rs56810206	75249311	C	T
8	rs760244	75249396	G	A
8	rs760243	75249433	C	G
8	rs16938878	75249566	G	A
8	rs16938879	75249796	T	C
8	rs16938880	75249880	G	T
8	rs2975203	75249940	A	C
8	rs874392	75250033	G	A
8	rs16938881	75250255	A	G
8	rs71527251	75250281	A	G
8	rs741843	75250289	G	A
8	rs2975202	75250539	G	C
8	rs16938882	75250583	C	G
8	rs34143680	75250755	G	C
8	rs7461720	75252406	C	G
8	rs10504574	75252630	C	A
8	rs10098229	75253008	T	A
8	rs79437836	75253047	A	G
8	rs7004754	75254086	C	T
8	rs57669008	75254460	C	T
8	rs76025059	75255033	A	G
8	rs7839314	75255286	A	G
8	rs4506204	75255676	T	C
8	rs16938884	75257155	A	G
8	rs10090060	75257608	A	G
8	rs7843391	75259023	G	A
8	rs78421348	75259366	G	A
8	rs10504575	75259394	T	C
8	rs57339169	75260136	G	A
8	rs56270646	75260998	A	C
8	rs16938885	75261114	A	C
8	rs10089711	75261348	T	C
8	rs6992221	75261861	A	G
8	rs7841835	75262183	T	C
8	rs4415302	75263057	C	T
8	rs12545409	75263152	C	A
8	rs3739345	75263276	A	T
8	rs4738450	75264332	T	C
8	rs6472841	75264765	T	G
8	rs16938887	75265035	T	A
8	rs4540401	75265482	G	T
8	rs16938888	75265600	C	T
8	rs3780013	75265922	T	C
8	rs13269312	75266189	A	G
8	rs10504576	75266679	A	G
8	rs13277749	75266712	A	G
8	rs55932055	75266781	A	G
8	rs145381868	75266843	T	C
8	rs13278617	75266914	C	T
8	rs10504577	75267230	G	A
8	rs10504578	75267308	C	T
8	rs9298238	75267618	A	G
8	rs10504579	75267716	C	A
8	rs62524066	75268235	C	T
8	rs4737413	75268755	G	A
8	rs16938889	75269368	A	C
8	rs13254381	75269548	A	G
8	rs13256983	75269564	T	C
8	rs117741462	75269743	T	C
8	rs76684470	75269772	T	C
8	rs16938890	75269854	C	T
8	rs4410896	75270494	A	G
8	rs73689105	75270755	T	C
8	rs10093042	75270901	C	T
8	rs75659588	75271059	C	T
8	rs16938892	75271266	C	G
8	rs10093891	75271434	G	A
8	rs10096726	75271627	C	T
8	rs7846006	75271974	A	G
8	rs4492365	75272019	G	A
8	rs3780014	75272287	T	C
8	rs4310196	75272727	C	A
8	rs80191687	75273067	G	A
8	rs56259847	75273756	C	T
8	rs55894757	75273933	A	G
8	rs11554166	75274141	T	G
8	rs16938894	75274630	A	G
8	rs6995700	75274727	G	A
8	rs6995431	75274757	A	G
8	rs7000984	75275821	A	G
8	rs4464961	75275911	C	T
8	rs1135715	75276959	A	G
8	rs4737414	75277432	C	G
8	rs6472842	75278457	A	G
8	rs16938896	75278480	G	T
8	rs10504580	75278816	A	G
8	rs7842662	75279647	T	C
8	rs6993852	75279702	C	G
8	rs4738451	75279823	A	T
8	rs4737415	75279920	G	A
8	rs4738452	75279940	A	G
8	rs150683883	75284995	C	G
8	rs10094204	75288650	C	T
8	rs74903266	75288831	G	A
8	rs6996537	75289056	T	C
8	rs6996555	75289087	T	C
8	rs7014464	75289091	C	T
8	rs4738453	75289183	G	T
8	rs7015054	75289282	G	C
8	rs113521502	75289668	A	G
8	rs7813701	75290169	C	T
8	rs7813560	75290170	A	G
8	rs6987150	75290914	G	T
8	rs12544032	75291115	G	A
8	rs62524069	75291168	G	A
8	rs10092584	75291453	T	C
8	rs78122955	75291887	A	G
8	rs10957708	75291893	A	G
8	rs6996971	75292492	C	T
8	rs6997725	75292764	G	C
8	rs7018207	75293150	T	C
8	rs75127837	75293397	A	G
8	rs4567029	75293712	T	C
8	rs147208246	75293983	T	G
8	rs4339639	75294108	G	T
8	rs12548680	75294295	T	C
8	rs4471028	75294975	T	G
8	rs4469448	75295110	G	C
8	rs12546775	75295333	C	G
8	rs67169113	75295334	T	A
8	rs10098296	75297062	C	G
8	rs7813767	75297342	G	A
8	rs62524086	75297588	G	A
8	rs4305896	75298201	A	G
8	rs4581046	75298297	T	C
8	rs188455044	75299093	C	A
8	rs146557012	75299133	A	G
8	rs113528434	75299270	C	G
8	rs145146605	75299454	T	C
8	rs77041386	75299787	G	C
8	rs13264285	75300598	A	C
8	rs10093087	75301149	A	G
8	rs10108295	75301253	T	G
8	rs4621802	75301285	C	G
8	rs10957712	75304152	C	T
8	rs10957713	75304218	A	C
8	rs61081722	75304953	A	G
8	rs10109451	75305314	G	T
8	rs10957714	75305962	A	G
8	rs7835263	75306515	A	G
8	rs6982958	75307530	G	T
8	rs6982862	75307693	A	G
8	rs10283076	75307831	G	A
8	rs16938900	75308482	C	T
8	rs112690323	75314569	C	G
8	rs6472845	75314911	A	G
8	rs58094920	75315019	A	C
8	rs7833162	75315109	T	A
8	rs6472846	75315146	G	C
8	rs7819394	75315857	A	G
8	rs7819969	75316243	C	A
8	rs13265662	75316530	G	A
8	rs13265191	75316563	A	G
8	rs4367527	75316993	T	C
8	rs11997090	75317223	A	C
8	rs10957715	75318259	G	A
8	rs73331316	75318881	G	A
8	rs10957716	75319519	G	A
8	rs10957717	75320003	A	G
8	rs74850438	75320028	G	A
8	rs6992047	75321902	C	T
8	rs6996800	75322485	C	T
8	rs9774363	75323114	G	A
8	rs62524089	75323556	T	C
8	rs62524090	75323595	T	C
8	rs150661457	75324920	A	C
8	rs13261436	75325250	T	C
8	rs12548001	75326619	G	A
8	rs6472847	75327897	G	A
8	rs78667088	75327919	G	A
8	rs76631404	75328454	C	T
8	rs7012377	75331160	A	G
8	rs6472848	75331619	G	C
8	rs62523878	75332426	A	G
8	rs6472849	75332823	G	A
8	rs7826609	75335352	A	G
8	rs10112529	75335908	C	T
8	rs10957718	75336314	T	G
8	rs11777305	75336315	T	C
8	rs10103065	75336643	T	A
8	rs56347257	75337430	C	T
8	rs56239924	75337481	T	C
8	rs55780920	75337522	T	G
8	rs6472851	75338630	C	G
8	rs9650249	75339134	T	C
8	rs9650250	75339236	A	T
8	rs4467929	75340037	T	C
8	rs16938902	75340567	C	T
8	rs16938903	75340602	C	T
8	rs16938904	75344732	T	C
8	rs16938905	75344767	C	T
8	rs7814809	75345247	A	T
8	rs13266218	75346762	G	C
8	rs12679070	75347510	A	C
8	rs16938906	75347706	T	C
8	rs11775999	75349139	G	A
8	rs4428665	75349403	A	G
8	rs16938907	75352097	T	C
8	rs13264470	75352431	A	C
8	rs10093795	75355842	C	A
8	rs7014530	75356405	G	A
8	rs7000355	75356488	T	G
8	rs139116367	75357699	C	A
8	rs10097802	75360212	G	A
8	rs115651816	75362278	G	A
8	rs74434169	75362596	A	G
8	rs58584032	75367299	C	A
8	rs35951585	75368073	G	T
8	rs16938908	75369122	A	G
8	rs17350701	75369545	T	G
8	rs12550329	75372285	T	C
8	rs10100113	75373309	A	G
8	rs117083370	75374202	T	C
8	rs10088057	75377173	G	A
8	rs4735679	75378266	A	G
8	rs78009076	75378469	T	C
8	rs35586945	75379992	A	G
8	rs28858135	75381941	T	A
8	rs7817214	75382170	T	C
8	rs58574877	75384421	T	G
8	rs117363003	75384632	T	A
8	rs34091884	75385166	G	A
8	rs7835984	75385556	T	C
8	rs4735774	75385729	A	G
8	rs4735681	75386030	T	C
8	rs4735775	75386138	A	G
8	rs7464569	75386528	T	C
8	rs7461347	75386967	A	G
8	rs73331394	75387201	G	A
8	rs72665487	75387351	G	A
8	rs6472854	75387400	T	C
8	rs60501864	75387449	A	T
8	rs13265028	75388650	A	G
8	rs13265881	75388917	C	T
8	rs13268320	75388991	T	G
8	rs9650157	75389343	C	T
8	rs9650158	75389347	A	T
8	rs9650159	75389370	A	G
8	rs57048091	75390472	T	C
8	rs76709820	75391082	C	T
8	rs77584552	75391277	C	T
8	rs72665492	75391599	G	A
8	rs78706853	75391638	G	C
8	rs73331402	75391897	C	T
8	rs11998553	75394321	A	G
8	rs79710627	75394466	C	T
8	rs67072104	75394889	A	G
8	rs10104370	75395361	T	G
8	rs77557009	75395807	T	C
8	rs75995711	75395939	T	C
8	rs7017793	75396980	G	A
8	rs77910741	75397533	A	C
8	rs6472855	75397835	T	C
8	rs78747832	75398528	T	G
8	rs78495342	75398972	A	G
8	rs61434329	75399542	G	A
8	rs117492026	75400372	C	G
8	rs6415632	75400496	G	A
8	rs74556121	75401048	A	G
8	rs74822517	75401753	T	C
8	rs13274943	75402095	T	C
8	rs58872015	75402406	T	C
8	rs78694916	75402628	G	A
8	rs117102738	75402729	G	A
8	rs79311441	75403220	G	A
8	rs77265767	75403904	G	A
8	rs60479036	75404581	A	C
8	rs13267331	75404906	G	C
8	rs66757846	75405032	G	C
8	rs7461712	75405213	C	T
8	rs34120730	75405303	G	C
8	rs6472857	75406295	A	G
8	rs78861818	75407123	A	T
8	rs7005318	75407130	G	A
8	rs75213939	75407485	A	G
8	rs10098494	75407809	G	A
8	rs7459665	75408063	A	G
8	rs6987657	75409408	A	G
8	rs72667504	75409839	G	A
8	rs4735782	75411977	C	T
8	rs13439505	75413655	A	G
8	rs13439506	75413708	A	G
8	rs35509816	75414162	A	G
8	rs16938913	75415565	C	T
8	rs75447617	75417634	C	T
8	rs11986395	75419366	C	T
8	rs7000526	75420315	T	C
8	rs28662838	75422096	G	A
8	rs4735785	75422228	T	G
8	rs35711207	75422535	G	A
8	rs13269679	75422712	C	T
8	rs10112261	75423549	C	T
8	rs71527262	75423659	C	A
8	rs4735787	75423936	A	G
8	rs78091464	75424174	G	T
8	rs4735683	75424387	A	G
8	rs13254686	75424810	C	T
8	rs79065574	75425005	T	A
8	rs4545073	75425389	A	G
8	rs4556072	75426310	G	A
8	rs4317543	75426362	T	C
8	rs4388433	75426372	T	G
8	rs4556073	75426487	G	A
8	rs4556074	75426515	T	G
8	rs7829444	75426804	T	C
8	rs7013837	75427599	T	C
8	rs4735686	75428195	A	T
8	rs116394241	75430184	T	C
8	rs75099152	75430378	G	A
8	rs12541981	75431219	A	G
8	rs75733274	75431354	G	A
8	rs74670922	75432157	C	T
8	rs116475886	75432222	G	A
8	rs12550813	75432528	T	G
8	rs10957723	75434816	C	A
8	rs13251648	75436971	C	T
8	rs28830469	75437860	A	G
8	rs6987170	75439125	C	T
8	rs6987545	75439151	G	A
8	rs76236255	75439458	T	A
8	rs34605831	75440376	C	T
8	rs4735688	75441325	G	A
8	rs4625007	75441612	T	C
8	rs13248948	75441925	G	A
8	rs10957725	75442786	G	A
8	rs117910686	75443265	C	G
8	rs9643422	75443523	C	T
8	rs12542374	75443562	G	C
8	rs61416649	75443742	C	A
8	rs10094008	75443855	A	G
8	rs7014132	75444035	G	A
8	rs12155766	75445664	C	T
8	rs57141306	75445665	A	G
8	rs12547098	75446724	T	A
8	rs4236856	75447519	T	G
8	rs35004000	75447777	C	A
8	rs12708064	75448057	A	G
8	rs6472861	75449070	A	G
8	rs140483958	75450210	C	T
8	rs4531029	75450235	C	T
8	rs4304305	75450455	T	A
8	rs6415633	75451487	G	A
8	rs72667514	75451509	G	C
8	rs12546989	75452132	T	C
8	rs12544483	75452373	C	G
8	rs6995226	75452696	C	A
8	rs113986983	75452864	A	G
8	rs7015958	75453034	T	C
8	rs6996209	75453357	A	G
8	rs62523917	75453656	A	G
8	rs13282533	75454141	T	A
8	rs13264520	75455693	G	C
8	rs4612314	75456115	C	T
8	rs76703128	75456489	G	A
8	rs16938914	75456752	G	A
8	rs7845621	75457070	A	G
8	rs7005208	75457750	A	G
8	rs79291759	75458029	T	C
8	rs6472862	75459919	G	C
8	rs118028309	75460655	G	T
8	rs66692547	75460940	T	C
8	rs78869570	75461054	T	C
8	rs146601112	75461803	C	T
8	rs6989050	75461814	G	A
8	rs6472863	75462017	C	A
8	rs4483131	75462340	C	G
8	rs4598234	75462356	T	G
8	rs4440611	75462525	G	T
8	rs1863358	75463519	G	A
8	rs7000083	75464076	C	T
8	rs7004737	75464456	G	C
8	rs35957735	75464489	G	A
8	rs35989577	75464638	G	T
8	rs35234033	75464689	C	T
8	rs35105235	75464691	C	T
8	rs16938915	75465325	A	G
8	rs1365037	75465631	A	T
8	rs16938916	75465933	C	T
8	rs16938917	75466807	A	C
8	rs3857909	75467500	G	C
8	rs3847163	75467574	A	G
8	rs17351693	75467844	C	G
8	rs62521581	75467978	G	C
8	rs34215448	75468065	A	T
8	rs34792459	75468127	T	G
8	rs2042663	75469184	T	C
8	rs4735693	75469424	C	T
8	rs71527266	75469558	G	A
8	rs2042662	75469603	C	A
8	rs6990623	75470723	T	C
8	rs11992854	75471039	G	A
8	rs17266867	75471493	A	G
8	rs1425768	75471826	T	C
8	rs1425767	75472274	G	T
8	rs1365036	75472479	A	G
8	rs1946352	75472647	A	G
8	rs2891356	75473223	A	G
8	rs145832591	75473633	C	G
8	rs12543992	75474142	A	T
8	rs746460	75474529	C	T
8	rs735577	75474566	A	T
8	rs13264322	75475023	C	T
8	rs1425766	75475117	C	T
8	rs16938918	75475142	C	T
8	rs118185189	75476356	C	T
8	rs17267120	75477117	T	C
8	rs62521582	75477399	C	T
8	rs34172692	75477445	T	G
8	rs141050387	75477498	T	C
8	rs55794005	75478056	A	G
8	rs4476990	75478412	T	C
8	rs11995479	75478740	G	C
8	rs35609013	75478813	A	G
8	rs35938319	75479036	G	A
8	rs35540214	75479160	C	T
8	rs35858699	75479228	T	G
8	rs13260300	75479624	C	T
8	rs13262189	75480075	G	C
8	rs116979920	75480251	A	G
8	rs13264650	75480358	T	C
8	rs7015712	75480503	T	C
8	rs4007397	75481851	G	A
8	rs79015149	75482959	C	T
8	rs12546485	75482978	A	G
8	rs7837130	75483433	C	T
8	rs117308572	75483662	C	T
8	rs4302822	75485033	G	A
8	rs11780305	75485235	T	A
8	rs16938922	75485253	A	T
8	rs9298240	75485315	A	G
8	rs11995376	75485868	A	C
8	rs1425765	75485927	G	A
8	rs36040945	75485962	T	C
8	rs1425764	75486193	C	T
8	rs1425763	75486194	G	A
8	rs13261323	75486536	T	C
8	rs35990825	75487020	G	A
8	rs1425762	75487245	T	A
8	rs1425761	75487288	C	T
8	rs117060996	75487686	A	G
8	rs10102541	75487722	T	G
8	rs66880243	75487742	A	G
8	rs7834864	75487889	A	G
8	rs62521588	75488332	A	G
8	rs117961566	75488991	A	T
8	rs17352536	75489025	C	G
8	rs12547027	75489156	A	G
8	rs74740908	75489634	T	C
8	rs8181010	75489782	G	A
8	rs13272800	75489980	A	G
8	rs876443	75490069	T	C
8	rs118090050	75490219	T	C
8	rs16938923	75490291	T	C
8	rs4403382	75490849	A	T
8	rs73335445	75490946	T	G
8	rs78998492	75491200	G	T
8	rs4557675	75492140	G	A
8	rs959422	75492280	G	A
8	rs78889926	75492802	A	C
8	rs62521612	75493015	A	G
8	rs890219	75493470	G	T
8	rs12678169	75493555	G	A
8	rs933831	75493666	A	G
8	rs890218	75493867	G	T
8	rs890217	75494017	T	A
8	rs890216	75494183	C	T
8	rs4385449	75494262	G	A
8	rs4557676	75494355	A	G
8	rs4557677	75494406	A	G
8	rs12548780	75494614	T	C
8	rs1030367	75494639	G	A
8	rs13253900	75494807	T	G
8	rs1030366	75494947	C	T
8	rs150746618	75494996	A	G
8	rs12548877	75495076	T	C
8	rs35800672	75495988	T	C
8	rs7843957	75496708	C	T
8	rs141280730	75496727	G	T
8	rs7843996	75496849	A	G
8	rs118037365	75498069	A	G
8	rs2553714	75498177	C	T
8	rs10957727	75498193	C	T
8	rs117488641	75498880	T	C
8	rs72667554	75499352	A	G
8	rs34375833	75499420	T	C
8	rs13248835	75499635	G	A
8	rs116892532	75499738	G	A
8	rs2114057	75499784	C	G
8	rs118118351	75499927	T	C
8	rs2162148	75500062	A	G
8	rs139198246	75500206	C	A
8	rs13250614	75500207	G	C
8	rs77549386	75500993	A	G
8	rs80232371	77305134	C	G
8	rs1918074	77305526	C	T
8	rs1526665	77305592	T	C
8	rs10504621	77305864	T	A
8	rs7815750	77305874	T	C
8	rs1918075	77305912	G	T
8	rs1918076	77305913	G	C
8	rs7007965	77307008	G	A
8	rs6983920	77307599	C	T
8	rs4735728	77309008	C	T
8	rs4735729	77309103	T	G
8	rs1526667	77309411	A	C
8	rs10216973	77309976	G	A
8	rs10087790	77311461	C	T
8	rs4531026	77312470	G	A
8	rs4531027	77312538	G	A
8	rs4531028	77312566	G	A
8	rs10092294	77312777	G	T
8	rs59187053	77313108	C	G
8	rs4319064	77313242	T	G
8	rs77060686	77313956	A	G
8	rs28607181	77314149	T	A
8	rs4644211	77315940	A	T
8	rs7820612	77316120	A	C
8	rs3812486	77316610	A	G
8	rs13280870	77319818	G	A
8	rs75195137	77320128	C	T
8	rs78525870	77320803	T	C
8	rs75586169	77321238	T	C
8	rs75998275	77321720	C	T
8	rs77665464	77321792	C	G
8	rs7017999	77322453	T	C
8	rs57417737	77323026	C	T
8	rs57880125	77323313	T	C
8	rs13249124	77323624	A	G
8	rs13250408	77323765	G	A
8	rs13249980	77323802	C	A
8	rs58093698	77324760	G	T
8	rs4471009	77325204	T	C
8	rs10441573	77326204	A	G
8	rs79457656	77327267	T	C
8	rs76948400	77329666	T	C
8	rs9298280	77329753	T	G
8	rs117879035	77330561	A	C
8	rs75071832	77331149	A	C
8	rs10093934	77331219	A	C
8	rs12676205	77332001	G	A
8	rs3935595	77332451	A	T
8	rs76884067	77332909	C	G
8	rs4548159	77333714	A	G
8	rs79503584	77334209	A	C
8	rs4357263	77335632	C	T
8	rs4475451	77336837	C	T
8	rs4549742	77337214	A	G
8	rs4434598	77340017	A	T
8	rs4326365	77340403	G	A
8	rs77915390	77340875	T	A
8	rs6472968	77342373	A	G
8	rs7010763	77342772	A	G
8	rs12548378	77344816	C	G
8	rs35359188	77344886	A	G
8	rs57232150	77345004	A	G
8	rs72670644	77345040	C	A
8	rs56880907	77345074	G	A
8	rs13249693	77345216	G	T
8	rs13438900	77346100	T	C
8	rs6472969	77346155	A	G
8	rs4476992	77346220	T	C
8	rs4567009	77346235	A	C
8	rs4374963	77346237	A	C
8	rs66984386	77346847	T	G
8	rs7826038	77347251	G	C
8	rs13261542	77348203	C	T
8	rs13271805	77348647	T	C
8	rs11997625	77348699	T	C
8	rs4615543	77349185	A	G
8	rs7015449	77349227	C	T
8	rs7818583	77350544	G	A
8	rs7818704	77350553	G	A
8	rs7818498	77350704	A	G
8	rs13257377	77350909	T	C
8	rs74797319	77351738	T	C
8	rs111444998	77351838	C	T
8	rs9694379	77351959	C	T
8	rs115755269	77352176	G	C
8	rs12682246	77353041	G	T
8	rs13276757	77353439	C	T
8	rs138751604	77353759	G	A
8	rs6472971	77353933	C	A
8	rs12234891	77354011	C	T
8	rs13252430	77354021	T	C
8	rs4735656	77354103	A	G
8	rs4735657	77354406	A	G
8	rs4735658	77354500	G	A
8	rs13261946	77355433	G	T
8	rs13261192	77355438	A	G
8	rs10957798	77356394	A	G
8	rs141239319	77357734	T	A
8	rs4348469	77357770	A	C
8	rs13258036	77357784	C	T
8	rs12681403	77357966	T	C
8	rs75252542	77358415	C	T
8	rs4354284	77358447	A	G
8	rs7842305	77358891	A	G
8	rs113281501	77359309	G	A
8	rs13269482	77359375	A	G
8	rs7001301	77359926	T	G
8	rs6981200	77359994	C	A
8	rs4735730	77360061	C	T
8	rs6981547	77360165	C	A
8	rs11783835	77360220	C	T
8	rs148183351	77360223	G	A
8	rs72670652	77360720	T	C
8	rs7817769	77361032	A	T
8	rs10283136	77361378	A	C
8	rs10283138	77361439	C	T
8	rs7832070	77363757	A	T
8	rs58856550	77364209	C	T
8	rs74891739	77364428	G	A
8	rs56232919	77364444	C	T
8	rs67317409	77364479	C	T
8	rs12547240	77365840	A	G
8	rs72670656	77366111	C	T
8	rs2312427	77366529	A	G
8	rs2312426	77366563	C	G
8	rs2872032	77366608	G	A
8	rs7812747	77366932	G	A
8	rs72670659	77367204	G	A
8	rs72670660	77368341	A	G
8	rs28742046	77368539	G	T
8	rs7830977	77368909	C	G
8	rs10112938	77369171	C	T
8	rs72670662	77371027	G	A
8	rs12547800	77372143	A	G
8	rs12543538	77372597	C	T
8	rs56099375	77372988	C	T
8	rs2312425	77373304	T	C
8	rs11996335	77374126	A	G
8	rs184951338	77374170	C	T
8	rs74864500	77376492	T	C
8	rs78280431	77376602	G	C
8	rs12548919	77376749	T	G
8	rs10088383	77376823	G	A
8	rs147055569	77376916	A	G
8	rs10103183	77376925	T	C
8	rs72670663	77377004	T	A
8	rs13281210	77377945	A	C
8	rs73690581	77378909	T	C
8	rs9657120	77379424	C	A
8	rs12679660	77379451	T	C
8	rs12677625	77379946	G	A
8	rs10107823	77380403	A	G
8	rs72670664	77380657	T	C
8	rs12056609	77380810	G	A
8	rs7829702	77381302	A	G
8	rs10090765	77382703	A	G
8	rs72670666	77383882	G	A
8	rs113894314	77384012	A	G
8	rs72670667	77384309	T	C
8	rs72670669	77384718	C	G
8	rs111538833	77384862	G	A
8	rs117235948	77385117	C	A
8	rs11774928	77386175	T	C
8	rs114844793	77387324	G	T
8	rs6990327	77387980	T	C
8	rs72670670	77388028	T	C
8	rs74460374	77389365	C	T
8	rs75369132	77390003	G	A
8	rs6985886	77390676	C	T
8	rs17429841	77391046	T	G
8	rs6986944	77391442	A	C
8	rs17429883	77392906	T	G
8	rs79931807	77392952	A	G
8	rs10089473	77394619	G	T
8	rs17345234	77394912	G	A
8	rs4735659	77395530	C	T
8	rs72670676	77395928	C	T
8	rs77833348	77396096	G	C
8	rs35964037	77396533	T	G
8	rs112469670	77397089	C	A
8	rs7812499	77397120	A	C
8	rs7812821	77397318	A	G
8	rs13280382	77399276	A	G
8	rs28562802	77400587	T	C
8	rs72670679	77400678	C	T
8	rs77617350	77401585	G	T
8	rs72670680	77401720	C	A
8	rs118103931	77401869	T	C
8	rs10096780	77402241	A	G
8	rs12680659	77402921	A	G
8	rs12681222	77403483	A	G
8	rs72670683	77403925	A	C
8	rs112888395	77404342	A	G
8	rs10104960	77404382	A	C
8	rs72670686	77404672	G	A
8	rs13278085	77405469	G	A
8	rs28882778	77405558	A	G
8	rs114296241	77407452	G	A
8	rs7813814	77407642	A	T
8	rs112060326	77408634	G	A
8	rs13255444	77408754	A	C
8	rs2312422	77408821	A	T
8	rs72670687	77409942	T	C
8	rs72670690	77410371	C	T
8	rs72670691	77410976	C	A
8	rs72670692	77411017	A	T
8	rs72670694	77411118	T	C
8	rs12335312	77411230	A	T
8	rs10957800	77411695	T	C
8	rs143338229	77412128	C	A
8	rs112510195	77414150	A	G
8	rs17345422	77416647	A	T
8	rs16939284	77417193	G	T
8	rs28495813	77417269	G	A
8	rs76480010	77418949	C	A
8	rs10216685	77419768	G	A
8	rs72670699	77419787	G	T
8	rs113895670	77421564	T	C
8	rs7016824	77422798	T	C
8	rs142856755	77422952	T	C
8	rs6997024	77423069	A	C
8	rs6472974	77423223	C	T
8	rs6997762	77423274	G	T
8	rs6997687	77423433	C	T
8	rs72670702	77423767	A	G
8	rs28438908	77423842	C	G
8	rs10957801	77424163	T	C
8	rs111313524	77425140	A	T
8	rs79736239	77425297	T	A
8	rs28679308	77425380	T	C
8	rs78213346	77425562	C	A
8	rs57881369	77425762	C	T
8	rs10108974	77426373	T	C
8	rs76263040	77426450	T	C
8	rs9298281	77426902	G	T
8	rs4735731	77427221	A	G
8	rs77204328	77427428	C	T
8	rs75352025	77428418	A	T
8	rs72672403	77428532	C	G
8	rs16939286	77429867	G	A
8	rs16939288	77430581	C	A
8	rs12675346	77430608	C	T
8	rs12675393	77430850	C	G
8	rs79750308	77430965	C	A
8	rs117106349	77431741	A	G
8	rs4735732	77432121	A	G
8	rs78828791	77432425	G	A
8	rs76530890	77433039	T	A
8	rs79601382	77433977	G	A
8	rs72672404	77434129	T	C
8	rs57360063	77434432	G	A
8	rs16939289	77437038	A	T
8	rs10504623	77437258	T	A
8	rs16939290	77437702	T	C
8	rs17430685	77438689	T	A
8	rs12681151	77439202	A	G
8	rs75578975	77439970	C	T
8	rs16939291	77440466	T	C
8	rs11991892	77441842	G	A
8	rs16939293	77442198	A	G
8	rs13259565	77442652	A	C
8	rs74385529	77442708	A	G
8	rs2312420	77443177	C	T
8	rs16939295	77443705	A	G
8	rs114829930	77443783	T	A
8	rs7843561	77443842	G	A
8	rs76623038	77444614	C	A
8	rs10085982	77445232	T	C
8	rs77472067	77445404	A	G
8	rs115085560	77445813	A	G
8	rs55723408	77446333	T	G
8	rs16939296	77446688	T	A
8	rs12156031	77447534	G	A
8	rs2872029	77448416	G	T
8	rs73690595	77448455	T	C
8	rs10093798	77448773	G	C
8	rs17346463	77448801	C	A
8	rs10504624	77449997	A	G
8	rs9298282	77450209	A	G
8	rs10105786	77452076	A	G
8	rs13271578	77452561	G	A
8	rs16939299	77453232	A	T
8	rs78624725	77453716	T	A
8	rs961527	77453759	G	C
8	rs4380909	77453769	C	T
8	rs72672409	77453942	T	C
8	rs2872028	77454784	T	A
8	rs111705634	77455118	C	T
8	rs28514322	77455666	C	T
8	rs7825833	77456123	T	A
8	rs138270001	77456282	A	G
8	rs7842226	77456290	C	G
8	rs59955632	77456522	C	A
8	rs139324637	77456539	T	G
8	rs4574824	77456729	T	G
8	rs76303894	77456752	A	G
8	rs116257444	77457362	G	A
8	rs4585730	77457531	C	T
8	rs4286923	77457587	C	T
8	rs114789234	77457613	C	A
8	rs10104192	77458296	T	C
8	rs73690600	77458373	A	G
8	rs13268050	77459177	T	C
8	rs73690601	77459179	A	T
8	rs73690602	77459522	A	G
8	rs12550368	77459622	T	C
8	rs4735733	77459705	T	C
8	rs10096707	77459865	A	G
8	rs13248610	77460493	C	A
8	rs12156230	77460969	G	T
8	rs12548566	77461055	C	T
8	rs10087869	77461231	T	G
8	rs116820945	77461238	A	G
8	rs2312418	77461567	C	T
8	rs35048443	77461708	C	T
8	rs116657937	77461841	T	C
8	rs56942028	77461919	G	A
8	rs12542668	77462859	T	C
8	rs12542671	77462931	T	C
8	rs2312417	77462972	G	C
8	rs115961175	77464323	A	G
8	rs73359465	77464439	G	T
8	rs61356579	77464570	C	T
8	rs72672410	77465085	G	C
8	rs4476994	77465241	A	G
8	rs73359469	77466424	T	C
8	rs144169329	77466546	A	G
8	rs7016633	77466732	C	T
8	rs17431544	77467488	T	G
8	rs16939300	77467644	A	C
8	rs115280311	77467820	A	G
8	rs115329353	77467881	T	C
8	rs12544858	77468003	A	G
8	rs72672411	77468309	A	G
8	rs17346868	77468435	T	C
8	rs17431641	77468678	C	T
8	rs17431648	77468748	T	C
8	rs115768947	77468843	T	A
8	rs16939301	77469034	T	C
8	rs72672412	77470430	C	A
8	rs79561723	77470489	C	A
8	rs17431718	77471342	T	C
8	rs16939302	77471397	G	A
8	rs73359481	77471491	C	A
8	rs35723206	77471604	T	C
8	rs16939303	77471720	G	A
8	rs16939304	77471943	C	A
8	rs59678536	77472077	C	A
8	rs57214430	77472083	G	C
8	rs4735662	77472461	G	A
8	rs12056645	77473175	T	C
8	rs16939305	77473834	G	T
8	rs12546776	77474377	T	A
8	rs72672413	77474408	T	G
8	rs10216564	77475130	T	C
8	rs76351670	77475457	G	A
8	rs116413342	77475884	A	G
8	rs10101497	77476499	T	C
8	rs13250703	77476727	G	A
8	rs28437803	77477105	G	A
8	rs28611241	77477106	G	T
8	rs4601282	77478373	A	G
8	rs4601283	77478386	A	G
8	rs28727938	77478539	C	G
8	rs115130372	77479736	C	T
8	rs7822687	77480007	A	G
8	rs9643705	77480449	G	A
8	rs9643706	77481072	T	G
8	rs73361459	77481115	C	G
8	rs115886276	77481637	C	T
8	rs115915941	77481919	G	C
8	rs9643707	77481927	G	A
8	rs115395263	77482200	T	C
8	rs9643427	77482295	A	G
8	rs9643708	77482305	C	T
8	rs9643709	77482445	G	T
8	rs4735735	77482510	G	C
8	rs34794774	77483165	C	T
8	rs35251485	77483430	G	A
8	rs7012622	77483483	A	C
8	rs13267351	77483797	C	T
8	rs10957803	77485320	G	A
8	rs10957804	77485589	T	C
8	rs10957805	77485677	G	T
8	rs12548726	77485869	C	T
8	rs16939306	77486014	C	A
8	rs16939307	77486357	T	A
8	rs16939308	77486785	G	C
8	rs16939309	77486889	C	T
8	rs16939310	77487119	A	G
8	rs16939311	77487220	A	T
8	rs16939312	77488393	C	T
8	rs16939313	77488717	T	C
8	rs16939315	77489390	A	G
8	rs16939316	77489594	T	C
8	rs730564	77489903	A	T
8	rs79229756	77490320	G	T
8	rs77765378	77490437	G	C
8	rs10504626	77490525	G	A
8	rs17347722	77491188	T	A
8	rs12544245	77491465	A	T
8	rs1156814	77492053	A	G
8	rs117275342	77492309	A	C
8	rs10504627	77492336	G	C
8	rs4144726	77492807	C	T
8	rs11997355	77492915	C	T
8	rs71529275	77494164	A	G
8	rs13280426	77494319	C	G
8	rs62516760	77494377	T	C
8	rs11985058	77494943	C	G
8	rs60708619	77495529	T	C
8	rs1433967	77495736	T	C
8	rs11993273	77496113	A	G
8	rs72672415	77496253	C	T
8	rs10957806	77496489	C	T
8	rs10957807	77496784	C	T
8	rs10957808	77496869	C	T
8	rs62516761	77497291	T	A
8	rs35736835	77498397	A	G
8	rs75005715	77498504	C	G
8	rs7812399	77498512	T	C
8	rs76076909	77498609	A	G
8	rs57797530	77500418	G	C
8	rs12675332	77501298	G	A
8	rs62516762	77501362	G	A
8	rs62516763	77501396	G	A
8	rs62516764	77501424	C	T
8	rs75781872	77501498	G	A
8	rs34805196	77501703	C	T
8	rs62516820	77501770	C	A
8	rs62516821	77502028	T	C
8	rs72672416	77502552	T	C
8	rs62516823	77503315	G	A
8	rs34716137	77503341	T	C
8	rs17347930	77503548	A	G
8	rs72672419	77503627	A	G
8	rs13257282	77504365	C	A
8	rs79265951	77504987	G	A
8	rs10808812	77505308	T	C
8	rs57690022	77505797	G	A
8	rs61311596	77505886	G	A
8	rs16939317	77506189	G	A
8	rs7830703	77507585	T	C
8	rs7846606	77507613	A	G
8	rs72672420	77508013	C	T
8	rs13279286	77508430	A	G
8	rs147197347	77509754	G	A
8	rs55725623	77509910	A	G
8	rs17348126	77510663	A	T
8	rs17348154	77511536	T	C
8	rs11991707	77512173	G	A
8	rs17432923	77512424	T	G
8	rs16939318	77512647	A	G
8	rs117171344	77513691	A	G
8	rs143406030	77513813	T	C
8	rs17432986	77513903	G	C
8	rs35914134	77514296	A	C
8	rs13278854	77514719	T	C
8	rs10957809	77515395	G	A
8	rs34435054	77516283	T	G
8	rs10808813	77516942	C	G
8	rs111959992	77517038	A	T
8	rs16939321	77517255	G	C
8	rs17348372	77517308	C	T
8	rs10504628	77517422	A	G
8	rs10504629	77517534	A	G
8	rs16939322	77519128	T	C
8	rs114429388	77519774	C	T
8	rs16939323	77520237	G	T
8	rs148567977	77520772	G	A
8	rs142922690	77520801	C	T
8	rs142021857	77520905	C	T
8	rs184719693	77520951	G	C
8	rs59246834	77521005	G	A
8	rs116579906	77521172	T	A
8	rs114071304	77521182	C	T
8	rs79947495	77521223	G	C
8	rs10448038	77521305	A	G
8	rs141456191	77521720	G	T
8	rs17348470	77522086	G	A
8	rs73345706	77522238	T	G
8	rs75743415	77522306	T	C
8	rs16939324	77522803	T	C
8	rs3213865	77523302	T	A
8	rs10957811	77523920	A	T
8	rs73345716	77524023	C	G
8	rs56300202	77524107	G	T
8	rs75768135	77524857	C	T
8	rs10957812	77525221	A	G
8	rs112978017	77525263	G	A
8	rs76382622	77525840	C	T
8	rs59029841	77526403	A	G
8	rs6651328	77526475	A	G
8	rs1433962	77526501	C	T
8	rs1433961	77526852	A	T
8	rs9643428	77527180	G	A
8	rs7845698	77527189	G	C
8	rs6651285	77528192	G	T
8	rs1560846	77529466	A	C
8	rs75031084	77529699	G	A
8	rs117986640	77530983	T	G
8	rs28724279	77531155	G	A
8	rs59024011	77531230	A	G
8	rs77805803	77533628	C	T
8	rs74380159	77534522	G	A
8	rs7842561	77535221	T	A
8	rs117655589	77535596	C	T
8	rs16939325	77535654	G	A
8	rs75358851	77535661	C	G
8	rs57900994	77536489	C	T
8	rs57997280	77536765	A	T
8	rs193246218	77536776	T	C
8	rs112463203	77536860	A	G
8	rs7833859	77536866	G	A
8	rs6980742	77537659	G	A
8	rs61703937	77537953	G	A
8	rs78645509	77538170	C	T
8	rs10504631	77538487	A	G
8	rs16939326	77538679	T	C
8	rs10504632	77539081	C	T
8	rs721439	77539137	C	T
8	rs77699863	77539876	C	T
8	rs17349004	77539964	T	G
8	rs6996695	77540581	G	A
8	rs6472975	77540659	G	A
8	rs72672428	77540726	A	G
8	rs75866443	77541162	T	G
8	rs79178833	77541411	C	T
8	rs111662282	77541716	A	T
8	rs7816261	77542094	T	A
8	rs57536994	77542344	G	A
8	rs73345736	77543054	G	A
8	rs138463196	77543168	G	A
8	rs78962243	77543514	T	G
8	rs73345739	77543812	T	G
8	rs148679663	77543871	A	G
8	rs28754888	77544139	T	G
8	rs7846111	77544596	A	T
8	rs74519994	77544603	A	G
8	rs144754014	77544694	A	T
8	rs1594820	77545220	A	T
8	rs56273909	77545539	C	T
8	rs58409194	77545665	G	C
8	rs7817568	77546002	G	C
8	rs117724189	77546556	G	A
8	rs111789917	77547127	T	C
8	rs4573249	77547168	G	C
8	rs1433958	77547253	G	A
8	rs1836172	77547368	C	T
8	rs79471103	77547436	G	A
8	rs79656482	77547605	A	C
8	rs115737030	77548142	G	A
8	rs10089085	77548265	G	A
8	rs114143139	77548415	C	T
8	rs147493465	77548546	T	A
8	rs59908553	77548761	A	G
8	rs1594819	77548789	G	C
8	rs75487100	77549505	C	T
8	rs7016246	77549518	C	T
8	rs111938858	77549553	G	C
8	rs118132160	77549697	C	T
8	rs113608208	77549954	T	A
8	rs145787096	77549980	A	C
8	rs117367751	77550020	T	C
8	rs57279000	77550872	A	G
8	rs111920429	77550977	G	A
8	rs6988960	77551641	A	G
8	rs1594818	77551808	T	C
8	rs180995025	77552311	G	T
8	rs72672433	77552493	G	A
8	rs56166371	77552839	G	T
8	rs72672435	77553215	G	A
8	rs139737843	77553254	A	C
8	rs117065858	77553466	A	G
8	rs141035230	77553591	C	T
8	rs6982050	77553597	T	C
8	rs6472976	77553809	T	G
8	rs6472977	77553931	T	C
8	rs7001083	77554260	C	T
8	rs141248455	77554480	A	C
8	rs113543275	77555336	C	T
8	rs73345760	77556044	C	T
8	rs75390810	77556720	G	A
8	rs117617215	77557165	C	T
8	rs116931843	77558441	A	C
8	rs77777571	77559212	T	C
8	rs73345767	77559335	C	T
8	rs74471130	77559777	A	G
8	rs77671169	77559959	A	G
8	rs112082684	77560402	A	G
8	rs11784020	77560474	G	A
8	rs78932681	77560747	G	A
8	rs73690825	77562047	T	C
8	rs28839291	77562114	T	A
8	rs73690826	77562128	T	G
8	rs78845509	77562148	C	T
8	rs116101187	77562591	G	A
8	rs117792706	77563670	G	C
8	rs16939329	77564178	G	C
8	rs60131052	77565252	G	A
8	rs17349214	77565298	C	T
8	rs17433977	77565436	A	C
8	rs6472978	77566003	C	T
8	rs6472979	77566165	A	C
8	rs6992439	77566202	T	C
8	rs1368848	77566465	G	T
8	rs6996667	77566481	T	C
8	rs726765	77566725	T	A
8	rs72672439	77567050	A	C
8	rs56199325	77567073	A	G
8	rs7015611	77567148	C	T
8	rs59478532	77567239	T	G
8	rs11989518	77567654	A	G
8	rs1368847	77567761	C	A
8	rs186724692	77568627	G	A
8	rs11779948	77569417	A	G
8	rs6472980	77570266	C	G
8	rs16939332	77570299	G	A
8	rs72672446	77570386	T	A
8	rs73345798	77570935	A	G
8	rs72672447	77571358	T	C
8	rs17434334	77572366	A	C
8	rs17434383	77572416	A	G
8	rs73345802	77573541	A	G
8	rs11777752	77573755	C	T
8	rs919902	77574386	T	C
8	rs919901	77574566	G	T
8	rs59469641	77574616	T	A
8	rs61665376	77575004	A	G
8	rs114966943	77575124	G	A
8	rs144004762	77575196	G	A
8	rs115459318	77575287	C	T
8	rs1433955	77575477	T	C
8	rs1433954	77575664	A	G
8	rs146519830	77575909	C	A
8	rs79562145	77576245	G	A
8	rs1560845	77576939	A	G
8	rs7816863	77577425	T	C
8	rs79734563	77577869	G	A
8	rs17362520	77578122	G	A
8	rs58991663	77578748	T	C
8	rs11777562	77579087	C	T
8	rs73690828	77579322	T	C
8	rs188810581	77580247	G	A
8	rs72672450	77580284	C	T
8	rs145766217	77580330	A	C
8	rs76153816	77580815	C	T
8	rs76171062	77580822	C	T
8	rs6995387	77580921	A	T
8	rs59970306	77581371	A	C
8	rs77983954	77583528	G	A
8	rs73690829	77584716	C	A
8	rs6999233	77584934	T	C
8	rs77333238	77586243	C	G
8	rs56826679	77586628	C	G
8	rs7838843	77586750	T	C
8	rs78921489	77586982	A	G
8	rs115447683	77588116	G	T
8	rs10105863	77588548	T	G
8	rs117291627	77588674	G	A
8	rs7838781	77588716	A	G
8	rs74743561	77590240	A	G
8	rs76783013	77590689	A	T
8	rs76844900	77591731	G	T
8	rs75844992	77592241	C	T
8	rs6472981	77592275	T	C
8	rs4143530	77593246	A	C
8	rs78682382	77595258	G	A
8	rs58357751	77595642	C	A
8	rs58203959	77596351	G	A
8	rs77935116	77597035	G	A
8	rs4143528	77597656	C	T
8	rs79588878	77598983	T	C
8	rs76651026	77599369	T	C
8	rs11775718	77601511	C	G
8	rs4735736	77603639	A	G
8	rs4735737	77603719	A	T
8	rs16939333	77603807	A	G
8	rs1368849	77604121	A	G
8	rs16939334	77604189	C	T
8	rs10088978	77604247	T	C
8	rs7011404	77604704	T	C
8	rs17435015	77605439	A	G
8	rs10504633	77606088	G	A
8	rs1034483	77606596	G	T
8	rs1034484	77606609	T	A
8	rs111397574	77606748	C	T
8	rs12674508	77607414	A	C
8	rs10504634	77607481	G	A
8	rs12680735	77608979	A	G
8	rs10504635	77609281	T	A
8	rs139731537	77610012	C	G
8	rs1865294	77610042	A	G
8	rs79110012	77610096	T	G
8	rs6995390	77611012	A	T
8	rs4735738	77611625	A	G
8	rs4735739	77613547	G	A
8	rs141874998	77613764	C	A
8	rs78317224	77614289	G	T
8	rs78857794	77619223	G	A
8	rs77392444	77619269	G	A
8	rs146293386	77619298	T	G
8	rs79465205	77622214	G	T
8	rs16939336	77622409	C	A
8	rs17435318	77622705	A	T
8	rs77249314	77623441	G	C
8	rs77491233	77623557	T	G
8	rs77867102	77623999	A	T
8	rs17363324	77624803	C	T
8	rs145682076	77625546	A	G
8	rs16939337	77625893	G	C
8	rs55900024	77626181	A	C
8	rs17435394	77626270	T	G
8	rs17435421	77626643	C	T
8	rs79012187	77627254	G	A
8	rs76642433	77628719	T	C
8	rs75156554	77629528	C	T
8	rs11787532	77629786	G	C
8	rs11773996	77630052	G	C
8	rs16939338	77630231	G	A
8	rs58304691	77630819	A	T
8	rs7838141	77631295	G	A
8	rs7842199	77631769	G	A
8	rs78878510	77631834	A	T
8	rs7842138	77632017	A	G
8	rs7813209	77633237	G	A
8	rs73347338	77633301	A	G
8	rs1433965	77633344	T	C
8	rs73347341	77633415	A	G
8	rs59989161	77634527	T	C
8	rs57871333	77634761	T	C
8	rs16939339	77635046	T	G
8	rs75501300	77635181	T	C
8	rs714929	77635289	T	C
8	rs714928	77635437	T	C
8	rs12682056	77636118	A	C
8	rs12680124	77636121	T	C
8	rs11987184	77637909	C	G
8	rs73347356	77638285	C	G
8	rs73347359	77639876	G	T
8	rs16939343	77640595	T	C
8	rs16939344	77641136	T	C
8	rs58729837	77641413	G	C
8	rs78297954	77642162	C	T
8	rs996980	77642229	T	C
8	rs73347365	77642407	A	G
8	rs79991600	77642624	C	T
8	rs111596220	77642688	G	A
8	rs113291148	77642860	G	A
8	rs7835762	77643001	C	T
8	rs147486319	77643003	C	G
8	rs11985148	77643348	A	G
8	rs10504636	77643468	T	C
8	rs73347371	77644236	C	T
8	rs11786040	77644279	T	C
8	rs148983109	77644324	T	C
8	rs77747098	77644406	A	G
8	rs77794639	77644968	T	A
8	rs73347375	77645069	T	C
8	rs74889166	77645373	C	G
8	rs79173287	77645604	C	A
8	rs73356741	77645689	A	C
8	rs73356743	77645877	G	T
8	rs75791630	77646197	T	C
8	rs4143529	77651637	C	T
8	rs10504637	77652174	T	C
8	rs16939347	77652238	G	A
8	rs75948754	77652726	C	T
8	rs11786868	77653945	C	G
8	rs74443612	77653957	A	G
8	rs7818263	77655422	T	G
8	rs59408351	77656310	A	G
8	rs144150961	77656840	G	A
8	rs7837649	77658645	G	A
8	rs16939350	77659134	C	A
8	rs7013288	77659497	C	T
8	rs16939351	77660548	G	A
8	rs113822827	77660882	G	C
8	rs7817489	77661560	C	G
8	rs75636011	77661678	C	A
8	rs10504638	77662034	C	G
8	rs10504639	77662541	T	C
8	rs7822501	77662796	A	G
8	rs7822914	77663038	C	T
8	rs56992985	77663143	C	A
8	rs7823203	77663181	C	T
8	rs7841528	77663246	T	C
8	rs7841622	77663259	T	G
8	rs6472982	77663402	C	T
8	rs111853368	77664983	G	T
8	rs79351553	77665025	C	A
8	rs16939352	77665421	A	G
8	rs57903130	77665981	C	T
8	rs60806571	77666472	T	C
8	rs113266499	77666615	C	T
8	rs75634067	77667085	C	A
8	rs16939353	77668563	T	C
8	rs35381450	77669512	A	C
8	rs75053802	77669547	G	C
8	rs7006888	77670873	G	C
8	rs12679006	77671264	A	T
8	rs6993709	77671720	T	C
8	rs6472983	77671877	G	T
8	rs6985167	77674304	A	G
8	rs7821604	77675312	C	G
8	rs4503074	77675995	T	G
8	rs16939354	77676507	A	G
8	rs117575700	77678904	T	A
8	rs76132822	77679194	C	T
8	rs57545864	77679488	C	T
8	rs11778332	77680374	G	A
8	rs17364641	77680866	A	C
8	rs9918879	77681093	G	T
8	rs9918876	77681097	C	A
8	rs11779230	77681098	G	A
8	rs11991082	77682174	G	A
8	rs76997475	77682470	T	C
8	rs9918736	77682553	A	C
8	rs79119943	77682736	T	C
8	rs9918739	77682946	A	T
8	rs78108094	77683799	C	T
8	rs7822817	77683868	T	G
8	rs79722795	77684376	A	G
8	rs12675752	77684504	A	G
8	rs80105843	77685243	T	C
8	rs10957815	77685300	T	G
8	rs7016169	77685420	C	A
8	rs2871846	77686091	C	T
8	rs16939355	77686175	C	T
8	rs56159861	77686281	G	A
8	rs78917288	77687196	A	G
8	rs11782906	77690337	G	A
8	rs12679822	77690380	C	G
8	rs16939357	77690563	T	C
8	rs7817733	77691668	G	A
8	rs16939358	77691728	A	G
8	rs10504640	77692590	T	C
8	rs10504641	77692689	T	C
8	rs10504642	77692885	C	T
8	rs11991496	77694645	A	G
8	rs11998710	77694902	C	G
8	rs16939359	77695026	C	T
8	rs7003295	77695137	G	A
8	rs6985531	77695388	T	C
8	rs16939360	77695509	G	A
8	rs7007681	77695544	G	A
8	rs7007731	77695732	C	T
8	rs16939361	77696032	C	G
8	rs28577115	77697789	G	T
8	rs28693494	77697790	C	A
8	rs13439790	77698861	C	A
8	rs16939362	77698990	A	G
8	rs16939363	77699504	C	G
8	rs28553578	77700043	T	C
8	rs2311737	77700273	A	G
8	rs10113110	77700294	C	T
8	rs10113138	77700437	A	G
8	rs10088573	77700932	A	G
8	rs10957816	77700954	C	G
8	rs2311736	77702790	A	G
8	rs10957817	77703142	A	G
8	rs2254772	77705211	C	T
8	rs10095142	77705701	T	C
8	rs78173449	77705998	C	A
8	rs2626353	77707613	G	A
8	rs10095486	77707859	C	T
8	rs16939365	77709693	A	C
8	rs6988894	77710120	G	A
8	rs139020049	77710210	T	C
8	rs16939366	77711894	A	C
8	rs7818907	77716820	A	G
8	rs16939368	77718446	T	A
8	rs2054682	77718819	G	A
8	rs2054681	77718848	G	C
8	rs16939369	77719420	A	G
8	rs2728457	77720427	A	G
8	rs28623063	77721664	G	A
8	rs10106400	77723254	C	T
8	rs10096960	77724108	T	C
8	rs77183006	77724438	G	A
8	rs75385915	77724757	T	C
8	rs729020	77725443	C	T
8	rs28408829	77725455	A	C
8	rs16939371	77725506	T	C
8	rs17437952	77726987	G	A
8	rs2733726	77727127	G	C
8	rs2733727	77727516	G	A
8	rs10104892	77727805	G	A
8	rs10104701	77727939	A	G
8	rs60930772	77728129	G	C
8	rs12335327	77729714	C	T
8	rs12334784	77730148	A	G
8	rs16939372	77730313	C	T
8	rs7836632	77731287	G	A
8	rs10101099	77734363	C	T
8	rs28377777	77734892	T	G
8	rs78706285	77735070	G	A
8	rs10957818	77736646	T	A
8	rs76060276	77737131	C	T
8	rs10957819	77737624	A	G
8	rs10957820	77737677	C	T
8	rs10957821	77737774	A	G
8	rs79340316	77738611	C	T
8	rs28726150	77738852	T	A
8	rs12544089	77739567	G	A
8	rs10103292	77740032	A	G
8	rs78445748	77740668	A	G
8	rs10504643	77740781	C	T
8	rs16939373	77741460	C	T
8	rs114870101	77741916	G	A
8	rs2733731	77741965	A	T
8	rs12550379	77742065	A	T
8	rs2733732	77742250	A	G
8	rs79144162	77742635	A	G
8	rs1483810	77742782	C	A
8	rs77456262	77742797	T	A
8	rs10087152	77742840	G	A
8	rs10101990	77742891	T	C
8	rs1032085	77742923	T	G
8	rs2626351	77743549	G	A
8	rs1032087	77744795	A	G
8	rs2733733	77745635	G	A
8	rs1032086	77745957	A	G
8	rs55873900	77747524	G	A
8	rs12056309	77747959	A	G
8	rs2728452	77748763	C	G
8	rs2733734	77749007	A	C
8	rs2728451	77749487	A	G
8	rs2733735	77749820	T	C
8	rs77711042	77750660	C	T
8	rs2728450	77751014	A	G
8	rs2733736	77751260	G	C
8	rs2626352	77751575	A	G
8	rs979934	77751996	A	G
8	rs6986186	77752035	A	G
8	rs9792276	77752331	G	C
8	rs1825367	77754326	G	A
8	rs2733709	77754344	T	C
8	rs1825366	77754904	G	A
8	rs2248913	77755152	T	C
8	rs2626350	77756323	T	C
8	rs2626349	77756635	A	C
8	rs2733710	77756974	G	A
8	rs10099773	77757830	T	G
8	rs34466528	77757895	G	A
8	rs7841393	77760070	C	T
8	rs11993441	77760079	C	T
8	rs16939377	77760818	G	T
8	rs35135295	77761425	T	C
8	rs58132941	77761586	A	G
8	rs61729527	77761919	C	T
8	rs16939378	77762439	T	G
8	rs28432935	77764207	G	A
8	rs16919452	77765398	A	G
8	rs2728455	77765865	C	T
8	rs113906809	77766336	A	G
8	rs16939379	77767797	C	T
8	rs16939380	77768390	T	G
8	rs2733711	77769819	C	T
8	rs58390907	77773691	C	T
8	rs10755960	77773984	A	G
8	rs13249915	77774263	T	C
8	rs13255855	77774547	G	A
8	rs13256114	77774583	G	A
8	rs13257609	77775053	G	A
8	rs16939381	77778119	G	T
8	rs17445167	77778762	G	A
8	rs73691203	77780675	A	G
8	rs1872138	77781087	A	G
8	rs71529283	77781614	G	A
8	rs6997431	77781674	G	A
8	rs6997459	77781724	G	A
8	rs1483802	77782648	C	T
8	rs12678515	77782841	C	T
8	rs10090153	77784096	A	G
8	rs7008759	77784304	A	G
8	rs16939382	77785447	A	G
8	rs2170788	77786007	T	C
8	rs7813298	77786060	G	A
8	rs723086	77786531	T	C
8	rs723085	77786706	A	G
8	rs1872139	77787110	G	T
8	rs1872140	77787189	T	C
8	rs13254116	77787395	A	G
8	rs4735741	77787964	C	G
8	rs55890544	77789502	A	T
8	rs6994088	77789857	T	C
8	rs80068219	77791339	A	C
8	rs13252111	77791860	T	C
8	rs59244501	77792024	C	T
8	rs12676674	77792343	A	G
8	rs34457304	77792379	C	T
8	rs13251509	77792415	C	T
8	rs35495126	77794464	G	C
8	rs34580067	77794665	C	G
8	rs2128944	77795240	G	A
8	rs28514290	77795413	A	G
8	rs12675423	77796946	C	T
8	rs12542269	77797379	G	A
8	rs73691207	77797414	G	C
8	rs73691208	77798242	C	G
8	rs73691209	77798250	T	G
8	rs73239881	77798388	A	T
8	rs11775905	77798760	T	A
8	rs35875661	77799010	C	G
8	rs13267538	77799205	A	G
8	rs4735667	77799436	C	A
8	rs73691213	77799680	T	G
8	rs73691214	77799783	G	A
8	rs59992099	77800842	A	G
8	rs11774363	77801305	C	T
8	rs61507512	77801333	C	T
8	rs4735742	77801690	C	A
8	rs10099032	77803650	C	G
8	rs80097089	77804229	C	T
8	rs76731359	77804480	A	T
8	rs7820124	77805437	C	T
8	rs78088773	77805476	C	T
8	rs60661852	77807167	G	A
8	rs1483814	77807279	T	G
8	rs61542170	77808881	T	A
8	rs77501598	77808923	C	T
8	rs57966456	77808985	C	T
8	rs10957824	77809318	C	A
8	rs141915635	77809949	C	A
8	rs6991274	77810605	A	G
8	rs75409248	77811222	C	G
8	rs117727978	77811730	A	T
8	rs12235022	77811835	T	C
8	rs35102610	77812076	A	G
8	rs115993478	77812133	C	T
8	rs7816784	77813242	T	C
8	rs9643713	77813691	T	A
8	rs12679114	77813740	G	A
8	rs9643714	77813837	G	A
8	rs7837712	77814065	C	T
8	rs7008586	77814263	A	T
8	rs6472992	77814364	T	A
8	rs6415637	77814467	A	G
8	rs13266937	77814641	C	A
8	rs35261817	77814811	G	A
8	rs4735743	77814956	A	T
8	rs4735744	77815229	A	T
8	rs6980604	77815597	G	C
8	rs148804134	77816105	A	G
8	rs62516858	77816823	C	T
8	rs79638197	77817037	C	T
8	rs73239900	77817807	G	A
8	rs73239902	77817943	T	C
8	rs58167002	77819102	A	G
8	rs1843027	77819767	A	G
8	rs1843026	77819857	G	A
8	rs1483801	77819954	C	T
8	rs1545881	77820550	G	A
8	rs75318085	77821093	T	C
8	rs28656047	77822493	C	A
8	rs78174897	77823076	A	T
8	rs7821492	77823083	G	C
8	rs12549946	77824032	G	A
8	rs77216003	77824196	G	A
8	rs12550004	77824384	C	A
8	rs73242003	77825563	A	G
8	rs74654812	77826613	C	G
8	rs28515161	77826830	T	C
8	rs79250558	77826944	G	A
8	rs12542246	77827391	G	C
8	rs10103579	77827848	G	A
8	rs7820175	77828358	A	G
8	rs16939385	77828660	A	C
8	rs16939386	77828704	C	T
8	rs77693617	77828987	C	T
8	rs16939387	77829120	T	C
8	rs73242007	77829150	A	C
8	rs11776821	77829694	T	C
8	rs79986143	77830941	A	G
8	rs77814865	77831222	G	A
8	rs79983743	77833649	A	G
8	rs6982531	77833849	C	A
8	rs143571927	77834146	C	T
8	rs1080538	77834386	G	A
8	rs7819165	77834848	C	T
8	rs7819311	77834985	A	G
8	rs79841398	77835013	T	C
8	rs7820185	77835363	G	A
8	rs76429243	77835965	C	T
8	rs73691230	77836075	C	G
8	rs73691231	77836307	C	T
8	rs79784093	77836308	G	A
8	rs74500098	77837004	G	A
8	rs118177129	77837051	A	G
8	rs79269528	77837092	A	G
8	rs78167244	77837127	T	G
8	rs77767152	77837430	T	G
8	rs10108463	77837481	T	C
8	rs78830563	77837521	A	T
8	rs77162827	77837613	G	A
8	rs7842547	77837751	G	A
8	rs7842365	77837946	A	G
8	rs73691233	77838268	G	A
8	rs77595934	77838634	C	T
8	rs35416784	77838805	C	T
8	rs13278967	77838952	G	C
8	rs56129376	77839021	G	C
8	rs56236618	77839162	A	C
8	rs79254853	77839520	A	G
8	rs7817312	77839678	A	G
8	rs13261556	77840501	A	G
8	rs35367975	77841101	G	A
8	rs13264699	77841334	G	A
8	rs75836123	77841584	C	G
8	rs78015584	77841902	C	T
8	rs73691234	77842202	T	C
8	rs79433515	77842365	G	A
8	rs117120636	77842411	C	T
8	rs13281889	77842701	A	T
8	rs144584774	77842932	A	C
8	rs77496104	77843165	G	A
8	rs75855685	77843720	T	G
8	rs73242023	77843778	T	A
8	rs13260146	77844020	T	C
8	rs35353479	77844139	G	A
8	rs77383191	77844261	G	A
8	rs1483813	77844519	T	C
8	rs4568596	77844735	T	C
8	rs79447117	77844841	T	A
8	rs73242024	77845477	C	T
8	rs73242025	77845528	G	T
8	rs73242026	77845888	A	G
8	rs10957825	77846064	T	C
8	rs73691239	77846094	A	G
8	rs112504651	77846780	T	C
8	rs75067738	77846828	A	C
8	rs73242027	77847477	G	T
8	rs7830940	77847666	G	A
8	rs7815458	77848369	T	C
8	rs28392474	77850500	A	G
8	rs59089455	77851169	G	A
8	rs59050728	77852879	T	A
8	rs11779421	77854143	A	G
8	rs7357461	77854356	C	T
8	rs10957827	77855560	G	C
8	rs77249642	77856296	G	A
8	rs57844682	77856940	A	T
8	rs78646700	77858095	C	T
8	rs75226421	77858897	C	T
8	rs12681547	77859463	T	C
8	rs1586170	77860190	A	G
8	rs28850582	77860463	C	T
8	rs13270865	77860506	A	C
8	rs113304312	77860996	A	G
8	rs112345517	77861178	A	G
8	rs10103712	77862842	G	A
8	rs75331362	77863173	G	A
8	rs11997182	77864159	C	T
8	rs58226958	77864180	T	C
8	rs10107957	77864296	A	T
8	rs75957084	77865495	G	A
8	rs11984740	77865596	C	G
8	rs80246725	77866025	C	T
8	rs76371834	77866758	T	C
8	rs6992886	77869305	A	C
8	rs7828626	77870057	G	T
8	rs9694705	77870248	A	G
8	rs79380545	77870329	T	C
8	rs4286922	77871118	T	C
8	rs4308709	77871194	A	T
8	rs4342564	77871229	C	A
8	rs75953619	77871400	G	A
8	rs78198099	77871669	T	G
8	rs7008266	77871844	A	G
8	rs9298283	77871888	A	G
8	rs118067664	77872301	T	A
8	rs56070011	77874803	C	T
8	rs4735668	77874991	C	T
8	rs17367519	77875370	G	A
8	rs13265411	77875924	T	C
8	rs13265420	77875934	T	C
8	rs4278125	77876363	G	A
8	rs4641034	77878913	C	A
8	rs71529289	77879487	C	T
8	rs10092479	80423136	G	A
8	rs1472311	80423774	G	C
8	rs75524207	80424406	A	G
8	rs7814726	80424511	C	G
8	rs7838603	80426044	T	C
8	rs142783662	80426653	C	T
8	rs7824767	80426767	A	G
8	rs17523108	80427472	C	G
8	rs140978110	80428684	T	G
8	rs77409588	80428744	T	A
8	rs36161709	80428935	A	G
8	rs57876678	80429191	A	G
8	rs60605785	80429853	C	T
8	rs903583	80430937	T	C
8	rs6992970	80431800	G	A
8	rs13273739	80432551	A	C
8	rs1908539	80434608	A	G
8	rs2201526	80435887	C	T
8	rs2029824	80436312	A	T
8	rs16906861	80436491	G	A
8	rs1495475	80436625	A	T
8	rs17523321	80436884	C	A
8	rs16906865	80437943	C	T
8	rs7827671	80438355	A	G
8	rs75415866	80438888	A	C
8	rs73266147	80440116	A	G
8	rs1495472	80441018	C	T
8	rs74433406	80442864	A	G
8	rs34679837	80443338	T	A
8	rs6991263	80443997	G	A
8	rs150885497	80445129	C	G
8	rs141313747	80445151	A	G
8	rs147656558	80445208	G	A
8	rs113718465	80446048	C	T
8	rs111232559	80446142	G	A
8	rs13249655	80446386	T	C
8	rs115649180	80446520	T	C
8	rs78190120	80446868	G	T
8	rs4292734	80447081	A	G
8	rs187795620	80449330	C	G
8	rs34639511	80449508	G	A
8	rs61649686	80449625	A	G
8	rs4400425	80451282	C	T
8	rs72507536	80451893	T	C
8	rs112727580	80451950	G	A
8	rs117814270	80452114	C	G
8	rs10103174	80452151	T	C
8	rs10091564	80452565	C	T
8	rs79981174	80453129	T	C
8	rs1495473	80453240	C	T
8	rs112279454	80455535	A	C
8	rs13259450	80456314	G	T
8	rs1587118	80456346	C	T
8	rs1580718	80456392	T	A
8	rs11780625	80457471	T	C
8	rs140065202	80458544	G	T
8	rs2369924	80458866	T	C
8	rs4445272	80459739	T	G
8	rs16906894	80459969	T	C
8	rs13266777	80460030	G	C
8	rs1027395	80460089	T	C
8	rs1495476	80460127	A	G
8	rs80069138	80461739	A	G
8	rs74530609	80462599	G	A
8	rs7009746	80463124	A	T
8	rs141996207	80463410	T	C
8	rs13270630	80463968	A	G
8	rs73266161	80464453	C	T
8	rs1495478	80466108	A	G
8	rs150450225	80466407	A	G
8	rs74958811	80467704	C	T
8	rs34092390	80467887	T	A
8	rs145523903	80468847	C	G
8	rs112641698	80468900	T	C
8	rs35278675	80469778	A	T
8	rs117815639	80470419	C	T
8	rs13254806	80470989	T	C
8	rs13253597	80471304	C	T
8	rs117746489	80472833	A	T
8	rs76168961	80473075	C	T
8	rs71514897	80473779	T	C
8	rs13249206	80473851	T	C
8	rs7003210	80474265	G	T
8	rs12675090	80475383	G	A
8	rs34758793	80475560	A	G
8	rs117976866	80476042	C	T
8	rs13267869	80476265	A	G
8	rs10283036	80477321	C	T
8	rs17451385	80477397	A	G
8	rs73268229	80477653	C	A
8	rs13270743	80478165	G	A
8	rs13270768	80478181	G	T
8	rs73690141	80479018	T	C
8	rs35687738	80479421	A	G
8	rs75762145	80480663	A	T
8	rs59129148	80480664	T	A
8	rs34161709	80482835	A	T
8	rs10090686	80483555	T	C
8	rs10957940	80484731	T	C
8	rs190111469	80484908	A	G
8	rs12678224	80485478	G	T
8	rs35742471	80487289	G	A
8	rs79399571	80487959	A	T
8	rs10504711	80488252	C	A
8	rs13264990	80489477	G	A
8	rs11989949	80490103	G	C
8	rs16906925	80491853	G	T
8	rs11991867	80491876	C	A
8	rs71514898	80492175	G	T
8	rs16906930	80492653	G	A
8	rs62520520	80494038	A	G
8	rs16906931	80494619	A	G
8	rs78593517	80495714	C	T
8	rs148009564	80496071	C	T
8	rs6987870	80496146	C	T
8	rs35857246	80496197	T	A
8	rs16906934	80497148	A	G
8	rs12677561	80497203	A	G
8	rs4739629	80497872	C	T
8	rs7008371	80498253	A	T
8	rs1157435	80498998	A	C
8	rs77940768	80500047	C	T
8	rs35821448	80500924	T	G
8	rs75611895	80501671	G	A
8	rs6473170	80502285	A	G
8	rs35273083	80502911	T	C
8	rs75488950	80503355	G	A
8	rs2369925	80503857	G	A
8	rs7007366	80504861	A	C
8	rs7007698	80505098	A	G
8	rs71514899	80505613	A	G
8	rs71514900	80505684	T	C
8	rs4739840	80505978	C	A
8	rs66577156	80507306	A	C
8	rs113077821	80507414	G	A
8	rs76996525	80507849	A	G
8	rs12676413	80509080	T	C
8	rs61372589	80509628	A	G
8	rs28840159	80509881	T	C
8	rs17451666	80510544	T	C
8	rs7011329	80510836	G	A
8	rs73690152	80511824	T	C
8	rs72675011	80512206	C	T
8	rs13252140	80513354	T	C
8	rs35042681	80513822	A	G
8	rs73690159	80514241	C	T
8	rs16906950	80514735	A	C
8	rs76162821	80514832	C	T
8	rs7829959	80515766	A	G
8	rs3863249	80515855	T	C
8	rs7005431	80516672	G	A
8	rs112659710	80518511	G	A
8	rs12681591	80519541	A	G
8	rs17451792	80519912	A	G
8	rs4739846	80519993	C	A
8	rs4739847	80520320	C	T
8	rs16906958	80520645	G	A
8	rs7846575	80520701	T	C
8	rs2369926	80521043	G	T
8	rs150890000	80521358	G	A
8	rs13251108	80521516	T	G
8	rs3812459	80521603	T	C
8	rs56002610	80522033	C	A
8	rs3812460	80522605	A	G
8	rs72675017	80522731	T	C
8	rs3829028	80523536	A	G
8	rs35479042	80523667	G	C
8	rs11783995	80525181	C	T
8	rs185225644	80525766	C	T
8	rs60836585	80525792	C	T
8	rs13255279	80525949	G	A
8	rs11996807	80526511	G	A
8	rs113688043	80527404	T	C
8	rs34604977	80527941	A	T
8	rs10216852	80528124	T	C
8	rs1908541	80528441	A	G
8	rs1908540	80528477	G	A
8	rs34110875	80528834	A	T
8	rs7013510	80528973	G	A
8	rs113847758	80529721	T	G
8	rs71500602	80530220	T	A
8	rs28397798	80530276	T	A
8	rs1390250	80530794	T	C
8	rs7006086	80530972	T	C
8	rs34038511	80531537	A	G
8	rs11989527	80532342	A	T
8	rs7844810	80532673	T	C
8	rs75233340	80533273	C	T
8	rs7831487	80533508	G	A
8	rs35992044	80533845	T	G
8	rs13281919	80534111	A	G
8	rs11787508	80534144	G	T
8	rs13282406	80534156	C	T
8	rs72675019	80534335	C	T
8	rs10113678	80534336	A	G
8	rs74566573	80534742	C	A
8	rs4739857	80535407	G	T
8	rs7821184	80535418	T	C
8	rs7825038	80535652	T	C
8	rs7841481	80535711	G	T
8	rs78868279	80535743	A	G
8	rs78260664	80536372	G	A
8	rs7846029	80536776	A	G
8	rs75693435	80536812	C	A
8	rs7830561	80537054	T	G
8	rs7812506	80537352	A	C
8	rs151190477	80537991	G	A
8	rs1390248	80538524	T	C
8	rs10112708	80539224	G	T
8	rs11988729	80539623	T	C
8	rs11775338	80540541	G	A
8	rs11775354	80540560	G	A
8	rs2201527	80540957	A	T
8	rs7840241	80541005	C	T
8	rs6473171	80541807	A	T
8	rs7016645	80542027	C	T
8	rs1039045	80542375	C	G
8	rs1039046	80542601	A	G
8	rs77190128	80543215	C	T
8	rs13258750	80544080	C	T
8	rs16907010	80544154	T	G
8	rs74578707	80544309	A	G
8	rs75551623	80544490	C	A
8	rs76657520	80544745	C	G
8	rs1160507	80545567	A	T
8	rs117464402	80545930	C	T
8	rs75029250	80546135	G	A
8	rs6473172	80546157	T	C
8	rs17524452	80546184	T	C
8	rs6473173	80546219	C	T
8	rs7814425	80546329	T	C
8	rs77888979	80546394	G	T
8	rs7004967	80546460	G	A
8	rs1039047	80547209	C	T
8	rs1039048	80547220	G	C
8	rs80312342	80547326	T	C
8	rs4739864	80547777	G	T
8	rs4739871	80547997	G	C
8	rs17452334	80548825	A	G
8	rs4739873	80550162	G	A
8	rs60616775	80550313	G	T
8	rs4531096	80550823	T	G
8	rs13277750	80551067	T	C
8	rs4601364	80551107	G	A
8	rs1159736	80551381	A	G
8	rs1159737	80551442	A	G
8	rs62520524	80552612	G	A
8	rs12679238	80552797	G	A
8	rs2029818	80553068	T	C
8	rs2029819	80553080	A	T
8	rs4739642	80553207	C	T
8	rs2029820	80553237	T	C
8	rs13269060	80553512	G	A
8	rs16907025	80553916	G	A
8	rs35487858	80554014	T	C
8	rs11987713	80555004	A	T
8	rs2029822	80555228	A	G
8	rs17524974	80555768	T	G
8	rs17524995	80555986	A	G
8	rs113889867	80556500	G	A
8	rs35471041	80556737	G	A
8	rs7823140	80556797	C	A
8	rs7823452	80557004	C	T
8	rs191890855	80557024	G	A
8	rs78329211	80557566	C	T
8	rs79476409	80557620	C	T
8	rs7812783	80557743	G	T
8	rs13278787	80558228	A	G
8	rs77093940	80559046	T	A
8	rs2947537	80559219	G	A
8	rs13265536	80560109	T	C
8	rs117899358	80560957	C	T
8	rs79538107	80561042	A	T
8	rs2979715	80562259	C	T
8	rs4556129	80563212	A	G
8	rs13258494	80563304	A	G
8	rs7001019	80565018	T	A
8	rs35639627	80565383	C	T
8	rs112388039	80565438	C	T
8	rs34895246	80565598	C	T
8	rs12676762	80566038	A	G
8	rs2920945	80566546	C	T
8	rs151249962	80567402	G	A
8	rs80015140	80567503	G	A
8	rs79724222	80567832	T	C
8	rs34280464	80567962	A	G
8	rs62520526	80568229	G	A
8	rs58967841	80568300	A	G
8	rs13255802	80568365	A	G
8	rs13256597	80568385	G	A
8	rs79009179	80568668	T	C
8	rs10107492	80568935	T	A
8	rs17452856	80568972	T	G
8	rs77517519	80569051	T	C
8	rs75338843	80569120	T	C
8	rs34642421	80569369	G	A
8	rs36016989	80569452	T	A
8	rs3793382	80569874	T	C
8	rs17452891	80570199	G	A
8	rs7820455	80571521	G	T
8	rs4739894	80571547	C	A
8	rs7838627	80571630	T	G
8	rs4739895	80571728	C	T
8	rs7820774	80571946	C	T
8	rs77688255	80572164	A	G
8	rs17525170	80572273	T	C
8	rs4739651	80572425	G	A
8	rs35140079	80573401	A	G
8	rs62518068	80573820	G	A
8	rs77851962	80573903	C	G
8	rs16907056	80574033	A	C
8	rs2120723	80574314	T	C
8	rs1798791	80574695	A	G
8	rs17525268	80574737	C	A
8	rs10088737	80575268	C	T
8	rs75639918	80575437	T	G
8	rs13263753	80575745	G	A
8	rs79151964	80575907	T	A
8	rs13266097	80575954	T	A
8	rs11775505	80576241	C	T
8	rs17525394	80576617	G	C
8	rs60673082	80576704	C	T
8	rs13275565	80576773	T	C
8	rs34190443	80576804	T	C
8	rs17525442	80576831	T	C
8	rs34059899	80576942	T	C
8	rs17525477	80578661	G	T
8	rs78740308	80578755	C	T
8	rs1838439	80579172	C	T
8	rs13250752	80579924	A	G
8	rs79742434	80580029	G	T
8	rs60352938	80580050	A	C
8	rs2947541	80580073	A	G
8	rs62518070	80580362	A	G
8	rs17525512	80580656	G	T
8	rs7822302	80580680	T	G
8	rs28630429	80580694	T	A
8	rs80176850	80581829	G	A
8	rs10095346	80581946	G	A
8	rs62518071	80582120	G	T
8	rs1867496	80582149	T	C
8	rs62518072	80582264	A	G
8	rs17525540	80583007	C	G
8	rs12545974	80583042	T	C
8	rs75450771	80584410	T	G
8	rs12547265	80584808	T	C
8	rs1596620	80584906	T	C
8	rs55736143	80585302	T	C
8	rs11786782	80585813	A	T
8	rs2440646	80586292	C	T
8	rs2440645	80586505	G	A
8	rs2467790	80586507	G	T
8	rs2440644	80586587	A	G
8	rs2440643	80586848	T	C
8	rs13252353	80586866	T	C
8	rs142980391	80586876	T	C
8	rs116628590	80587074	C	T
8	rs2461036	80587431	A	G
8	rs77118456	80587475	A	G
8	rs76628782	80587696	A	G
8	rs17525603	80588407	G	T
8	rs74895587	80588427	A	G
8	rs2467792	80588536	G	A
8	rs2440642	80588761	A	G
8	rs12676791	80588783	G	A
8	rs117737091	80588900	C	T
8	rs4739907	80589219	C	T
8	rs59195551	80589861	A	G
8	rs2461035	80590137	T	C
8	rs76039688	80590153	G	C
8	rs16907062	80590191	A	G
8	rs2467793	80590346	C	A
8	rs62518077	80590382	G	A
8	rs17525763	80590588	A	G
8	rs2461034	80591158	T	A
8	rs11990655	80591181	G	A
8	rs139893313	80591584	T	C
8	rs10100350	80591718	T	A
8	rs62518078	80591723	A	T
8	rs147820921	80591972	T	C
8	rs146254988	80592730	A	G
8	rs77364745	80593600	A	T
8	rs972227	80593970	T	C
8	rs972228	80594011	A	G
8	rs7842589	80594150	G	A
8	rs7826490	80594375	T	C
8	rs7842914	80594413	G	T
8	rs2979720	80594615	G	A
8	rs13252188	80595822	G	A
8	rs183494732	80595890	A	C
8	rs16907065	80595929	A	G
8	rs2461033	80596039	C	A
8	rs2467752	80596190	C	T
8	rs2461032	80596942	G	T
8	rs2440641	80596943	A	C
8	rs2467753	80597253	G	T
8	rs77690344	80597409	A	G
8	rs2440640	80597487	C	A
8	rs2440639	80597619	A	G
8	rs2467754	80597708	T	C
8	rs7835337	80597735	A	T
8	rs2467755	80598015	T	C
8	rs1838437	80598097	T	C
8	rs2461031	80598117	G	C
8	rs2979719	80598576	G	A
8	rs2467756	80598690	C	T
8	rs62516340	80598762	C	T
8	rs2947534	80598804	G	A
8	rs2467757	80598828	G	T
8	rs2440638	80598911	A	G
8	rs2947535	80599101	T	A
8	rs16907075	80599797	C	T
8	rs116860017	80600173	A	G
8	rs62516341	80600193	G	T
8	rs1444554	80600394	G	A
8	rs2461051	80600450	G	T
8	rs1444553	80600507	T	C
8	rs2008552	80600819	T	G
8	rs2440637	80600872	C	T
8	rs2440636	80601513	A	T
8	rs2956253	80601680	A	G
8	rs2467758	80601944	T	C
8	rs13262211	80602264	T	C
8	rs2440635	80602547	C	A
8	rs74688539	80602631	C	T
8	rs79094395	80602849	G	A
8	rs28413557	80603145	A	G
8	rs2440634	80603210	A	T
8	rs2461052	80603399	C	T
8	rs74325929	80603626	A	G
8	rs1607955	80604138	G	A
8	rs1607956	80604229	G	A
8	rs62516343	80604319	A	T
8	rs76562938	80604322	G	C
8	rs79222828	80605017	C	T
8	rs2440633	80605143	A	G
8	rs79187149	80605229	G	C
8	rs1972944	80605519	A	G
8	rs1550732	80605568	A	G
8	rs13264714	80605599	T	G
8	rs34834807	80606394	C	T
8	rs2461057	80606402	T	C
8	rs2197394	80607036	T	A
8	rs2197393	80607216	A	C
8	rs76562980	80607230	G	A
8	rs75971491	80607731	T	C
8	rs3930651	80608239	G	A
8	rs13275616	80608819	C	T
8	rs1157639	80608844	C	G
8	rs149801835	80608950	A	G
8	rs1157638	80609095	T	G
8	rs1157637	80609218	A	T
8	rs2461059	80609619	A	G
8	rs2920943	80609702	C	A
8	rs2947538	80609716	T	C
8	rs12676825	80610120	T	C
8	rs112376071	80610179	G	A
8	rs181760471	80610283	C	A
8	rs1947062	80610507	G	A
8	rs1879561	80610888	G	T
8	rs61276070	80611183	C	A
8	rs2461060	80611468	A	G
8	rs2440631	80611493	T	C
8	rs2440630	80612189	A	C
8	rs79316933	80612360	C	G
8	rs2920942	80612714	C	T
8	rs2467802	80613324	A	G
8	rs74804971	80614083	C	T
8	rs2461061	80614122	T	G
8	rs2440629	80614400	A	G
8	rs62514871	80614460	T	C
8	rs1550731	80615121	G	A
8	rs2947539	80615122	A	G
8	rs112106846	80615233	G	A
8	rs2017730	80615576	C	A
8	rs2017743	80615736	T	C
8	rs11990786	80615886	C	T
8	rs2461062	80617289	T	A
8	rs74419624	80617416	G	A
8	rs1813496	80617721	G	C
8	rs2440628	80617987	G	T
8	rs2467800	80618970	G	C
8	rs2947540	80619089	T	C
8	rs2461063	80619113	C	T
8	rs10504710	80619246	A	G
8	rs2440627	80619323	C	G
8	rs10504709	80619364	G	A
8	rs1550734	80619879	A	G
8	rs11990510	80620789	G	T
8	rs2440626	80620979	T	C
8	rs2461054	80621011	G	A
8	rs2440625	80621540	A	G
8	rs7831968	80621931	A	G
8	rs11992665	80623397	C	G
8	rs145604269	80623732	C	T
8	rs2979716	80623840	G	A
8	rs115488521	80625158	A	G
8	rs188066578	80625418	T	A
8	rs74592255	80625662	A	G
8	rs11995652	80626055	G	A
8	rs2467803	80626561	A	C
8	rs2467804	80627058	A	G
8	rs16907106	80627249	A	G
8	rs2920946	80627452	C	T
8	rs2461039	80628415	T	C
8	rs72678700	80628708	C	T
8	rs1020342	80628710	C	T
8	rs116904889	80628748	C	T
8	rs1020343	80628864	T	C
8	rs74968752	80629058	G	A
8	rs2947543	80629844	A	G
8	rs7845574	80630210	C	T
8	rs1348558	80630850	C	T
8	rs79764151	80630863	T	C
8	rs76728425	80630980	C	T
8	rs2440647	80631465	G	T
8	rs113015583	80631530	G	A
8	rs151169067	80631631	A	G
8	rs2947544	80631954	A	T
8	rs62514873	80633052	T	C
8	rs2947545	80633266	A	G
8	rs2956259	80633336	T	C
8	rs2920947	80633975	C	T
8	rs2979706	80634062	T	C
8	rs895027	80634479	C	A
8	rs76712386	80634697	C	G
8	rs2461030	80635016	G	C
8	rs2840158	80635332	T	A
8	rs1357097	80635590	T	C
8	rs12541996	80635643	G	A
8	rs2440648	80636036	A	G
8	rs74722051	80636169	C	A
8	rs2440649	80636509	T	C
8	rs16907133	80636585	G	T
8	rs2440650	80637159	A	G
8	rs79624404	80637684	T	A
8	rs76843206	80637695	G	C
8	rs112424435	80638142	T	C
8	rs750473	80638144	G	T
8	rs1444548	80638152	A	T
8	rs11997947	80638724	C	T
8	rs2956258	80638884	C	T
8	rs11990850	80639037	A	G
8	rs2467751	80639146	T	C
8	rs75005285	80639878	G	A
8	rs1348559	80639886	A	G
8	rs111679279	80639901	G	A
8	rs1444549	80640248	A	G
8	rs10090693	80640577	G	A
8	rs75685881	80640801	C	T
8	rs1348560	80642010	C	T
8	rs4433192	80643439	C	A
8	rs72684733	80644033	G	C
8	rs2440651	80644790	A	T
8	rs2440652	80644873	G	T
8	rs13266328	80645361	C	G
8	rs9657131	80646332	G	T
8	rs9657132	80646339	A	G
8	rs1444551	80647031	C	T
8	rs58233915	80647177	G	A
8	rs143635237	80647210	C	T
8	rs34780265	80648110	T	G
8	rs2979707	80649051	C	G
8	rs2979708	80649173	G	A
8	rs2947533	80649460	A	C
8	rs2461037	80649860	G	A
8	rs2467783	80649988	A	G
8	rs2467782	80650170	G	A
8	rs150067743	80651972	C	T
8	rs2979709	80652039	C	T
8	rs2461038	80652057	T	A
8	rs2979710	80652442	A	G
8	rs76378499	80653149	A	G
8	rs2920951	80654655	A	G
8	rs77909213	80655324	T	C
8	rs111286311	80656004	C	T
8	rs962695	80656206	T	C
8	rs77481214	80656587	C	T
8	rs2956256	80656872	T	C
8	rs2920952	80656919	G	A
8	rs6473175	80657768	C	A
8	rs7830221	80658272	T	C
8	rs2467781	80658578	G	A
8	rs2461040	80659472	A	G
8	rs2461041	80659475	G	A
8	rs2467778	80660497	A	G
8	rs35279784	80660928	C	T
8	rs79862139	80660939	G	T
8	rs2461042	80661191	A	C
8	rs6996298	80661310	G	A
8	rs2467775	80661452	G	A
8	rs723686	80661733	T	C
8	rs7001073	80662086	A	G
8	rs2956254	80663182	A	G
8	rs2461043	80663308	A	G
8	rs6473176	80664160	C	T
8	rs111627671	80664273	C	G
8	rs2461044	80664595	A	T
8	rs2461045	80664623	A	C
8	rs2461047	80664948	A	C
8	rs2461048	80664968	G	A
8	rs1596621	80665371	A	G
8	rs112008928	80665456	G	A
8	rs28766418	80665515	C	T
8	rs28885086	80665712	A	G
8	rs2461050	80665736	A	G
8	rs28695433	80666011	C	T
8	rs147481255	80666504	G	A
8	rs11775236	80667169	T	A
8	rs28668401	80667314	T	C
8	rs55948483	80668038	T	A
8	rs72684744	80668712	A	G
8	rs1444546	80668819	T	C
8	rs1444547	80669115	G	T
8	rs6992703	80669279	T	A
8	rs2461055	80669527	G	C
8	rs7843886	80669734	G	A
8	rs9792247	80671152	A	G
8	rs13256188	80671754	G	A
8	rs2467791	80671823	T	G
8	rs13265258	80672528	G	A
8	rs2461056	80673620	C	T
8	rs6473177	80674165	T	C
8	rs7004035	80674788	C	A
8	rs2467774	80675246	G	A
8	rs6986945	80675277	T	G
8	rs1046472	80676529	T	G
8	rs2467789	80677264	T	A
8	rs79723049	80678062	T	A
8	rs7818152	82470661	C	G
8	rs396738	82471545	C	A
8	rs372976	82471608	G	A
8	rs28584602	82471696	C	A
8	rs395491	82471938	T	A
8	rs76214081	82472516	C	A
8	rs379231	82474392	C	T
8	rs76533355	82474643	A	G
8	rs28874012	82475171	G	A
8	rs79005042	82475765	C	A
8	rs12682521	82476869	T	G
8	rs74911126	82477409	C	T
8	rs1593716	82478259	G	T
8	rs113970372	82478494	T	C
8	rs10112850	82478746	A	T
8	rs75851315	82479038	A	C
8	rs1960310	82479628	T	A
8	rs1114900	82479717	G	A
8	rs75084206	82479876	T	C
8	rs28890505	82480182	C	T
8	rs76515343	82480721	T	C
8	rs73692935	82481904	A	G
8	rs73692936	82482137	G	A
8	rs150034497	82482289	G	A
8	rs76395488	82482826	C	A
8	rs2556581	82482981	A	G
8	rs118137874	82483030	G	T
8	rs79238531	82483149	C	G
8	rs139146811	82483182	C	A
8	rs7010208	82483592	T	C
8	rs77516446	82483608	G	A
8	rs10105214	82483806	G	A
8	rs74700913	82485174	C	T
8	rs116904567	82485568	G	A
8	rs7831067	82485747	C	A
8	rs4520121	82486127	G	A
8	rs57807709	82486379	T	G
8	rs111802420	82486431	A	C
8	rs2556578	82486528	G	A
8	rs60697580	82486665	C	T
8	rs79506468	82487473	G	T
8	rs10099872	82487665	G	A
8	rs61042753	82487762	G	A
8	rs78590979	82488084	A	G
8	rs79593561	82488445	G	A
8	rs79556582	82490102	T	G
8	rs75955591	82490592	C	T
8	rs147684934	82491011	G	A
8	rs75244172	82491400	A	T
8	rs61277244	82492715	T	C
8	rs2556575	82493729	A	G
8	rs77768795	82495025	A	G
8	rs2556573	82495651	A	C
8	rs1593714	82495971	A	C
8	rs117642610	82496081	C	T
8	rs79739172	82496567	G	A
8	rs74328135	82496584	C	A
8	rs2098996	82496875	C	A
8	rs2081757	82497288	T	G
8	rs28864448	82497794	T	C
8	rs76342363	82497869	G	A
8	rs57228086	82498419	T	C
8	rs117696661	82499075	T	C
8	rs2114695	82499131	C	T
8	rs77883912	82500587	C	T
8	rs1863760	82500829	T	A
8	rs74769408	82501498	A	T
8	rs78189939	82501560	G	T
8	rs74661361	82501728	G	C
8	rs1820582	82502995	G	A
8	rs2581529	82503999	C	T
8	rs2556595	82507022	C	T
8	rs12676302	82507357	A	G
8	rs184959807	82507682	G	A
8	rs10095991	82507849	T	C
8	rs10109136	82507947	A	C
8	rs10096556	82508295	T	C
8	rs10096562	82508302	T	G
8	rs10099465	82508487	T	C
8	rs10112580	82508553	A	C
8	rs10113116	82508794	G	A
8	rs28531766	82508897	A	G
8	rs10103614	82509575	T	C
8	rs10088603	82509603	A	C
8	rs10103642	82509641	T	A
8	rs10089252	82509948	G	A
8	rs80010573	82510170	C	T
8	rs12679543	82510740	C	T
8	rs28540673	82510790	T	C
8	rs28555215	82510845	G	A
8	rs7013143	82511244	G	A
8	rs7013452	82511421	G	A
8	rs7017336	82511541	G	T
8	rs2581528	82511693	G	C
8	rs10111670	82511773	T	C
8	rs6980608	82512281	G	T
8	rs146624312	82512288	T	G
8	rs6980764	82512370	G	A
8	rs6980499	82512396	C	T
8	rs28695572	82512691	G	C
8	rs79182077	82512836	C	A
8	rs113142721	82513017	C	T
8	rs10101161	82513032	C	A
8	rs10101078	82513046	A	G
8	rs10088005	82513074	T	C
8	rs10088015	82513093	T	C
8	rs10101574	82513155	G	A
8	rs10101584	82513179	G	A
8	rs73695817	82513286	T	A
8	rs28445224	82513569	G	T
8	rs17632026	82513666	A	G
8	rs3802144	82513865	T	C
8	rs3802143	82513928	G	A
8	rs3802142	82513935	A	C
8	rs11986030	82514249	T	C
8	rs11996544	82514255	C	T
8	rs11986054	82514264	T	C
8	rs77035984	82514368	T	G
8	rs80269533	82514379	A	T
8	rs28713533	82514618	C	G
8	rs28656110	82514665	A	G
8	rs12334477	82515372	T	C
8	rs12334526	82515524	T	A
8	rs12335329	82515573	C	T
8	rs12335334	82515715	G	A
8	rs10283079	82516132	T	A
8	rs28645647	82516513	C	T
8	rs10283161	82516634	T	C
8	rs10282801	82516637	A	G
8	rs10958029	82516897	T	C
8	rs10958030	82516958	C	G
8	rs10958031	82517068	T	C
8	rs10958032	82517136	T	G
8	rs2467	82517221	A	C
8	rs11985306	82517395	C	T
8	rs76472042	82517736	C	T
8	rs17704827	82517737	G	A
8	rs28404282	82517891	C	T
8	rs3898300	82518512	A	G
8	rs9643759	82519223	A	G
8	rs117212563	82519733	T	C
8	rs2042809	82519771	A	G
8	rs10958033	82519953	T	C
8	rs78850348	82519959	C	T
8	rs76870618	82520034	T	C
8	rs10108348	82520210	G	A
8	rs10108145	82520221	C	T
8	rs9298369	82520716	G	C
8	rs9298370	82520854	C	A
8	rs9298371	82520944	A	C
8	rs9298372	82520981	C	T
8	rs9298373	82521070	C	T
8	rs28676673	82521341	T	C
8	rs28667439	82521476	A	G
8	rs111282493	82521621	A	G
8	rs79423026	82521746	C	G
8	rs2955030	82522091	C	T
8	rs36046173	82522192	C	T
8	rs79782708	82522721	G	A
8	rs2957025	82522763	T	C
8	rs2195099	82523326	A	G
8	rs76886816	82523573	T	C
8	rs7015421	82523666	C	G
8	rs2957024	82523750	G	C
8	rs78038335	82524192	A	G
8	rs10113789	82524546	T	C
8	rs2957023	82524624	G	A
8	rs2955029	82524678	C	T
8	rs112883759	82525006	A	T
8	rs79750914	82525057	A	G
8	rs2957022	82525121	G	A
8	rs2955028	82525240	C	T
8	rs2919300	82525819	C	A
8	rs75603316	82526024	C	T
8	rs76261868	82526827	T	C
8	rs2919298	82527678	C	T
8	rs2400594	82528321	G	A
8	rs2919297	82528953	T	C
8	rs28431875	82528954	G	A
8	rs2919296	82529135	A	G
8	rs28722996	82529291	T	C
8	rs2955027	82529812	C	T
8	rs2912822	82529873	G	A
8	rs10113449	82530162	T	C
8	rs2955026	82530641	C	T
8	rs2955025	82530908	T	C
8	rs2955024	82530925	G	C
8	rs919186	82531805	T	C
8	rs10106546	82531853	G	A
8	rs7827653	82532720	C	T
8	rs2991003	82533425	G	C
8	rs2955023	82534053	G	A
8	rs28660652	82534343	C	T
8	rs10435627	82534354	C	T
8	rs2919299	82534868	G	A
8	rs73695822	82534934	C	T
8	rs77185843	82535953	T	G
8	rs28512456	82536077	C	T
8	rs2860289	82536323	G	A
8	rs737225	82536460	A	C
8	rs78536032	82536806	C	A
8	rs2957021	82537056	C	G
8	rs10958035	82537301	G	T
8	rs78794934	82538505	A	T
8	rs10112788	82538630	G	A
8	rs140918102	82538651	C	A
8	rs35095554	82539144	G	T
8	rs2294005	82539212	C	A
8	rs2294006	82539340	T	C
8	rs2294007	82539402	A	G
8	rs17632386	82539628	C	T
8	rs73695823	82539778	C	T
8	rs148337956	82539832	C	A
8	rs958959	82540150	C	A
8	rs10481267	82540285	C	T
8	rs10464934	82540759	A	T
8	rs4081825	82541752	A	C
8	rs78799103	82542109	G	A
8	rs78711093	82542273	G	C
8	rs9969540	82542802	C	A
8	rs7816395	82542913	C	T
8	rs16909417	82543881	G	A
8	rs75812729	82543919	T	G
8	rs2991006	82544274	G	C
8	rs77064075	82544290	A	G
8	rs2991007	82544382	G	A
8	rs79520423	82544795	C	T
8	rs2955022	82545238	A	G
8	rs890601	82545437	C	T
8	rs890600	82545766	T	C
8	rs79053856	82545786	C	T
8	rs11998462	82545926	G	C
8	rs2021174	82545970	G	T
8	rs146324508	82546142	T	C
8	rs2912820	82546240	C	T
8	rs2957020	82546266	G	T
8	rs2912819	82547153	G	A
8	rs2912818	82547211	G	A
8	rs2975941	82547364	A	T
8	rs2975940	82547478	G	A
8	rs2957019	82547932	A	G
8	rs2912816	82548344	C	G
8	rs80102775	82548948	T	G
8	rs2957018	82549124	G	A
8	rs2975939	82549521	G	A
8	rs2912815	82549829	C	A
8	rs2975938	82550680	G	C
8	rs79521042	82550744	C	T
8	rs74455263	82550784	C	G
8	rs2957017	82551111	A	G
8	rs2912814	82551444	C	A
8	rs117808040	82551533	G	A
8	rs75014095	82551627	G	A
8	rs56210765	82551754	A	T
8	rs2957016	82552219	A	G
8	rs1365882	82552356	T	G
8	rs2957015	82552460	T	C
8	rs2957014	82552461	A	G
8	rs2912813	82552558	T	G
8	rs726605	82553023	C	T
8	rs726604	82553076	C	T
8	rs2912812	82553311	C	G
8	rs2912811	82553457	T	G
8	rs2975937	82553697	A	C
8	rs76351724	82553712	T	C
8	rs2975936	82553921	A	C
8	rs2975935	82553983	A	G
8	rs2975934	82554012	A	T
8	rs77207042	82554143	A	T
8	rs2912810	82554221	T	C
8	rs2912809	82554568	A	G
8	rs12543391	82554690	G	C
8	rs117485682	82554821	C	T
8	rs2975932	82555129	G	A
8	rs139463394	82555551	C	T
8	rs2957012	82555662	G	C
8	rs2912808	82556120	G	A
8	rs2912807	82556146	G	A
8	rs2912806	82556653	A	G
8	rs878326	82557608	C	G
8	rs878327	82557691	G	A
8	rs2081758	82557894	C	T
8	rs2955020	82558101	A	G
8	rs2955019	82558423	C	T
8	rs2955018	82558681	C	T
8	rs2955017	82558735	T	C
8	rs2957011	82560005	A	G
8	rs16909458	82560539	A	G
8	rs76076539	82561541	G	C
8	rs74793220	82561632	C	T
8	rs79114075	82561971	G	A
8	rs2955016	82562290	A	G
8	rs10105468	82562859	T	C
8	rs78165366	82563566	G	A
8	rs76995719	82563636	T	C
8	rs74566911	82565056	C	T
8	rs2142316	82565202	A	G
8	rs78840434	82565236	T	C
8	rs77712751	82565329	G	C
8	rs10102367	82565800	C	T
8	rs79407835	82566478	C	T
8	rs77189652	82566928	T	C
8	rs76738653	82567210	A	G
8	rs149946133	82567527	C	T
8	rs151245143	82567641	C	T
8	rs2400591	82568240	T	C
8	rs75110923	82568246	T	G
8	rs78977327	82568463	T	C
8	rs77290168	82569476	A	G
8	rs79947107	82569849	T	C
8	rs11994481	82569884	A	G
8	rs76257194	82569964	T	G
8	rs915	82570390	C	T
8	rs75293486	82570458	G	A
8	rs1058401	82570631	C	T
8	rs78891846	82570914	A	G
8	rs2955014	82571434	C	A
8	rs2303581	82572649	A	G
8	rs10096714	82573391	T	C
8	rs74980043	82573565	G	C
8	rs2162546	82573580	C	T
8	rs78187057	82573637	A	G
8	rs79082420	82574575	T	C
8	rs117790335	82575030	T	C
8	rs76543342	82575343	T	A
8	rs2400590	82575748	C	A
8	rs2400589	82575783	C	T
8	rs140861152	82576057	G	A
8	rs78517504	82577760	C	T
8	rs2300495	82578429	T	C
8	rs80128705	82578706	A	G
8	rs2300494	82578730	A	G
8	rs9643760	82578781	G	T
8	rs2300493	82578925	A	G
8	rs1735487	82578942	C	G
8	rs79715255	82579745	G	C
8	rs76154096	82579919	G	A
8	rs28769910	82580407	G	A
8	rs113824164	82581318	C	T
8	rs74803693	82581325	G	C
8	rs2957010	82581392	G	C
8	rs75968184	82581959	T	C
8	rs7016327	82582057	A	G
8	rs77290701	82582368	A	C
8	rs80087492	82583121	T	C
8	rs1967328	82583771	G	T
8	rs117428424	82584979	G	A
8	rs59402985	82585202	A	T
8	rs75980319	82585264	T	G
8	rs118038544	82585646	C	T
8	rs79109891	82585769	G	A
8	rs2268432	82586777	G	T
8	rs2268431	82587368	C	T
8	rs204782	82588141	C	T
8	rs204781	82588492	T	C
8	rs2217173	82588888	T	A
8	rs2300491	82588938	A	G
8	rs181011845	82589400	A	G
8	rs2300490	82589694	T	C
8	rs2932222	82590822	C	G
8	rs2991004	82590861	G	A
8	rs74841350	82591292	A	C
8	rs79633761	82591654	C	T
8	rs28708939	82591903	C	T
8	rs151040230	82592311	A	G
8	rs78961078	82592636	T	G
8	rs74370187	82593648	C	T
8	rs3815882	82594178	C	T
8	rs2912803	82595445	G	A
8	rs80194226	82595667	C	T
8	rs79764368	82595908	G	C
8	rs2955010	82596416	C	T
8	rs117579422	82597937	T	C
8	rs112751957	82597943	T	C
8	rs2278203	82598311	C	A
8	rs79040192	82598324	T	C
8	rs74390175	82598356	A	G
8	rs77190758	82598384	C	T
8	rs2912821	82598908	A	G
8	rs6995002	82599096	T	C
8	rs148561265	82599204	G	A
8	rs2912817	82600027	A	T
8	rs2955009	82600151	G	A
8	rs77556341	82600458	T	C
8	rs151111073	82600804	G	A
8	rs2957013	82600853	G	A
8	rs2912805	82601240	A	G
8	rs75874369	82601534	C	T
8	rs2955008	82601846	C	A
8	rs10958037	82601956	T	G
8	rs78960985	82602050	G	A
8	rs2955007	82602348	C	A
8	rs6995721	82602739	C	G
8	rs60594931	82603035	C	T
8	rs77745304	82603237	A	G
8	rs35277559	82603480	G	A
8	rs28579278	82603546	A	G
8	rs1948260	82604242	C	T
8	rs75777302	82604833	G	A
8	rs12679058	82605248	G	C
8	rs2991005	82605254	C	T
8	rs73694705	82605323	T	C
8	rs73694706	82605437	A	G
8	rs6995098	82606416	T	C
8	rs2955006	82606782	A	G
8	rs78323957	82607068	C	G
8	rs75101336	82607148	C	T
8	rs2955004	82607752	G	C
8	rs75253803	82607785	G	C
8	rs2955003	82608238	A	T
8	rs2955002	82608878	A	G
8	rs117995138	82609336	G	A
8	rs75582084	82609693	A	G
8	rs2171761	82609775	G	A
8	rs58379275	82609783	C	T
8	rs6987386	82609911	T	C
8	rs7005783	82610278	A	G
8	rs75410114	82610479	C	T
8	rs76521556	82610671	A	G
8	rs76233213	82610764	T	C
8	rs76043638	82611021	T	C
8	rs76438028	82611107	C	A
8	rs2991000	82611563	T	G
8	rs2991001	82611657	T	A
8	rs77192452	82611885	G	A
8	rs78367314	82612117	T	C
8	rs2991002	82612187	A	G
8	rs77536480	82612640	A	G
8	rs77015917	82613009	C	T
8	rs2932223	82613459	C	T
8	rs2955015	82614003	A	C
8	rs57606141	82614438	A	G
8	rs6415649	82614590	T	C
8	rs2955011	82616537	T	C
8	rs58808724	82616614	G	A
8	rs78433470	82616745	G	A
8	rs16909509	82617029	G	T
8	rs6981150	82617536	C	T
8	rs6981477	82617667	C	T
8	rs6473293	82617821	A	G
8	rs6982251	82618018	G	A
8	rs2955005	82618254	A	C
8	rs2932224	82618431	A	G
8	rs140925663	82618507	A	G
8	rs16919644	82618723	C	A
8	rs7007207	82618801	T	C
8	rs75099020	82619070	A	C
8	rs75606373	82620346	A	G
8	rs80031884	82620703	T	G
8	rs78070409	82621181	G	A
8	rs74341804	82621286	C	T
8	rs2046787	82621663	T	C
8	rs57300725	82621700	T	A
8	rs2046786	82621781	T	G
8	rs12546817	82623414	A	G
8	rs74527011	82623814	C	T
8	rs62512326	82623890	T	C
8	rs58163885	82623929	A	T
8	rs12679782	82624067	A	T
8	rs78495829	82624329	C	T
8	rs7014686	82624345	C	T
8	rs11783785	82624909	A	G
8	rs118004719	82625219	A	T
8	rs60648888	82625380	C	T
8	rs60319049	82625478	G	A
8	rs59917332	82625587	T	C
8	rs113327152	82625626	A	G
8	rs60769541	82625654	A	G
8	rs75348453	82626146	G	A
8	rs78117122	82626661	T	C
8	rs56996119	82626869	C	T
8	rs74821796	82626870	G	A
8	rs58900840	82627395	A	C
8	rs75414431	82627536	A	G
8	rs78552948	82627714	T	C
8	rs75936526	82627905	A	T
8	rs11985309	82628098	C	T
8	rs9643761	82628970	G	A
8	rs9643762	82629052	C	A
8	rs11775707	82629104	C	T
8	rs62512330	82629447	G	A
8	rs13275876	82629735	G	A
8	rs7845962	82629874	A	G
8	rs16909510	82629906	G	A
8	rs2306917	82630140	C	T
8	rs7816946	82631225	A	C
8	rs12546948	82631720	T	C
8	rs78574544	82631837	T	G
8	rs79703098	82631898	C	T
8	rs77085169	82632027	A	G
8	rs79522539	82632233	T	C
8	rs7826125	82632694	C	T
8	rs2130263	82633452	C	G
8	rs143686867	82633676	C	G
8	rs61125832	82633748	C	T
8	rs6473294	82634072	C	T
8	rs3735699	82634286	G	A
8	rs3735700	82634408	T	C
8	rs75208229	82635124	A	T
8	rs142654031	82635696	C	A
8	rs77355342	82635726	G	A
8	rs78723970	82636408	C	T
8	rs73694738	82636430	G	A
8	rs79867057	82637645	A	G
8	rs75401245	82637679	C	T
8	rs1844358	82638489	A	G
8	rs1844357	82638524	G	C
8	rs117145176	82639273	A	C
8	rs59513811	82639513	G	T
8	rs73694739	82639818	A	G
8	rs73694740	82639954	A	G
8	rs73694741	82640232	T	A
8	rs73694742	82640412	T	A
8	rs73694743	82640467	C	T
8	rs73694744	82640556	A	G
8	rs73694745	82640569	G	T
8	rs74826189	82640777	T	C
8	rs111515065	82640809	C	G
8	rs113733905	82640863	T	C
8	rs113270076	82640903	A	G
8	rs77634530	82640943	T	C
8	rs73694746	82640994	C	T
8	rs73694747	82641022	C	T
8	rs73694748	82641125	C	T
8	rs73694749	82641248	C	A
8	rs73694751	82641584	C	T
8	rs73694752	82641754	G	C
8	rs73694753	82642251	C	T
8	rs73694754	82642347	C	T
8	rs73694756	82643163	G	A
8	rs73694757	82643283	A	G
8	rs73694759	82643284	C	T
8	rs6983892	82643406	A	G
8	rs73694760	82643654	T	C
8	rs12544149	82643798	A	T
8	rs3735701	82644442	G	A
8	rs79561719	82644768	C	G
8	rs73694761	82645263	C	G
8	rs59581525	82645366	A	G
8	rs76131890	82645705	C	T
8	rs76718403	82645747	G	A
8	rs73694764	82646171	A	T
8	rs74964716	82646344	A	G
8	rs16909527	82646469	C	T
8	rs59266850	82646733	T	G
8	rs7817846	82646734	T	G
8	rs76390200	82646754	A	G
8	rs139119595	82646765	A	C
8	rs55651008	82646885	A	G
8	rs77851917	82647915	T	C
8	rs115561459	82648177	C	T
8	rs75844476	82648311	A	G
8	rs80124864	82648475	T	C
8	rs6473297	82649245	G	A
8	rs75399449	82649596	G	A
8	rs117856715	82650701	T	A
8	rs7828550	82651241	C	T
8	rs72603870	82651292	C	G
8	rs7838740	82653440	G	A
8	rs11782652	82653644	A	G
8	rs7842738	82653835	G	C
8	rs7842768	82653986	C	T
8	rs61623744	82654258	A	G
8	rs4739823	82655448	T	G
8	rs60504844	82655636	C	T
8	rs79665445	82655811	C	A
8	rs13276421	82657693	C	T
8	rs74544416	82657745	A	G
8	rs11987442	82657970	A	G
8	rs17706460	82658877	C	G
8	rs78740005	82659306	T	C
8	rs6473298	82659596	A	G
8	rs16909549	82659624	C	T
8	rs78724141	82659661	G	T
8	rs58383131	82660204	C	A
8	rs149222190	82660205	G	A
8	rs111683632	82661120	C	G
8	rs7463091	82662247	C	G
8	rs7463853	82662694	G	A
8	rs118127109	82662932	G	T
8	rs78269227	82663598	T	C
8	rs7464687	82663798	A	T
8	rs7464723	82663947	C	T
8	rs4537255	82664723	A	G
8	rs16909559	82664956	T	G
8	rs2291490	82667211	A	G
8	rs74758321	82667320	A	G
8	rs2291489	82667476	A	G
8	rs17633897	82668074	G	A
8	rs75823694	82668586	G	T
8	rs1565314	82668678	G	A
8	rs7840125	82668761	G	A
8	rs76837345	82668818	A	G
8	rs16909563	82669563	T	C
8	rs35094336	82670771	G	A
8	rs3202419	82671150	C	T
8	rs13249830	82671273	G	C
8	rs61244859	82672109	T	C
8	rs78892791	82672454	C	T
8	rs13266746	82672524	C	T
8	rs36055370	82672734	G	A
8	rs7826141	82673423	G	T
8	rs11991095	82673828	G	A
8	rs11991044	82673837	C	T
8	rs4739824	82674399	C	T
8	rs7818535	82674780	T	C
8	rs6473299	82676936	A	G
8	rs144200366	82677219	A	G
8	rs10093499	82677779	T	C
8	rs80271524	82678275	C	T
8	rs10958042	82678393	G	T
8	rs62514264	82678535	C	A
8	rs78707594	82678647	T	G
8	rs12545418	82678893	C	G
8	rs7812578	82679057	T	G
8	rs1387551	82680267	A	G
8	rs34711168	82680641	C	A
8	rs117282586	82680752	G	A
8	rs117668526	82680764	G	A
8	rs2087449	82686534	G	T
8	rs2101513	82686780	G	A
8	rs12541036	82686910	C	A
8	rs13275799	82687560	C	T
8	rs13276183	82687808	A	G
8	rs6473300	82687970	G	A
8	rs12543093	82688275	A	T
8	rs59183855	82688768	T	C
8	rs73287631	82689212	A	C
8	rs77061098	82689463	A	G
8	rs149403387	82689506	G	T
8	rs116512683	82689532	C	T
8	rs62514299	82689809	C	A
8	rs116057609	82689937	G	A
8	rs116385128	82690040	G	C
8	rs62514300	82690069	A	G
8	rs36023932	82690349	C	A
8	rs59872751	82690366	C	A
8	rs111928163	82691293	A	G
8	rs6473301	82691340	A	G
8	rs10112819	82691708	A	G
8	rs80165000	82691790	T	A
8	rs78618770	82691792	G	C
8	rs7815272	82691809	T	G
8	rs1565313	82691997	A	G
8	rs5017296	82692188	T	C
8	rs1005850	82692255	G	A
8	rs17783207	82692835	A	G
8	rs74737517	82692957	C	G
8	rs79348213	82693145	C	T
8	rs5017449	82694471	A	C
8	rs5022519	82694500	C	G
8	rs76448133	82694924	C	T
8	rs7846264	82694974	C	T
8	rs5014113	82695476	A	G
8	rs10100803	82695743	A	G
8	rs73287636	82695844	G	A
8	rs77160695	82696169	G	T
8	rs1565310	82696290	G	A
8	rs11996355	82696727	A	T
8	rs7461058	82696813	C	T
8	rs6473302	82697325	C	T
8	rs7834555	82697625	A	G
8	rs7835251	82697768	G	A
8	rs7835042	82697896	A	G
8	rs7835201	82698019	A	T
8	rs7835342	82698092	A	G
8	rs7836040	82698328	G	A
8	rs7836157	82698362	G	A
8	rs35454071	82698841	G	A
8	rs11989829	82699061	T	G
8	rs7011481	82699121	G	C
8	rs993012	82701033	G	A
8	rs993011	82701243	C	A
8	rs4637773	82701715	C	G
8	rs4548135	82701851	G	A
8	rs4302802	82701856	A	G
8	rs4364594	82702032	T	C
8	rs4551296	82702122	G	A
8	rs6473304	82702235	T	C
8	rs6415652	82702257	G	A
8	rs6989570	82702324	C	T
8	rs6415653	82702536	A	G
8	rs2130265	82702610	T	C
8	rs2130264	82702730	A	T
8	rs2171760	82702797	T	C
8	rs12679815	82702902	T	C
8	rs12679839	82703008	T	A
8	rs12677775	82703253	G	A
8	rs2895726	82703302	C	G
8	rs2400473	82703403	C	T
8	rs140573697	82704012	C	T
8	rs112470398	82704136	A	G
8	rs34776921	82704146	T	G
8	rs113162270	82704151	C	T
8	rs34824355	82704152	G	A
8	rs4739828	82704294	G	A
8	rs7000368	82704340	A	C
8	rs6473306	82704598	T	C
8	rs6473307	82704775	A	G
8	rs7834483	82704828	A	G
8	rs7835024	82704853	G	A
8	rs7834770	82704865	C	T
8	rs7834808	82704996	A	G
8	rs7818714	82705015	T	C
8	rs7835218	82705049	G	A
8	rs7835094	82705083	C	T
8	rs10091077	82705464	A	G
8	rs10106226	82705573	T	C
8	rs141758485	82705779	T	C
8	rs138776170	82705797	G	C
8	rs141812676	82705845	C	T
8	rs117014399	82705898	C	T
8	rs139054491	82705951	T	A
8	rs9693128	82706128	A	G
8	rs116280372	82706179	T	C
8	rs147710923	82706417	G	A
8	rs2400474	82706439	A	G
8	rs76279052	82706619	C	T
8	rs78657529	82706757	G	A
8	rs80353414	82706854	G	A
8	rs140467295	82707068	T	C
8	rs150401665	82707076	G	A
8	rs9298376	82707096	G	A
8	rs149160295	82707162	C	T
8	rs116590499	82707248	C	T
8	rs78596908	82707507	C	T
8	rs6473308	82707708	G	A
8	rs6473309	82707880	A	G
8	rs6473310	82707981	A	G
8	rs4272332	82708029	G	A
8	rs902110	82708819	A	G
8	rs7460277	82709777	T	C
8	rs7460280	82709825	T	C
8	rs7004177	82710137	G	C
8	rs113889485	82710265	T	C
8	rs35970944	82710470	G	A
8	rs7008528	82710520	G	T
8	rs141000474	82710711	C	G
8	rs1054078	82712153	A	G
8	rs114191985	82712325	A	G
8	rs11776932	82712929	A	C
8	rs1906875	82713126	G	C
8	rs77057724	82713223	G	A
8	rs6987463	82714022	G	C
8	rs2029416	82714327	A	G
8	rs6987544	82714338	A	T
8	rs7841431	82714920	T	A
8	rs2029415	82715058	T	A
8	rs2029414	82715153	T	C
8	rs140884558	82715225	G	A
8	rs1489587	82715852	C	T
8	rs117677292	82716264	C	T
8	rs62514324	82716569	A	T
8	rs13250611	82716813	T	G
8	rs59101671	82716906	C	T
8	rs7846521	82718107	A	G
8	rs2600599	82719000	T	A
8	rs117491015	82719006	A	G
8	rs2635489	82719583	G	A
8	rs2635488	82719613	A	G
8	rs146934838	82719662	G	A
8	rs2600600	82719822	A	G
8	rs2600601	82720107	T	C
8	rs55684616	82720156	C	T
8	rs2600603	82720351	C	A
8	rs2635487	82720404	T	C
8	rs2600604	82720700	G	A
8	rs2600605	82720760	G	A
8	rs55816761	82720871	A	G
8	rs56131819	82720903	C	T
8	rs774466	82721390	C	A
8	rs774467	82721591	T	C
8	rs799332	82722134	A	G
8	rs10958045	82722994	T	C
8	rs74984773	82723052	C	T
8	rs774468	82723111	A	C
8	rs117653912	82723674	T	C
8	rs774469	82723869	C	T
8	rs7825180	82723991	T	A
8	rs774470	82724326	T	C
8	rs774471	82724429	A	G
8	rs774472	82724531	A	T
8	rs774473	82724962	C	T
8	rs62514325	82725577	C	T
8	rs774474	82726140	C	T
8	rs6473311	82726682	G	A
8	rs76118752	82727148	C	T
8	rs774475	82727201	T	C
8	rs56291867	82727329	T	C
8	rs2635482	82727515	C	T
8	rs2600606	82727520	A	T
8	rs16909651	82727569	T	C
8	rs13255262	82728024	T	G
8	rs774476	82728114	T	C
8	rs774477	82728303	T	A
8	rs774478	82728538	C	A
8	rs774479	82729083	C	T
8	rs10958046	82729210	A	G
8	rs111374293	82729955	C	T
8	rs7833384	82730915	T	C
8	rs7833790	82731157	T	C
8	rs774461	82731406	C	T
8	rs12544174	82731477	G	A
8	rs76898424	82731804	G	T
8	rs6473312	82732515	C	A
8	rs61190845	82732740	C	G
8	rs799331	82732843	G	T
8	rs774462	82733140	C	T
8	rs774463	82733239	A	G
8	rs57361431	82733367	C	T
8	rs76762842	82733604	G	T
8	rs774464	82733663	G	A
8	rs774465	82734131	T	G
8	rs4739627	82734657	A	G
8	rs2635492	82734903	G	A
8	rs77729397	82734990	C	T
8	rs74839585	82735016	C	T
8	rs2600607	82735225	G	A
8	rs2635490	82735459	A	G
8	rs935855	82735520	T	C
8	rs75861955	82735789	C	T
8	rs79487521	82736395	T	C
8	rs1021328	82736706	T	A
8	rs1021329	82736926	A	G
8	rs1463259	82737745	T	C
8	rs1463258	82737771	A	G
8	rs12677458	82737786	C	T
8	rs1463257	82738039	T	C
8	rs4739628	82738807	C	G
8	rs56125566	82739513	C	T
8	rs116950810	82739790	T	G
8	rs12546081	82740048	C	A
8	rs1470787	82740502	A	C
8	rs114323125	82740948	T	C
8	rs61366694	82741020	C	T
8	rs75858658	82742243	G	C
8	rs1470786	82742288	G	C
8	rs149823783	82742663	G	A
8	rs6981475	82742700	G	A
8	rs59128379	82742959	G	A
8	rs11998593	82743215	T	A
8	rs56845285	82744179	G	A
8	rs61339058	82744342	A	G
8	rs55654684	86033656	T	G
8	rs55650873	86033903	C	T
8	rs7841142	86034634	A	G
8	rs56256461	86035066	A	G
8	rs10103501	86035326	C	T
8	rs2403087	86036501	A	T
8	rs73688675	86036701	A	G
8	rs16913600	86037346	C	A
8	rs16913602	86037592	T	G
8	rs7830390	86039142	A	C
8	rs7845805	86039213	C	T
8	rs148878226	86040510	C	T
8	rs2403088	86041844	G	A
8	rs28621707	86042510	A	T
8	rs7008032	86042567	T	C
8	rs6605624	86042814	T	G
8	rs117479408	86043945	T	C
8	rs4740043	86047530	A	G
8	rs7829050	86051394	A	T
8	rs10088120	86052243	A	G
8	rs13269739	86054252	C	T
8	rs7814435	86055413	T	C
8	rs34527380	86056031	G	A
8	rs72682904	86057028	A	G
8	rs7015758	86057407	G	C
8	rs62525428	86057707	A	G
8	rs78140568	86057798	A	G
8	rs3779899	86058003	A	G
8	rs73688679	86059265	A	G
8	rs2896454	86060072	G	T
8	rs7010228	86060809	T	G
8	rs6986704	86061866	A	G
8	rs7004765	86062495	G	T
8	rs2403089	86063523	G	C
8	rs6605625	86064672	G	A
8	rs62525429	86065020	G	A
8	rs187797716	86067717	A	C
8	rs6990256	86067767	A	G
8	rs4357286	86069405	A	G
8	rs7000849	86069494	A	G
8	rs6605627	86069915	A	T
8	rs2403081	86073258	C	T
8	rs78405929	86073582	C	G
8	rs6605608	86075477	G	A
8	rs12549289	86076437	C	T
8	rs74547900	86076902	G	A
8	rs62527168	86078186	A	G
8	rs2403082	86079202	T	A
8	rs13269031	86081728	G	A
8	rs13249364	86085707	A	G
8	rs7823218	86085897	G	A
8	rs6605609	86087341	A	C
8	rs10100442	86088106	G	A
8	rs78400396	86089292	C	G
8	rs12926	86089787	C	G
8	rs56366347	86090251	G	C
8	rs10091577	86092535	C	A
8	rs10091710	86092617	C	G
8	rs111506219	86093581	T	C
8	rs62527173	86094102	A	C
8	rs11786132	86094329	T	A
8	rs4150859	86096655	A	G
8	rs185237867	86097154	T	C
8	rs7842013	86098018	A	G
8	rs112143226	86098152	T	C
8	rs7838900	86098249	C	T
8	rs4150862	86098789	C	T
8	rs4150863	86098942	G	A
8	rs4150865	86098988	A	G
8	rs4150867	86099542	A	G
8	rs4150868	86099634	A	G
8	rs4150869	86099701	C	T
8	rs4150880	86101451	T	A
8	rs4150884	86101779	G	A
8	rs2896452	86102223	C	T
8	rs4150893	86104754	T	C
8	rs4150894	86104868	G	A
8	rs4150895	86105235	C	A
8	rs4150896	86105261	T	C
8	rs4150897	86105268	G	C
8	rs2896453	86106269	G	T
8	rs4150909	86107836	G	A
8	rs2403083	86108149	C	A
8	rs4150918	86109380	G	A
8	rs4150921	86110614	C	T
8	rs2403084	86111482	C	T
8	rs4150926	86112412	G	A
8	rs2403085	86113160	T	C
8	rs2403086	86113204	C	G
8	rs2278459	86114678	A	G
8	rs4150942	86115686	G	A
8	rs4150944	86115897	G	A
8	rs3779901	86118777	A	C
8	rs3808538	86121311	G	T
8	rs4150962	86122421	A	G
8	rs4150964	86122525	A	G
8	rs111947278	86125305	G	C
8	rs4150974	86127464	C	A
8	rs4150977	86127598	G	A
8	rs28377260	86128284	G	T
8	rs16913681	86128621	A	G
8	rs6990449	86130623	A	G
8	rs6990452	86130628	A	G
8	rs67573812	86131463	A	T
8	rs12550160	86134784	C	A
8	rs1553014	86134974	T	C
8	rs2132589	86135096	A	G
8	rs1021583	86135132	A	G
8	rs10106970	86138060	A	G
8	rs62527221	86138351	A	C
8	rs57271883	86139053	G	T
8	rs6987314	86139240	G	A
8	rs10090196	86139996	T	C
8	rs80188665	86140328	T	C
8	rs56082812	86140439	C	T
8	rs2291786	86142725	C	T
8	rs59170491	86143684	G	A
8	rs7829240	86143794	T	C
8	rs60789842	86144311	A	G
8	rs7827175	86148411	T	C
8	rs7821629	86149965	C	T
8	rs7817747	86151879	G	A
8	rs13259464	86155928	T	A
8	rs73688688	86156176	T	C
8	rs4740044	86156680	C	T
8	rs4740045	86156707	T	A
8	rs17740658	86158249	C	T
8	rs17813585	86159478	C	T
8	rs28677919	86160124	T	G
8	rs6605610	86160851	A	G
8	rs6605611	86160854	A	G
8	rs76592772	86160900	A	G
8	rs12546106	86161537	G	A
8	rs62527224	86161990	A	G
8	rs13259399	86162365	G	A
8	rs111772479	86163287	G	A
8	rs7011001	86163487	T	A
8	rs6987641	86164276	T	C
8	rs6994113	86166632	A	G
8	rs73688691	86169185	T	C
8	rs56174027	86170660	T	C
8	rs55701281	86170740	G	A
8	rs4739698	86171786	T	C
8	rs1845892	86172617	G	A
8	rs6993387	86172786	T	A
8	rs28439950	86173266	T	C
8	rs7008772	86173311	G	T
8	rs59712590	86174931	G	A
8	rs111932118	86178185	T	G
8	rs2006767	86180944	A	G
8	rs7818163	86181870	T	C
8	rs16913721	86182289	A	G
8	rs4739700	86183670	T	C
8	rs113014331	86184539	G	T
8	rs7839129	86186224	C	T
8	rs111401571	86186255	G	A
8	rs73688699	86186559	G	A
8	rs12543256	86187426	G	A
8	rs10098816	86187573	G	C
8	rs12679400	86188971	A	G
8	rs2132590	86189539	G	A
8	rs11261469	86189699	T	C
8	rs6993316	86190093	C	T
8	rs6993321	86190095	C	T
8	rs4609189	86190169	A	T
8	rs4740047	86193806	G	A
8	rs149017027	86193934	A	G
8	rs4617148	86194361	A	C
8	rs55702127	86194487	A	C
8	rs1908762	86195671	T	C
8	rs1845891	86196326	C	T
8	rs73688702	86197127	G	T
8	rs7837275	86198085	C	T
8	rs17741049	86198253	C	T
8	rs9329908	86199221	A	C
8	rs7004871	86200864	G	A
8	rs11261471	86200979	T	C
8	rs12541445	86201809	C	T
8	rs60087251	86202523	A	C
8	rs77230023	86204986	T	G
8	rs56072918	86209408	C	T
8	rs7001359	86209563	C	T
8	rs2279701	86210275	T	G
8	rs2279700	86210850	G	A
8	rs4740048	86211571	A	G
8	rs12541299	86211927	C	T
8	rs35285802	86212447	G	A
8	rs190955351	86212721	A	G
8	rs10111971	86213307	G	A
8	rs1014303	86214455	T	C
8	rs28374336	86215543	A	G
8	rs13257749	86217265	C	A
8	rs17814075	86217633	A	G
8	rs1553015	86218046	T	G
8	rs1553016	86218398	C	T
8	rs1553017	86220035	T	C
8	rs11989660	86221809	C	G
8	rs4739702	86222324	G	C
8	rs10110461	86222900	C	A
8	rs10091582	86223601	A	G
8	rs10099251	86225433	A	G
8	rs7835303	86226788	A	G
8	rs17814183	86227116	A	T
8	rs6605613	86227269	T	C
8	rs12114575	86227517	A	G
8	rs35558766	86228277	C	G
8	rs11261472	86229630	T	C
8	rs903897	86230085	G	A
8	rs903896	86230316	A	G
8	rs17814255	86230641	G	A
8	rs1809820	86231184	A	G
8	rs1809819	86231348	C	T
8	rs111636736	86231355	C	T
8	rs2403104	86231428	G	T
8	rs903895	86231860	A	G
8	rs17741410	86232065	A	G
8	rs1496533	86233474	T	C
8	rs118144335	86238377	A	G
8	rs7833737	86239027	A	G
8	rs10107686	86239710	C	G
8	rs3808539	86240185	G	A
8	rs77332660	86240951	A	G
8	rs62512497	86241067	C	A
8	rs2291787	86241720	A	G
8	rs1390711	86242480	C	T
8	rs3808540	86244170	C	T
8	rs1995058	86244914	G	A
8	rs7011926	86245233	A	G
8	rs28494527	86246859	T	C
8	rs7826511	86247018	G	A
8	rs1995057	86248305	A	G
8	rs1995056	86248362	T	C
8	rs13281766	86248453	A	G
8	rs4740049	86250709	T	C
8	rs1303807	86251718	G	C
8	rs1303806	86252072	G	A
8	rs2220972	86253296	C	T
8	rs1496532	86253982	C	T
8	rs1496531	86254062	T	A
8	rs17814594	86254339	T	C
8	rs1032551	86255079	C	G
8	rs117566586	86255325	G	A
8	rs74735542	86255674	G	T
8	rs1496530	86255898	C	T
8	rs12544332	86256210	C	A
8	rs138763001	86256952	G	A
8	rs62512498	86257691	A	C
8	rs1496529	86260101	G	A
8	rs10097917	86260295	A	T
8	rs73267582	86263042	G	A
8	rs2173044	86264975	A	G
8	rs2645051	86266339	T	C
8	rs725605	86266886	C	T
8	rs112204655	86267191	A	G
8	rs1532424	86268192	G	T
8	rs1532423	86268313	A	G
8	rs13252971	86269284	T	C
8	rs79225526	86270302	A	G
8	rs2725295	86270595	A	G
8	rs2645050	86270661	A	G
8	rs2645049	86272555	T	C
8	rs117219874	86273587	A	T
8	rs1496527	86273696	G	A
8	rs1496526	86273899	G	A
8	rs6997458	86274030	T	G
8	rs113218091	86276307	C	T
8	rs75333883	86278206	G	A
8	rs75988238	86278373	C	T
8	rs7824715	86278377	C	G
8	rs2725292	86278678	T	G
8	rs117784700	86278854	A	G
8	rs80157317	86279440	C	T
8	rs117869582	86279751	T	A
8	rs11777053	86282654	G	C
8	rs74367484	86284087	G	T
8	rs55842528	86284538	T	C
8	rs2645047	86286546	G	A
8	rs13273654	86286557	A	G
8	rs2725290	86287030	T	C
8	rs117072514	86289116	C	T
8	rs148896425	86290038	A	C
8	rs74992453	86290090	G	T
8	rs17651938	86292386	G	T
8	rs77521130	86292454	C	T
8	rs113895577	86292870	A	G
8	rs117483720	86293063	A	G
8	rs2725294	86293077	A	G
8	rs12550814	86293905	T	C
8	rs113934222	86294645	G	A
8	rs11261474	86294650	G	A
8	rs13278559	86295423	C	T
8	rs1805818	90970862	G	T
8	rs2234744	90970935	G	A
8	rs16786	90971688	A	T
8	rs12550313	90972395	T	C
8	rs2293774	90973051	G	A
8	rs1805790	90974701	T	C
8	rs867185	90975150	G	A
8	rs6985934	90975550	C	T
8	rs741777	90976116	C	T
8	rs6990969	90976405	C	T
8	rs1805824	90976906	G	A
8	rs9650098	90977768	G	A
8	rs138618201	90977881	C	A
8	rs6987873	90978655	T	A
8	rs7006318	90978830	C	T
8	rs7006322	90978837	C	T
8	rs142789863	90979024	T	C
8	rs13275276	90980766	G	T
8	rs13278453	90980804	A	G
8	rs1805825	90981154	A	G
8	rs1805791	90981171	G	A
8	rs1805792	90981862	T	C
8	rs138144058	90982425	C	T
8	rs1805826	90982556	C	T
8	rs769418	90982803	C	T
8	rs77265692	90982893	A	G
8	rs186744420	90984783	A	G
8	rs741778	90984803	G	C
8	rs2293775	90985333	C	G
8	rs3358	90986690	C	T
8	rs2339025	90988575	A	G
8	rs9792335	90988740	T	C
8	rs7818138	90988815	T	C
8	rs1805832	90989067	A	G
8	rs1805833	90989238	C	G
8	rs7463645	90989323	C	G
8	rs1805793	90990091	T	C
8	rs1805834	90990121	C	T
8	rs1805794	90990479	C	G
8	rs1805835	90991144	A	C
8	rs7832009	90991268	T	C
8	rs1805795	90991571	G	C
8	rs1805837	90992110	T	C
8	rs1805839	90992240	C	T
8	rs1805841	90992670	G	C
8	rs1805796	90993395	C	T
8	rs1805797	90993883	C	T
8	rs1063045	90995019	C	T
8	rs2073635	90995366	C	T
8	rs1805799	90995971	T	C
8	rs1805844	90996258	A	G
8	rs1805800	90997339	C	T
8	rs13312842	90997694	A	G
8	rs13312840	90997909	A	G
8	rs12677527	90998207	C	T
8	rs6991811	90999286	G	C
8	rs7018118	91000368	A	G
8	rs75864200	91000962	C	T
8	rs2107465	91001024	C	T
8	rs1805801	91002586	G	T
8	rs1805802	91002909	A	G
8	rs1805803	91002929	G	A
8	rs3026276	91003888	G	A
8	rs1805850	91004044	A	G
8	rs1805804	91005188	A	G
8	rs58579435	91005645	C	T
8	rs61427172	91005687	A	C
8	rs71528733	91006333	C	T
8	rs4961165	91007531	G	C
8	rs4961166	91007806	T	C
8	rs926092	91008283	A	T
8	rs143583943	91009453	A	G
8	rs2097825	91011073	C	G
8	rs13264478	91012047	A	G
8	rs7822272	91012186	T	C
8	rs13265193	91012629	C	A
8	rs7822950	91012828	A	C
8	rs7011299	91013239	C	G
8	rs2072656	91013348	C	T
8	rs2074593	91013366	T	C
8	rs6993054	91013377	A	G
8	rs1805855	91016756	A	G
8	rs1805806	91017745	T	C
8	rs16902273	91018507	T	A
8	rs1805807	91019047	C	T
8	rs34394839	91019051	G	A
8	rs1805808	91019060	C	T
8	rs117712728	91019778	G	A
8	rs1011682	91019956	A	G
8	rs1011683	91020834	A	C
8	rs4961167	91021403	C	G
8	rs1805860	91022867	G	A
8	rs1805861	91023044	T	C
8	rs1805809	91023118	T	C
8	rs78817523	91023557	T	C
8	rs6989727	91024392	T	A
8	rs1805862	91025107	T	C
8	rs16902355	91026224	G	T
8	rs76428784	91026527	C	T
8	rs2158423	91028359	G	A
8	rs72671845	91028394	A	G
8	rs144153068	91028701	A	G
8	rs7845669	91029806	T	C
8	rs1805864	91030536	G	A
8	rs1805865	91030754	A	G
8	rs72671850	91031010	T	C
8	rs1805867	91031074	G	A
8	rs57317967	91031933	A	G
8	rs1805880	91032188	T	G
8	rs1805882	91032335	G	A
8	rs16902428	91032576	T	C
8	rs73308404	91032833	C	G
8	rs74648935	91033080	A	G
8	rs7005991	91033589	A	G
8	rs79978131	91033739	A	G
8	rs1805884	91033746	A	G
8	rs73694304	91034357	T	C
8	rs80345146	91034502	T	C
8	rs74401355	91034875	G	A
8	rs7000324	91035913	G	A
8	rs76263069	91037144	A	G
8	rs149129151	91037801	T	A
8	rs148312866	91037981	A	C
8	rs138467830	91038363	C	T
8	rs140005479	91038840	C	G
8	rs76120658	91038867	A	G
8	rs139274991	91039595	G	A
8	rs12675708	91040002	T	A
8	rs7834282	91040003	A	T
8	rs75574494	91040394	C	T
8	rs76743346	91040706	G	A
8	rs78975658	91041148	G	A
8	rs1805885	91041294	T	A
8	rs2267542	91042386	A	G
8	rs76611211	91042669	C	T
8	rs1805888	91042703	T	G
8	rs1805868	91043642	A	G
8	rs1805869	91043775	G	A
8	rs7844005	91044281	G	A
8	rs7845155	91044408	C	T
8	rs7845572	91044672	C	T
8	rs4961168	91045893	A	C
8	rs1805889	91045895	T	C
8	rs78892571	91047335	A	G
8	rs2107466	91047739	G	T
8	rs7813378	91048318	A	G
8	rs7822786	91050051	A	C
8	rs76269650	91050296	A	G
8	rs2267543	91051625	T	A
8	rs10956427	91053010	A	G
8	rs74827774	91053838	G	A
8	rs10504888	91053975	A	G
8	rs2074594	91055345	A	G
8	rs2074595	91055411	A	T
8	rs2074596	91055469	G	A
8	rs7012846	91055915	G	A
8	rs7826471	91056184	A	G
8	rs16902558	91056433	C	T
8	rs57266874	91056621	C	T
8	rs7006767	91058127	A	G
8	rs10956431	91058391	C	T
8	rs138411972	91058407	G	A
8	rs72671865	91058526	G	A
8	rs58089858	91059001	G	A
8	rs2189618	91059083	T	C
8	rs146885499	91059126	T	G
8	rs10435551	91059853	C	G
8	rs117654098	91059965	T	C
8	rs182512327	91060514	T	C
8	rs117047916	91060755	A	T
8	rs138090004	91061070	C	G
8	rs7829659	91061938	A	G
8	rs79634359	91062146	A	C
8	rs184959407	91062156	A	G
8	rs4477076	91062820	A	C
8	rs11778638	91063250	C	G
8	rs77213295	91063604	T	A
8	rs74837290	91063617	C	T
8	rs7816839	91063787	G	T
8	rs1476590	91064036	G	C
8	rs4961169	91064455	C	G
8	rs1805890	91064635	A	G
8	rs1805892	91065072	C	T
8	rs117706384	91066116	G	A
8	rs74306236	91066554	C	T
8	rs150877796	91066702	G	A
8	rs116128215	91066910	A	T
8	rs12679577	91067028	C	A
8	rs1805870	91067602	C	T
8	rs1805894	91067669	A	G
8	rs79035165	91068319	A	G
8	rs78408336	91069128	A	G
8	rs76385121	91069810	A	C
8	rs12549239	91069944	C	T
8	rs1805871	91070789	A	G
8	rs77495040	91073247	C	G
8	rs78296173	91074454	G	A
8	rs3026287	91076183	C	T
8	rs1805901	91077016	C	G
8	rs1805902	91077979	T	A
8	rs1805872	91078990	G	A
8	rs2091887	91079665	G	T
8	rs1805905	91079921	T	G
8	rs1805907	91081034	A	G
8	rs1805873	91081580	G	A
8	rs3026296	91081602	G	A
8	rs1805874	91082062	A	C
8	rs1805875	91082832	C	T
8	rs1805876	91083011	G	A
8	rs74969314	91083624	C	G
8	rs1805911	91083960	T	C
8	rs12541412	91084201	T	C
8	rs1805912	91084337	T	G
8	rs75651910	91086295	A	C
8	rs1805914	91086869	C	T
8	rs1805877	91087077	C	T
8	rs1805915	91087304	A	G
8	rs6470668	91089850	T	C
8	rs7821408	91090008	A	G
8	rs10755930	91092028	A	C
8	rs2023554	91092812	A	C
8	rs7461859	91092872	G	A
8	rs7815279	91094086	A	C
8	rs3087750	91094983	G	A
8	rs1800645	91095473	A	T
8	rs2142093	91095517	T	C
8	rs16902897	91095597	A	G
8	rs2142094	91095609	T	A
8	rs6994202	91095986	A	G
8	rs2063976	91096366	C	T
8	rs3758146	91097164	T	A
8	rs3758145	91097499	A	G
8	rs6470671	91097598	G	T
8	rs7459577	91097706	C	T
8	rs77309339	91098166	C	A
8	rs72671887	91098256	C	T
8	rs10092098	91098343	A	G
8	rs12171665	91098934	A	G
8	rs12549107	91101339	A	G
8	rs12541460	91101409	G	T
8	rs10104321	91101529	A	G
8	rs34915823	91101879	C	T
8	rs12549654	91103947	G	T
8	rs144403247	91105251	G	A
8	rs112328221	91106732	A	G
8	rs10216997	91107375	T	C
8	rs10095826	91108548	G	T
8	rs7463278	91110215	A	C
8	rs7459845	91110300	G	A
8	rs7460025	91110303	C	T
8	rs7459846	91110322	G	A
8	rs74738177	91110589	T	G
```
