## Supplementary material for "Dopamine and schizophrenia from bench to bedside: Discovery of a striatal co-expression risk gene set that predicts in vivo measures of striatal function": Compressed zipped directory containing SNPs used to compute the C80-PRS: C80.g1000.PGC3 (part 20 of 37)

```
8	rs12549228	91110750	C	T
8	rs6988013	91111193	G	T
8	rs77076100	91111385	A	T
8	rs79162039	91111727	T	C
8	rs11782032	91112372	C	A
8	rs79211505	91113477	A	G
8	rs61513100	91113896	C	T
8	rs73291301	91114115	C	T
8	rs13280707	91114324	C	G
8	rs12541465	91114536	T	G
8	rs12542165	91115615	T	C
8	rs79190820	91120541	T	C
8	rs12547443	91120732	G	A
8	rs28380191	91122146	T	G
8	rs12543449	91122855	A	C
8	rs2142095	91123647	G	A
8	rs2178829	91123860	A	T
8	rs988934	91124641	G	A
8	rs13277204	91126321	C	T
8	rs7459441	91127351	C	T
8	rs7465539	91127365	G	A
8	rs74795965	91127447	C	A
8	rs6470708	91127680	T	C
8	rs6470709	91128637	T	C
8	rs9297784	91129715	A	T
8	rs6994668	91129859	G	A
8	rs75487012	91130232	A	G
8	rs61113365	91130283	C	G
8	rs10100369	91130683	A	C
8	rs6470713	91132141	A	G
8	rs80207332	91133405	A	G
8	rs6983707	91133678	G	A
8	rs112037595	91133944	C	T
8	rs6989205	91134091	C	A
8	rs2205149	91134673	C	T
8	rs75911212	91135024	T	C
8	rs2205108	91136078	T	G
8	rs16903634	91136473	T	C
8	rs2023553	91137052	T	C
8	rs2974994	91137875	C	T
8	rs78908092	91139027	A	T
8	rs12543438	91139575	G	A
8	rs12541151	91139733	A	G
8	rs12541152	91139742	A	C
8	rs16903659	91139942	T	G
8	rs16903663	91140094	A	G
8	rs79601521	91140491	T	C
8	rs74400283	91140588	G	A
8	rs78016374	91140729	A	C
8	rs76260294	91140777	G	C
8	rs78104719	91140865	G	A
8	rs74366817	91140897	G	T
8	rs12542532	91141592	A	C
8	rs12544878	91141700	G	T
8	rs12549888	91141724	C	G
8	rs12546756	91141863	C	A
8	rs12546761	91141896	C	A
8	rs12549284	91141989	A	T
8	rs79427447	91142186	A	C
8	rs2049815	91142473	T	G
8	rs2049816	91142687	A	G
8	rs12542331	91142865	G	A
8	rs12550495	91142872	T	C
8	rs78748850	91143071	A	G
8	rs16903685	91143249	G	A
8	rs1554925	91143286	A	G
8	rs1554926	91143395	C	T
8	rs1554927	91143557	G	A
8	rs1569318	91143699	T	C
8	rs1569319	91144166	T	G
8	rs16903803	91144276	A	C
8	rs73308356	91144530	G	C
8	rs7831184	91144724	T	C
8	rs16903844	91144817	A	G
8	rs10504889	91144872	C	G
8	rs12542162	91145685	T	G
8	rs10504890	91145727	G	C
8	rs76387723	91146377	G	A
8	rs140715681	91146590	C	A
8	rs7818433	91146725	G	A
8	rs16903927	91148578	A	G
8	rs9297789	91149232	T	C
8	rs79167676	91149845	T	C
8	rs78633551	91150304	C	T
8	rs9886449	91150726	G	C
8	rs74919462	91150784	A	G
8	rs7014961	91151614	C	T
8	rs77355867	91152435	A	C
8	rs10109405	91152822	G	A
8	rs10113507	91153308	C	A
8	rs2103432	91153670	T	A
8	rs12675530	91155100	C	T
8	rs7836381	91155583	G	A
8	rs72673818	91155925	A	T
8	rs74710098	91156265	T	A
8	rs10100993	91156857	C	T
8	rs1073074	91157457	G	A
8	rs6470736	91157896	A	T
8	rs978953	91158208	C	T
8	rs78479147	91158359	G	A
8	rs12550631	91160515	G	C
8	rs10088826	91160946	C	T
8	rs10088137	91161081	G	A
8	rs12548251	91162129	G	A
8	rs2178830	91162808	C	T
8	rs6982611	91163109	G	A
8	rs16904010	91163167	T	C
8	rs4961170	91164326	A	G
8	rs4961171	91164518	A	G
8	rs2840205	91165948	G	A
8	rs79577120	91167595	G	A
8	rs117462290	91167635	A	G
8	rs16904011	91167650	C	G
8	rs78634491	91167714	C	T
8	rs113077168	91167795	C	G
8	rs7010368	91168648	G	C
8	rs7011734	91168750	C	T
8	rs6997558	91169121	A	G
8	rs77098465	91169262	C	G
8	rs6470747	91169766	G	A
8	rs6470748	91169771	A	C
8	rs10093716	91170528	T	G
8	rs6470752	91170659	G	A
8	rs78052071	91170842	C	T
8	rs10504891	91171216	G	A
8	rs10094625	91171443	A	G
8	rs2189261	91171735	G	A
8	rs77079919	91172062	G	T
8	rs6470756	91172398	A	G
8	rs11993791	91172981	C	G
8	rs10216559	91173322	G	A
8	rs117968120	91174367	C	T
8	rs7001425	91175107	A	G
8	rs77907088	91175722	A	G
8	rs10106310	91175874	C	T
8	rs7817302	91176062	G	A
8	rs7011930	91176950	A	G
8	rs16904016	91177627	G	A
8	rs76486364	91180919	T	C
8	rs7816237	91182551	A	T
8	rs2023848	91182577	A	G
8	rs988851	91182886	C	A
8	rs4961176	91183600	A	G
8	rs79847184	91183647	G	A
8	rs4961177	91183774	A	G
8	rs74934025	91185524	T	A
8	rs2023555	91186064	A	T
8	rs10956500	91186718	C	T
8	rs7001759	91188838	C	A
8	rs6983881	91189249	A	C
8	rs16904036	91189607	C	T
8	rs2214417	91190214	C	T
8	rs2189255	91190297	T	C
8	rs2189256	91190322	C	T
8	rs6994103	91190824	T	C
8	rs76051629	91191014	C	T
8	rs7011436	91191015	G	A
8	rs7013238	91191332	C	T
8	rs11776764	91191365	C	A
8	rs6998900	91191414	T	G
8	rs10097036	91191446	G	C
8	rs2023474	91191558	T	C
8	rs73293577	91191609	T	A
8	rs66497355	91192525	G	T
8	rs3891290	91192612	T	C
8	rs3891291	91192786	A	G
8	rs13252191	91192983	T	C
8	rs13278696	91193007	C	T
8	rs9918841	91193959	A	G
8	rs6986838	91194554	T	A
8	rs12677020	91194822	A	G
8	rs76248567	91195851	C	A
8	rs12675946	91196036	C	T
8	rs9650106	91196473	A	G
8	rs16893256	91196632	C	A
8	rs9650107	91196799	A	G
8	rs9650108	91196889	A	G
8	rs13439366	91197118	A	G
8	rs73295203	91197371	G	A
8	rs28373165	91197756	C	T
8	rs78448888	91197848	T	C
8	rs16904073	91198039	A	G
8	rs73295213	91198589	G	A
8	rs78074230	91198636	G	C
8	rs28703227	91199383	T	C
8	rs76431835	91199595	T	G
8	rs73295218	91199631	T	C
8	rs73295220	91199818	T	G
8	rs12548716	91200252	T	G
8	rs7826142	91200676	C	T
8	rs16904078	91200774	A	C
8	rs10102323	91200977	A	G
8	rs10088090	91201219	C	A
8	rs12681542	91201532	T	C
8	rs58516164	91201552	T	C
8	rs12676309	91201855	C	G
8	rs10504892	91201889	T	C
8	rs12676331	91201956	C	G
8	rs10808584	91202621	T	G
8	rs73698034	91202913	G	A
8	rs12679473	91203075	T	C
8	rs118062643	91203343	G	A
8	rs72606643	91203605	C	T
8	rs12681563	91204147	G	A
8	rs10956507	91204333	G	A
8	rs7818663	91204601	G	A
8	rs12056604	91204958	C	T
8	rs7823556	91205664	G	T
8	rs67438267	91206213	G	C
8	rs16904104	91206300	C	T
8	rs34676253	91206438	T	A
8	rs12549875	91207269	T	C
8	rs55641669	91207635	C	T
8	rs6999220	91871190	T	C
8	rs9969519	91871825	C	T
8	rs12549909	91871990	C	T
8	rs1386109	91872224	A	G
8	rs1386108	91872343	T	A
8	rs1386107	91872814	G	A
8	rs1125229	91875273	C	T
8	rs3890611	91875509	A	G
8	rs73295963	91876377	G	T
8	rs55735096	91877507	A	T
8	rs4735418	91878882	A	G
8	rs4735419	91878921	C	T
8	rs1857752	91879344	G	A
8	rs1354518	91879761	A	G
8	rs13279759	91879867	A	T
8	rs35234301	91880749	A	G
8	rs6986276	91881087	T	C
8	rs34637621	91881264	C	A
8	rs1604918	91881334	T	G
8	rs1604917	91881338	A	C
8	rs13268798	91882364	C	T
8	rs7821107	91882733	C	T
8	rs16905567	91883033	G	A
8	rs16905571	91883119	A	G
8	rs7014480	91883327	A	C
8	rs187680355	91883347	G	A
8	rs10808631	91883707	T	C
8	rs7813402	91884243	A	G
8	rs7830264	91884265	C	A
8	rs147148816	91884409	C	T
8	rs7829663	91884534	G	A
8	rs1486466	91886258	T	A
8	rs1982785	91886513	G	A
8	rs117087068	91886546	G	A
8	rs2129260	91887025	C	T
8	rs151080608	91887967	G	A
8	rs1984428	91887985	A	T
8	rs4517081	91888862	T	C
8	rs13267794	91889302	C	T
8	rs901382	91889929	G	C
8	rs6471261	91890170	G	T
8	rs6471262	91890331	T	C
8	rs11785490	91891364	T	G
8	rs6999838	91891952	T	C
8	rs1354517	91893802	T	C
8	rs9643317	91893895	T	C
8	rs35918434	91894514	T	C
8	rs4735428	91894812	G	C
8	rs1486465	91894968	C	T
8	rs7017072	91895888	A	C
8	rs1352160	91897126	A	G
8	rs1352159	91897549	T	C
8	rs28536712	91897705	A	T
8	rs16905862	91897711	G	C
8	rs978560	91897813	T	G
8	rs978559	91897891	A	G
8	rs10808632	91898431	C	T
8	rs10808633	91898543	A	G
8	rs10808634	91898585	C	T
8	rs997899	91899439	T	C
8	rs997898	91899505	G	A
8	rs12675931	91901465	T	C
8	rs2631015	91905707	G	A
8	rs16906071	91905855	G	C
8	rs2631014	91907193	A	C
8	rs1011254	91907491	C	T
8	rs2631013	91908782	G	A
8	rs2631012	91908940	A	G
8	rs2631011	91909134	T	C
8	rs143916043	91909172	T	C
8	rs1486464	91909980	C	T
8	rs1160329	91910868	A	G
8	rs28699234	91911067	C	T
8	rs139428272	91911592	T	A
8	rs2631030	91912075	T	C
8	rs146478882	91912444	T	C
8	rs2740802	91913568	T	C
8	rs59801655	91914060	G	A
8	rs2631031	91914943	T	C
8	rs2740801	91916064	T	C
8	rs1159962	91916329	C	A
8	rs74836841	91916859	G	C
8	rs73298014	91916975	T	C
8	rs1486468	91917159	C	T
8	rs1386112	91917693	T	C
8	rs1825691	91920466	C	T
8	rs2740799	91920613	C	T
8	rs75229983	91921961	A	G
8	rs2631032	91921990	T	C
8	rs2740798	91922238	G	T
8	rs78637246	91922686	C	T
8	rs2631033	91924201	T	G
8	rs34649228	91924970	G	C
8	rs1386113	91925396	A	G
8	rs13248156	91926605	G	A
8	rs2740796	91927423	T	C
8	rs2740795	91927455	A	T
8	rs113079219	91930428	C	T
8	rs1973282	91930483	A	G
8	rs1973283	91930522	A	G
8	rs1003996	91931256	A	G
8	rs1038545	91932136	C	T
8	rs142223391	91932173	A	C
8	rs1038546	91932377	T	C
8	rs117141690	91932658	G	A
8	rs6471263	91934807	G	A
8	rs2339289	91937320	A	G
8	rs75497513	91938115	T	C
8	rs931337	91938612	C	T
8	rs2740791	91938917	T	G
8	rs1542666	91939098	T	C
8	rs2339291	91940255	G	A
8	rs2019889	91940285	T	C
8	rs7006863	91940311	C	T
8	rs1002583	91940446	C	T
8	rs1552397	91940759	G	A
8	rs2631008	91942586	G	A
8	rs2101378	91943793	A	G
8	rs2740790	91944180	A	C
8	rs2035595	91944465	G	A
8	rs931336	91945988	G	A
8	rs2631007	91948156	A	G
8	rs141852242	91948731	T	C
8	rs2740789	91950222	G	T
8	rs2677581	91950264	C	G
8	rs73298068	91951031	G	C
8	rs2677580	91951215	C	A
8	rs2740788	91951458	T	C
8	rs7018395	91953138	G	A
8	rs11989738	91954454	C	A
8	rs2677574	91954887	A	G
8	rs74574415	91955321	T	C
8	rs74755798	91956169	G	A
8	rs2740785	91956567	T	C
8	rs2677573	91956585	A	G
8	rs7017683	91959989	G	A
8	rs10490979	91964558	G	A
8	rs2740782	91964733	G	A
8	rs80202111	91966726	C	T
8	rs2677572	91967658	T	C
8	rs2631018	91968324	C	T
8	rs1060583	91968527	G	A
8	rs1055146	91969669	C	T
8	rs55999403	91972604	A	T
8	rs2740781	91972748	C	A
8	rs2631017	91972899	G	T
8	rs2740780	91973099	A	G
8	rs2631026	91973996	A	G
8	rs4645524	91974866	T	C
8	rs117693108	91975074	C	T
8	rs2740779	91976925	T	C
8	rs77251109	91980419	C	A
8	rs73299912	91981040	G	T
8	rs1386111	91981189	C	A
8	rs73299915	91981853	T	C
8	rs117065990	91982928	T	C
8	rs76937725	91983530	A	T
8	rs79290712	91984703	T	C
8	rs2255173	91985150	A	T
8	rs2740778	91986236	C	T
8	rs2129261	91987536	C	T
8	rs2631029	91987963	T	C
8	rs73299920	91988510	C	T
8	rs10106827	91989355	C	A
8	rs11994240	91989477	T	A
8	rs2740775	91990536	C	T
8	rs17721948	91991485	A	G
8	rs58624537	91992203	C	A
8	rs2740774	91992746	C	T
8	rs2631025	91993432	G	A
8	rs2740773	91994389	T	C
8	rs2740772	91994432	A	G
8	rs1471847	91994980	C	A
8	rs59695689	91995009	C	T
8	rs2631024	91995577	A	G
8	rs2054806	91996117	C	A
8	rs142939957	91997107	G	A
8	rs2631023	91997194	G	A
8	rs2740792	91997679	A	G
8	rs2740784	91999947	G	A
8	rs16907242	92001363	C	G
8	rs60121972	92002054	A	G
8	rs56871170	92002249	G	C
8	rs2740776	92003130	C	T
8	rs73299938	92003814	C	A
8	rs77715776	92004380	T	C
8	rs73299946	92006768	T	G
8	rs7005565	92010465	C	T
8	rs10106570	92010477	A	G
8	rs7818979	92012400	C	A
8	rs10108486	92015603	T	C
8	rs79659574	92016089	A	G
8	rs7825360	92016327	T	A
8	rs4634599	92016465	T	C
8	rs4448231	92016574	G	C
8	rs10112439	92016879	A	G
8	rs7831333	92018318	A	G
8	rs79352560	92018671	T	C
8	rs117014627	92019697	A	C
8	rs58807337	92019837	T	A
8	rs80011244	92019890	G	C
8	rs73299965	92020547	C	T
8	rs2054805	92021036	C	T
8	rs13276591	92021873	A	C
8	rs58183914	92022622	G	A
8	rs74380796	92023602	A	G
8	rs78195404	92024304	A	C
8	rs28675099	92024405	C	T
8	rs73299977	92025311	A	G
8	rs73299979	92026281	T	A
8	rs73299981	92029109	T	G
8	rs28404401	92029608	C	T
8	rs7832881	92030084	T	C
8	rs6651175	92031248	T	C
8	rs72664410	92031593	C	G
8	rs28618232	92031745	C	T
8	rs7818155	92033167	A	T
8	rs7818187	92033218	A	T
8	rs34503257	92033502	T	C
8	rs4529427	92034408	T	C
8	rs7828122	92035321	A	G
8	rs35972814	92035525	C	G
8	rs13265644	92036031	T	G
8	rs7837376	92036950	A	G
8	rs10111737	92038304	C	T
8	rs11780153	92038732	G	A
8	rs57609704	92041467	C	T
8	rs10113460	92041640	T	C
8	rs34213675	92043378	C	T
8	rs7846412	92044528	A	G
8	rs7829199	92044812	C	A
8	rs12375263	92045726	C	T
8	rs73299992	92045970	G	A
8	rs4549728	92046783	T	C
8	rs4582514	92047058	C	T
8	rs34250051	92047462	G	A
8	rs76054094	92047934	A	G
8	rs79955647	92049109	A	G
8	rs10106732	92049496	C	T
8	rs10096420	92049730	T	C
8	rs35734545	92049915	G	A
8	rs12545269	92049972	C	T
8	rs7016498	92050604	T	G
8	rs60835352	92050668	C	T
8	rs7016813	92050774	T	G
8	rs7016665	92050911	A	C
8	rs117371243	92050973	C	T
8	rs7016960	92051053	A	G
8	rs145722305	92051075	C	T
8	rs6983337	92051248	T	C
8	rs7017271	92051250	A	G
8	rs76492825	92051494	T	C
8	rs13277356	92052619	C	A
8	rs76615539	92054067	C	T
8	rs12386850	92054293	C	T
8	rs28542498	92054476	A	C
8	rs28398373	92054512	C	A
8	rs28514810	92054678	C	T
8	rs7820781	92055426	G	A
8	rs7843850	92055814	T	G
8	rs4260862	92056288	C	A
8	rs74347022	92056591	G	A
8	rs73301705	92056885	G	T
8	rs10086690	92059531	T	G
8	rs10097509	92059668	C	T
8	rs10087080	92060095	A	G
8	rs6999873	92060665	A	C
8	rs10087372	92061850	C	T
8	rs112112179	92062304	A	G
8	rs111765864	92062381	T	G
8	rs61003561	92063014	A	G
8	rs10091616	92063033	C	T
8	rs10090882	92063199	G	C
8	rs10091357	92063552	G	A
8	rs4467904	92064101	T	C
8	rs7341609	92064862	A	G
8	rs117064846	92065625	C	T
8	rs117294207	92067453	C	T
8	rs79215667	92067494	G	A
8	rs76774028	92067561	C	G
8	rs73301717	92068190	T	C
8	rs58278856	92069653	G	A
8	rs10090581	92070160	G	C
8	rs28709398	92070596	C	T
8	rs10095630	92071264	C	A
8	rs12679861	92071516	G	A
8	rs10110426	92071640	A	C
8	rs4568579	92072144	T	C
8	rs1180	92072306	A	G
8	rs10110267	92073814	G	A
8	rs77289313	92075062	T	A
8	rs34917704	92075412	G	A
8	rs4493873	92075643	A	C
8	rs117344858	92075861	C	T
8	rs10942	92075904	T	C
8	rs56278134	92076422	T	C
8	rs147026022	92076649	C	T
8	rs12542580	92076800	C	T
8	rs56084507	92077221	T	A
8	rs7014578	92077568	C	G
8	rs4373488	92078257	A	C
8	rs76887020	92078352	T	C
8	rs8081	92080407	C	T
8	rs1138489	92080575	G	A
8	rs28413906	92081925	A	T
8	rs3808377	92081928	T	C
8	rs28429767	92083230	C	T
8	rs11557571	92083424	A	G
8	rs10113205	92084087	C	T
8	rs28629349	92084808	T	C
8	rs28750250	92084911	C	T
8	rs10441532	92085528	A	T
8	rs6993713	92086692	T	C
8	rs4501548	92087893	A	G
8	rs4501550	92088212	A	G
8	rs10088008	92088480	A	G
8	rs10091010	92088509	T	G
8	rs10095065	92089473	T	C
8	rs11786324	92090573	G	C
8	rs140723476	92091633	C	T
8	rs9918929	92091710	C	T
8	rs12334996	92092131	G	A
8	rs28552946	92094039	C	T
8	rs13270682	92095631	A	G
8	rs9643319	92096009	C	G
8	rs3210518	92097062	G	A
8	rs77550841	92097355	A	G
8	rs6471265	92099848	T	G
8	rs7832592	92103287	G	C
8	rs55775840	92104690	T	A
8	rs61179686	92105015	T	G
8	rs10956790	92105466	C	T
8	rs28667143	92105702	A	G
8	rs7005525	92106179	T	C
8	rs10216413	92106279	A	G
8	rs28710246	92106409	T	A
8	rs12542178	92107070	A	G
8	rs7819178	92107611	C	T
8	rs12545969	92109444	G	A
8	rs10956791	92109566	C	G
8	rs7815938	92109673	T	A
8	rs10956792	92109738	A	T
8	rs10956793	92109924	C	T
8	rs28643423	92110498	G	A
8	rs7820904	92110936	A	G
8	rs62531561	92112237	G	A
8	rs58052832	92112720	A	G
8	rs79714404	92114406	G	A
8	rs78820342	92114774	G	C
8	rs71528764	92116204	A	G
8	rs76055342	92116351	A	G
8	rs7841266	92117814	G	A
8	rs10100069	92117936	G	C
8	rs56306245	92118094	T	C
8	rs7816107	92119488	G	A
8	rs117303689	92119902	T	C
8	rs57438891	92121530	G	T
8	rs4129720	92121705	G	A
8	rs75269620	92121870	C	A
8	rs35066004	92122369	A	G
8	rs150679652	92122687	G	A
8	rs62526680	92123030	A	G
8	rs13256627	92123208	T	C
8	rs28372564	92123340	G	A
8	rs10091041	92124763	A	G
8	rs10094656	92125389	A	G
8	rs10111323	92126457	G	A
8	rs3885968	92127437	G	A
8	rs3885969	92127463	C	T
8	rs71528766	92127631	A	G
8	rs10956794	92128840	C	T
8	rs7009178	92129043	G	A
8	rs35204946	92129394	T	C
8	rs10096149	92129436	C	T
8	rs71528767	92129453	A	G
8	rs62526682	92129474	A	G
8	rs71528768	92130025	C	T
8	rs71528769	92130301	C	T
8	rs55762572	92130316	A	G
8	rs35606777	92130759	G	A
8	rs7844277	92130799	G	C
8	rs34548877	92130839	C	T
8	rs4620242	92131089	A	G
8	rs34520902	92131718	A	G
8	rs62526683	92132008	C	G
8	rs56004977	92132129	A	G
8	rs77544677	92132315	A	T
8	rs12540975	92132342	G	A
8	rs10104912	92132806	T	C
8	rs13269704	92133647	T	A
8	rs7007552	92133958	G	A
8	rs10109015	92134190	A	G
8	rs11787186	92134430	T	C
8	rs13439536	92134588	C	T
8	rs11783034	92134815	C	T
8	rs57771593	92136306	A	T
8	rs11777826	92136565	G	A
8	rs11785003	92136728	C	T
8	rs62526685	92137019	A	G
8	rs11778758	92137446	G	A
8	rs10097458	92138651	A	G
8	rs12544236	92139254	T	C
8	rs4577919	92140428	G	A
8	rs12546650	92140589	G	A
8	rs74431516	92141345	G	A
8	rs62526686	92141528	T	C
8	rs12677214	92142700	G	A
8	rs10105147	92142705	G	A
8	rs7843665	92143508	T	C
8	rs10102397	92143929	T	A
8	rs10113232	92144321	C	T
8	rs61279214	92144335	C	T
8	rs56978897	92145172	A	C
8	rs34811059	92145803	A	G
8	rs7005674	92146051	G	A
8	rs7846033	92148195	C	T
8	rs35858946	92148233	G	C
8	rs7009170	92149429	T	C
8	rs6984580	92149555	G	T
8	rs7009676	92149748	T	G
8	rs34052615	92150770	C	A
8	rs34022540	94770615	C	G
8	rs73324992	94772165	C	T
8	rs11994625	94772377	G	A
8	rs6981752	94773274	C	T
8	rs57803852	94773384	T	C
8	rs3134022	94774438	C	T
8	rs3134023	94774446	T	C
8	rs4255106	94778595	G	C
8	rs3134024	94779950	G	A
8	rs13271723	94781980	G	A
8	rs117036242	94782467	C	T
8	rs3097418	94782731	G	A
8	rs149675807	94785552	G	A
8	rs7819138	94788466	A	G
8	rs3134025	94789461	C	G
8	rs4735238	94789681	G	A
8	rs3097429	94790100	T	C
8	rs79121614	94794384	C	T
8	rs3097427	94794620	C	T
8	rs13278634	94801212	T	C
8	rs3134027	94801725	C	T
8	rs3134028	94802312	C	T
8	rs3134030	94806857	G	A
8	rs3134031	94808165	A	G
8	rs55844328	94811680	T	C
8	rs62525169	94816397	G	A
8	rs3134032	94816609	C	T
8	rs78472435	94819078	A	C
8	rs62525191	94822487	A	G
8	rs62525193	94823565	A	C
8	rs3097424	94826858	C	T
8	rs3133973	94831346	G	A
8	rs113610760	94833532	C	T
8	rs12674712	94837810	T	G
8	rs12675188	94838313	T	C
8	rs7839522	94840134	A	G
8	rs4735240	94845671	C	T
8	rs139206323	94845756	G	T
8	rs4735241	94845898	G	A
8	rs180771627	94846146	C	T
8	rs28727988	94846302	C	T
8	rs7824700	94846494	G	A
8	rs7843753	94846636	A	G
8	rs7817271	94847287	T	C
8	rs7817420	94847372	T	A
8	rs6987066	94848212	A	G
8	rs12386900	94848455	G	A
8	rs11779792	94848721	T	G
8	rs55680024	94848761	G	A
8	rs10808663	94849441	C	T
8	rs10956886	94849818	G	T
8	rs10104186	94851370	C	T
8	rs6984332	94852292	T	C
8	rs4735242	94852961	T	C
8	rs112591931	94852965	C	T
8	rs111719675	94854121	G	A
8	rs182475325	94854208	T	C
8	rs4735243	94856652	G	A
8	rs4548153	94857790	G	A
8	rs11779890	94858011	C	G
8	rs4735244	94860345	T	G
8	rs28705007	94861681	A	G
8	rs3922600	94863337	G	A
8	rs7015853	94863784	T	C
8	rs7462950	94864992	C	T
8	rs4236812	94866419	C	T
8	rs10100603	94868279	G	A
8	rs145852606	94868294	C	T
8	rs4521731	94868455	C	T
8	rs4374955	94868478	T	C
8	rs4531022	94868590	T	C
8	rs4642616	94868640	G	C
8	rs4534103	94869568	T	C
8	rs4395876	94869706	A	G
8	rs4327832	94869853	T	C
8	rs6471402	94870314	C	T
8	rs6471403	94870343	A	G
8	rs6471404	94871017	G	C
8	rs80196344	94871393	C	T
8	rs4442115	94871529	T	C
8	rs4392870	94871640	C	A
8	rs4541873	94871757	T	C
8	rs4541874	94872106	T	C
8	rs4541875	94872147	T	A
8	rs4236813	94872389	A	G
8	rs4734254	94872473	T	C
8	rs4236814	94873128	G	T
8	rs4418314	94873835	A	G
8	rs7812671	94876530	T	A
8	rs7812851	94876681	T	A
8	rs28548024	94877353	T	C
8	rs60967560	94878331	G	A
8	rs73696410	94880499	C	T
8	rs147509178	94880976	G	A
8	rs56318618	94881068	T	C
8	rs58813698	94881173	T	C
8	rs7826194	94882313	T	C
8	rs7822838	94882613	A	G
8	rs55999521	94882766	C	T
8	rs57595063	94882894	A	C
8	rs191739238	94888823	T	A
8	rs7843777	94890346	C	T
8	rs4236815	94892120	A	G
8	rs4282532	94892477	G	T
8	rs4734255	94893821	T	C
8	rs7011618	94894852	G	A
8	rs6998580	94894943	T	C
8	rs4735246	94895433	A	G
8	rs4735247	94895646	T	G
8	rs10105952	94897365	C	T
8	rs4735248	94898221	T	C
8	rs12678000	94898598	C	T
8	rs4735249	94898627	C	G
8	rs10956888	94898694	G	A
8	rs11784132	94898919	A	G
8	rs11780561	94898933	C	A
8	rs34336090	94899202	C	T
8	rs59706144	94899226	C	T
8	rs6983187	94899639	T	C
8	rs6983201	94899684	T	A
8	rs7341625	94900349	G	C
8	rs78098519	94900384	T	G
8	rs4734256	94900616	G	A
8	rs6471406	94900651	A	T
8	rs4735250	94900735	T	C
8	rs146594519	94900761	T	C
8	rs4735251	94900810	G	A
8	rs4734257	94900826	A	G
8	rs4338070	94901024	T	C
8	rs4593509	94901057	G	A
8	rs4265154	94901081	C	T
8	rs118113462	94901223	T	C
8	rs12547251	94901277	C	A
8	rs7463949	94901330	C	T
8	rs7006928	94901509	G	T
8	rs4735252	94901881	A	G
8	rs28592574	94902158	A	G
8	rs28655632	94902266	T	C
8	rs4471000	94902324	C	T
8	rs4609167	94902463	T	A
8	rs118151775	94902564	A	G
8	rs4363162	94902642	A	G
8	rs4289777	94902704	G	A
8	rs144672791	94902907	G	A
8	rs11782894	94903078	A	G
8	rs4735253	94903990	T	A
8	rs11995678	94904325	T	C
8	rs11991257	94904352	C	T
8	rs7844084	94904645	A	C
8	rs7813669	94905067	A	G
8	rs7813695	94905126	A	C
8	rs7829598	94905177	G	A
8	rs4236816	94906254	A	G
8	rs4278119	94906365	G	A
8	rs10092063	94906698	G	T
8	rs10217020	94906978	A	C
8	rs4433115	94907652	G	A
8	rs58626933	94907714	G	A
8	rs60279416	94907798	T	C
8	rs143848982	94907912	C	T
8	rs4993569	94908250	G	A
8	rs58840593	94908533	A	C
8	rs4991656	94908574	A	G
8	rs35151463	94908847	C	T
8	rs4735255	94909097	A	G
8	rs7837769	94909829	A	G
8	rs4448237	94910385	G	C
8	rs72668347	94910550	A	T
8	rs72668348	94910692	G	C
8	rs10109419	94912072	A	G
8	rs4734259	94914526	C	G
8	rs4585714	94915411	A	G
8	rs4236817	94915479	A	C
8	rs28758779	94915802	G	A
8	rs150915887	94915864	A	C
8	rs7845089	94916102	T	C
8	rs35820208	94916103	G	A
8	rs6471411	94916123	T	C
8	rs34468383	94917443	G	A
8	rs11778469	94917576	T	C
8	rs75165661	94917963	C	G
8	rs6471412	94918414	T	C
8	rs28754723	94918734	T	A
8	rs4734260	94918963	A	G
8	rs58894594	94919005	G	A
8	rs58328810	94919260	C	T
8	rs58550934	94919385	G	A
8	rs7844163	94920742	C	T
8	rs7844176	94920769	C	T
8	rs7835005	94920932	T	C
8	rs4735257	94921677	C	G
8	rs35087121	94922177	G	A
8	rs7830919	94922985	G	A
8	rs10107899	94923993	A	G
8	rs28525174	94924356	G	A
8	rs117380482	94924590	G	A
8	rs4129376	94924977	C	G
8	rs11783608	94925795	G	A
8	rs62525235	94926894	C	T
8	rs10956889	94927004	G	C
8	rs13270893	94927297	T	C
8	rs72668358	94927987	C	T
8	rs4236818	94928208	A	C
8	rs28637088	94928754	A	G
8	rs28394056	94928810	C	G
8	rs28703591	94928853	A	G
8	rs28507397	94928911	C	A
8	rs4469422	94929079	T	A
8	rs7814312	94931872	G	A
8	rs4395871	94932840	C	T
8	rs4236819	94933219	T	C
8	rs4236820	94933421	A	T
8	rs4735258	94935937	T	C
8	rs911	94936532	G	C
8	rs10099485	94938346	G	A
8	rs6983381	94938876	C	T
8	rs9656830	94940561	T	C
8	rs7824888	94940969	C	T
8	rs79033809	94940999	G	A
8	rs3115898	94942438	G	A
8	rs3115899	94942750	G	A
8	rs3115900	94943615	G	A
8	rs3115901	94944307	A	G
8	rs3115902	94944579	G	A
8	rs3133976	94944609	A	G
8	rs3133977	94944743	A	G
8	rs3133978	94945655	T	C
8	rs3115903	94946262	G	A
8	rs7823061	94946437	G	A
8	rs7842358	94946762	A	G
8	rs3133979	94947018	A	T
8	rs3133980	94948378	G	A
8	rs3133981	94948399	A	G
8	rs3088367	94948569	C	T
8	rs3115904	94948595	A	C
8	rs62525237	94948782	A	T
8	rs62525238	94948831	C	T
8	rs57919376	94949278	G	A
8	rs3115905	94949605	C	A
8	rs3115906	94949682	G	A
8	rs3133983	94949694	C	T
8	rs723039	94950096	T	C
8	rs3115907	94950373	T	G
8	rs3133984	94950439	A	G
8	rs3115908	94950462	T	C
8	rs3133985	94950640	C	T
8	rs3115909	94950721	G	A
8	rs3115910	94950873	A	G
8	rs3115911	94950960	A	T
8	rs6981069	94951375	G	A
8	rs6471415	94952026	A	G
8	rs3115913	94952580	G	C
8	rs3115914	94952624	T	G
8	rs35928602	94952665	C	T
8	rs3115915	94952727	G	A
8	rs6983462	94952810	T	G
8	rs6997830	94952824	C	T
8	rs3115916	94952851	A	G
8	rs3115917	94952964	G	A
8	rs3115918	94953129	C	A
8	rs3115919	94953187	T	G
8	rs3115920	94953208	C	T
8	rs4735259	94953295	T	C
8	rs3115921	94953553	A	G
8	rs3133986	94953580	C	T
8	rs4236821	94954056	T	C
8	rs3115922	94954607	G	A
8	rs72668360	94954878	C	T
8	rs58507079	94955043	G	C
8	rs12676198	94955438	C	T
8	rs3115923	94956753	A	C
8	rs3115924	94956947	C	G
8	rs3115925	94958095	C	T
8	rs3133987	94959341	T	C
8	rs3115926	94959343	T	G
8	rs3115927	94959384	T	G
8	rs59797932	94959792	A	T
8	rs112392707	94959910	T	C
8	rs61294318	94959964	C	G
8	rs60673417	94960007	T	C
8	rs62522980	94960207	T	C
8	rs3133988	94960425	G	A
8	rs3133989	94960472	G	A
8	rs3133991	94960604	A	G
8	rs3115928	94960730	T	C
8	rs60763353	94960983	G	A
8	rs151236805	94961346	G	C
8	rs150421215	94961404	T	C
8	rs62522984	94961434	T	A
8	rs76321879	94962141	G	A
8	rs3115929	94962446	A	G
8	rs3115930	94962455	C	G
8	rs117581138	94962573	C	T
8	rs116422512	94962613	G	A
8	rs139188786	94962983	G	A
8	rs62522986	94963140	T	A
8	rs62522987	94963253	T	G
8	rs3133995	94963448	T	C
8	rs3133996	94963489	T	C
8	rs3115933	94963574	C	T
8	rs3115934	94963577	A	G
8	rs3115935	94963720	T	G
8	rs61708878	94964400	A	G
8	rs55691744	94964451	T	C
8	rs55914182	94964473	T	C
8	rs58454714	94964514	G	C
8	rs61467536	94964574	C	T
8	rs7825080	94964633	G	A
8	rs59023505	94964700	A	G
8	rs3133997	94965167	G	A
8	rs3115936	94965706	A	G
8	rs3115937	94965719	C	G
8	rs111531382	94966252	T	C
8	rs113047762	94966317	C	T
8	rs3133999	94967203	T	C
8	rs62522989	94967338	G	A
8	rs3134000	94967717	G	A
8	rs3134001	94967972	T	C
8	rs58866863	94968239	A	G
8	rs3134002	94968427	T	C
8	rs3134003	94968525	T	C
8	rs17785173	94969154	G	A
8	rs3134004	94969992	T	C
8	rs3115940	94970891	A	T
8	rs3134005	94971447	C	T
8	rs3134006	94971597	G	A
8	rs3134007	94971885	G	A
8	rs3134008	94972209	C	T
8	rs3134009	94972406	G	A
8	rs3134010	94973212	T	C
8	rs3134011	94973498	T	C
8	rs3115941	94973515	C	T
8	rs3134013	94974012	G	A
8	rs755600	94974328	A	G
8	rs3134014	94974666	G	C
8	rs3134015	94974837	C	T
8	rs3134016	94974994	A	G
8	rs3115942	94975296	C	T
8	rs6471417	94975497	T	C
8	rs10956890	94975971	T	C
8	rs3115943	94976116	G	A
8	rs75848642	94977403	A	G
8	rs62523005	94977724	C	A
8	rs62523006	94977758	A	G
8	rs4734261	94978893	A	G
8	rs139768268	94979268	T	G
8	rs112381854	94979519	G	A
8	rs7842629	94980564	G	C
8	rs3134018	94981011	C	T
8	rs3115946	94981057	C	T
8	rs3134019	94981159	T	C
8	rs3134020	94981172	T	G
8	rs3115947	94981291	G	A
8	rs11784805	94981792	G	C
8	rs55813436	94981873	G	A
8	rs10454352	94982239	C	T
8	rs62523009	94983024	C	T
8	rs11783696	94983085	C	T
8	rs62523010	94983139	C	T
8	rs11787272	94983468	A	G
8	rs62523013	94983787	C	A
8	rs67035385	94983810	G	A
8	rs7812529	94984755	G	A
8	rs7831416	94984805	A	C
8	rs7835189	94984811	T	C
8	rs4236822	94985138	T	A
8	rs4236823	94985216	G	C
8	rs7836063	94985547	A	G
8	rs7817292	94985722	G	A
8	rs10956891	94985781	G	T
8	rs7840040	94986041	A	C
8	rs10464832	94986667	G	A
8	rs10956892	94987169	A	C
8	rs10956893	94987448	C	A
8	rs7006289	94988984	G	A
8	rs6989092	94989038	A	C
8	rs61495155	94989526	G	A
8	rs4415280	94989815	G	A
8	rs62523014	94990594	C	T
8	rs62523015	94990807	C	T
8	rs62523016	94990857	G	A
8	rs16916320	94991699	C	T
8	rs10808664	94991734	T	C
8	rs62523017	94991952	A	G
8	rs62523018	94992126	G	A
8	rs62523019	94992141	C	A
8	rs16916327	94992252	T	C
8	rs4397372	94992567	C	G
8	rs4631428	94992822	A	C
8	rs16916331	94992958	T	G
8	rs12544170	94993534	A	C
8	rs10808665	94993820	T	C
8	rs16916334	94995073	C	T
8	rs4489299	94995255	G	T
8	rs4391396	94995745	A	G
8	rs4483119	94996211	T	C
8	rs4496935	94996333	G	A
8	rs16916340	94997884	C	A
8	rs16916344	94998109	G	A
8	rs12681770	94998256	G	A
8	rs12681774	94998301	G	A
8	rs62523021	94998684	A	G
8	rs62523022	94998718	C	T
8	rs4579497	94999197	T	C
8	rs12675328	95001542	G	A
8	rs4286915	95001562	C	T
8	rs17723724	95002139	C	T
8	rs7002680	95002352	A	G
8	rs6471420	95006064	A	G
8	rs2978129	95006099	C	T
8	rs13258953	95006240	G	C
8	rs2978130	95007871	C	T
8	rs3018850	95007941	G	A
8	rs16916361	95008144	C	T
8	rs56116638	95008253	T	A
8	rs876323	95008904	A	T
8	rs876324	95009020	T	C
8	rs877981	95009675	G	A
8	rs877980	95009681	G	T
8	rs877979	95009811	A	C
8	rs12542934	95010899	A	G
8	rs7016698	95011132	T	G
8	rs13276604	95011614	C	T
8	rs3018851	95011920	A	C
8	rs2978131	95012270	A	G
8	rs7008341	95012376	C	T
8	rs7845618	95013975	G	A
8	rs7845638	95014025	G	A
8	rs58274434	95014501	A	G
8	rs114055430	95016346	A	G
8	rs74380201	95016663	G	C
8	rs74544729	95016691	C	T
8	rs76448638	95018744	C	T
8	rs140274891	95020039	G	C
8	rs148079296	95020249	G	A
8	rs4394359	95020620	G	C
8	rs4394360	95020680	G	A
8	rs3018855	95021069	A	G
8	rs7812659	95021517	C	T
8	rs13254317	95021651	A	G
8	rs4596616	95021815	A	G
8	rs117063511	95022048	T	A
8	rs3018856	95022380	T	C
8	rs12682540	95022821	C	G
8	rs2978169	95023498	G	A
8	rs3018857	95023826	G	T
8	rs10956896	95025521	G	C
8	rs4276654	95027506	T	G
8	rs3018858	95027859	A	G
8	rs13277923	95028401	T	C
8	rs3018859	95028572	T	C
8	rs12678212	95028843	C	T
8	rs13277478	95029476	G	A
8	rs2978172	95030403	T	C
8	rs3018860	95030552	G	A
8	rs4545060	95030674	C	T
8	rs2978173	95030876	C	T
8	rs10092752	95032343	T	C
8	rs10089749	95032386	A	G
8	rs10092780	95032408	T	A
8	rs74668413	95032750	T	G
8	rs3018861	95032977	A	G
8	rs13266036	95033274	C	A
8	rs2978174	95034526	T	C
8	rs139938783	95034682	C	T
8	rs3018862	95034705	A	G
8	rs76864796	95034959	C	T
8	rs35495840	95035129	G	A
8	rs2978175	95036063	A	G
8	rs2978176	95036425	A	C
8	rs11985650	95036660	G	C
8	rs2978177	95036925	T	C
8	rs6995326	95037331	T	C
8	rs72672647	95291770	A	C
8	rs10098151	95292104	T	C
8	rs77588008	95292577	A	G
8	rs16916686	95292747	C	T
8	rs9297936	95292796	G	A
8	rs9297937	95292797	A	C
8	rs56199996	95293116	C	T
8	rs17797836	95293166	G	A
8	rs55931861	95293196	G	A
8	rs16916688	95293397	A	G
8	rs72672648	95293777	C	T
8	rs10282803	95293882	C	A
8	rs79773066	95295618	A	G
8	rs72672650	95295864	A	G
8	rs78877539	95297619	T	C
8	rs1383800	95299950	T	C
8	rs116930858	95300204	C	A
8	rs57313636	95300253	T	C
8	rs72672651	95300544	C	G
8	rs7015869	95300788	A	G
8	rs74395058	95302283	G	A
8	rs2124856	95303456	G	A
8	rs185887158	95304458	C	T
8	rs77817984	95305123	G	A
8	rs78767289	95305218	A	G
8	rs79632294	95305412	C	G
8	rs115048792	95306432	A	T
8	rs138037288	95306723	C	T
8	rs58505669	95306941	C	A
8	rs59049896	95307048	A	G
8	rs35188623	95307527	T	G
8	rs142741096	95307768	G	A
8	rs146050799	95307788	C	T
8	rs2515143	95308289	G	A
8	rs2448916	95308350	A	C
8	rs2448917	95308793	T	C
8	rs2448918	95308954	A	G
8	rs12541447	95309247	T	C
8	rs28830516	95309429	C	A
8	rs12548326	95309552	C	A
8	rs2448920	95309613	A	C
8	rs2445722	95309802	A	G
8	rs2470748	95310024	G	A
8	rs57435013	95310176	A	G
8	rs2100601	95310370	A	G
8	rs2085439	95310458	T	G
8	rs2085440	95310516	T	C
8	rs150383588	95311060	T	C
8	rs7841433	95311796	T	C
8	rs12547264	95312839	C	T
8	rs12542176	95312910	G	C
8	rs2445723	95313019	G	A
8	rs12547319	95313045	C	T
8	rs114641088	95313144	A	G
8	rs56413905	95313232	C	A
8	rs2450568	95313465	T	C
8	rs80036120	95313467	G	A
8	rs114536818	95313577	T	G
8	rs2445724	95313624	C	T
8	rs2445725	95313895	T	C
8	rs57817991	95313928	T	C
8	rs12548050	95314221	C	A
8	rs2515112	95314740	G	A
8	rs28849683	95314810	A	G
8	rs28757292	95314887	T	C
8	rs78671362	95314911	G	A
8	rs79260660	95315036	C	G
8	rs12674874	95315548	A	C
8	rs150817917	95315617	G	A
8	rs74327516	95316049	G	A
8	rs79763736	95316126	C	G
8	rs2515137	95316256	A	G
8	rs16916704	95316788	C	T
8	rs59060370	95318225	C	T
8	rs56004352	95318228	A	G
8	rs2515113	95319741	A	T
8	rs28435991	95320472	C	T
8	rs4735283	95320872	C	T
8	rs77364325	95320906	C	T
8	rs58897717	95321032	T	C
8	rs79340980	95321288	C	T
8	rs139852060	95324931	A	G
8	rs2515136	95325099	C	T
8	rs7823715	95326110	A	G
8	rs76436483	95329159	G	A
8	rs77313736	95329550	T	C
8	rs2450556	95330332	A	C
8	rs2445728	95330686	T	C
8	rs2515133	95330731	T	C
8	rs78533953	95331224	G	A
8	rs7842883	95332118	G	T
8	rs2515118	95332122	C	T
8	rs2470712	95333158	C	T
8	rs10107320	95334150	C	A
8	rs79620831	95335393	T	A
8	rs112744504	95335511	A	G
8	rs72672657	95335541	T	C
8	rs17798184	95337301	T	C
8	rs2470713	95339206	G	T
8	rs2445729	95339316	T	C
8	rs2445730	95341494	A	G
8	rs2256744	95341596	T	C
8	rs2256748	95341631	A	G
8	rs4735284	95341662	C	T
8	rs2448919	95341688	A	G
8	rs2470714	95341873	G	A
8	rs17736364	95342133	A	C
8	rs2470715	95342186	T	A
8	rs56193240	95342976	C	T
8	rs2515123	95342984	A	G
8	rs10093726	95343011	C	T
8	rs2470716	95343279	G	A
8	rs2445731	95343527	C	A
8	rs2450554	95343780	C	T
8	rs143074182	95344184	T	C
8	rs2515124	95344289	G	A
8	rs981616	95344622	C	T
8	rs2515131	95345128	T	C
8	rs76377746	95345155	T	G
8	rs113616813	95345429	C	T
8	rs2448921	95345801	A	C
8	rs28425652	95346424	G	A
8	rs2445699	95346517	C	A
8	rs2445700	95347274	T	A
8	rs146810316	95347326	G	A
8	rs117393088	95347654	G	A
8	rs1813167	95348753	C	T
8	rs55989726	95349558	C	T
8	rs73268196	95350063	A	C
8	rs10110995	95350160	T	C
8	rs7824722	95350851	A	T
8	rs10111845	95351067	A	C
8	rs13439301	95351137	A	G
8	rs10097262	95351599	G	A
8	rs59468162	95352589	G	A
8	rs7831073	95354366	C	G
8	rs2515096	95354685	A	G
8	rs73270106	95355430	C	A
8	rs111619748	95356680	C	A
8	rs2470717	95356717	G	A
8	rs2515167	95356831	G	T
8	rs117442147	95357223	G	T
8	rs2445703	95357273	G	A
8	rs73270109	95357733	A	G
8	rs138210577	95357875	G	A
8	rs10094296	95358568	T	C
8	rs55713629	95358941	T	C
8	rs2470718	95359077	C	A
8	rs60425434	95359316	C	T
8	rs12680342	95359638	T	G
8	rs12676373	95362118	C	G
8	rs10099076	95362770	G	A
8	rs58826082	95363715	T	C
8	rs2515165	95364844	A	G
8	rs76242824	95365541	A	C
8	rs6997115	95365885	G	A
8	rs2470728	95366370	C	T
8	rs4735288	95366544	C	T
8	rs111970398	95368115	C	A
8	rs16916760	95369109	T	C
8	rs72672675	95369555	T	C
8	rs2515161	95370918	T	C
8	rs16916769	95371789	A	C
8	rs1379246	95373301	G	A
8	rs76992205	95373621	T	C
8	rs112139935	95373719	T	G
8	rs7825731	95374375	A	T
8	rs73695185	95374382	G	C
8	rs2470731	95375374	G	A
8	rs7001164	95375692	A	G
8	rs28465569	95376528	C	A
8	rs2470732	95376947	G	T
8	rs10109060	95377368	G	A
8	rs66787185	95377482	G	A
8	rs2515098	95378062	C	T
8	rs2515157	95378530	G	A
8	rs2515156	95379186	G	A
8	rs146526626	95380508	A	G
8	rs2515100	95380956	A	T
8	rs72672679	95381184	G	A
8	rs1598713	95381289	G	T
8	rs2450578	95382822	C	G
8	rs73270139	95383534	T	C
8	rs12675415	95383560	G	A
8	rs113538948	95383728	C	G
8	rs10956911	95383875	T	C
8	rs10111959	95384823	A	T
8	rs67808321	95385545	C	T
8	rs79782872	95385699	T	G
8	rs72672681	95385714	C	T
8	rs118177463	95385774	T	C
8	rs67639046	95385780	G	C
8	rs80162410	95386140	A	G
8	rs58765294	95386445	G	T
8	rs116700205	95387549	C	A
8	rs6991077	95387805	C	T
8	rs2046664	95387941	G	A
8	rs2046665	95387959	G	A
8	rs2046666	95388148	G	A
8	rs2515155	95388697	T	C
8	rs2515154	95388903	T	C
8	rs2445721	95389311	C	T
8	rs111243987	95389562	G	A
8	rs12334675	95390251	A	G
8	rs716770	95390921	C	T
8	rs10097080	95391574	C	T
8	rs10504936	95392055	C	T
8	rs75546386	95392742	T	C
8	rs56272303	95393299	A	C
8	rs10104637	95393925	T	C
8	rs10104756	95394017	T	C
8	rs2470746	95395808	A	G
8	rs10112606	95396066	T	C
8	rs6991746	95396291	A	G
8	rs13281619	95396886	A	G
8	rs13280849	95396959	C	A
8	rs10464877	95397843	A	G
8	rs2470742	95398157	G	C
8	rs10102496	95398181	G	A
8	rs4735290	95398843	G	T
8	rs28605692	95399331	G	A
8	rs2470740	95399551	A	T
8	rs16916788	95399618	C	T
8	rs12680213	95399816	T	C
8	rs2381793	95400395	G	T
8	rs58866206	95400471	C	T
8	rs12681366	95401265	T	C
8	rs56285115	95401472	C	A
8	rs75102588	95401487	G	A
8	rs10102233	95401657	A	T
8	rs2470739	95401922	G	A
8	rs16916796	95402229	A	G
8	rs142018009	95402341	G	T
8	rs35918414	95402687	C	T
8	rs4734277	95403307	T	C
8	rs28651529	95403454	A	T
8	rs10089098	95403644	A	G
8	rs28398457	95404375	A	C
8	rs12681504	95404583	G	A
8	rs12680029	95404646	T	C
8	rs73270196	95404864	G	A
8	rs12682038	95405480	G	A
8	rs77849399	95405580	C	T
8	rs28397775	95405805	C	G
8	rs16916798	95406276	A	G
8	rs76837032	95406277	C	G
8	rs28595703	95406431	A	C
8	rs28703913	95406483	G	A
8	rs28641679	95406693	G	A
8	rs4735291	95407142	G	C
8	rs2046663	95407450	C	T
8	rs4735292	95408731	C	T
8	rs12674614	95408833	T	C
8	rs72672692	95409255	A	T
8	rs16916802	95409508	T	C
8	rs2450558	95410507	T	C
8	rs79803362	95410867	T	C
8	rs7817230	95410986	C	T
8	rs59111232	95413497	G	A
8	rs3019145	95413552	C	A
8	rs2931631	95413643	T	C
8	rs3019146	95414106	C	T
8	rs16916815	95414206	T	C
8	rs112959156	95414655	T	C
8	rs2470735	95415898	C	T
8	rs72672699	95416811	A	C
8	rs2381828	95417542	T	G
8	rs3019155	95417587	A	G
8	rs73271911	95417633	G	A
8	rs73271915	95417716	C	T
8	rs1872889	95418421	T	C
8	rs2931632	95418788	T	C
8	rs2246066	95419155	G	A
8	rs2291439	95419698	A	G
8	rs10504937	95421050	C	A
8	rs3019156	95421780	T	C
8	rs12542942	95422235	T	C
8	rs2931633	95422720	G	A
8	rs72674808	95422963	A	G
8	rs76844729	95423120	T	C
8	rs7824591	95423293	C	T
8	rs2515153	95423924	G	A
8	rs12541176	95424066	C	T
8	rs2450572	95424335	A	G
8	rs3019147	95425032	G	T
8	rs1580498	95425554	C	G
8	rs2470747	95429223	A	G
8	rs3019148	95429635	T	C
8	rs2960121	95429906	A	G
8	rs2450249	95429934	G	C
8	rs3019149	95430579	C	T
8	rs78072745	95431181	G	C
8	rs74325561	95432075	C	T
8	rs2960122	95432086	A	C
8	rs2515142	95432172	C	T
8	rs3019150	95432283	T	C
8	rs2930971	95432547	G	A
8	rs77017944	95433762	C	A
8	rs2919673	95434587	G	A
8	rs113085863	95434739	C	T
8	rs2450550	95436963	G	A
8	rs113372646	95437107	C	T
8	rs2919672	95437147	G	A
8	rs882521	95437373	G	A
8	rs1011249	95438061	G	A
8	rs75354112	95438936	G	A
8	rs3019277	95440423	T	C
8	rs2930958	95440553	A	G
8	rs2515109	95440659	C	T
8	rs112041923	95441964	T	C
8	rs76538118	95442173	C	A
8	rs2450248	95443490	G	C
8	rs2930961	95443806	T	C
8	rs3136421	95445329	G	T
8	rs2930962	95445505	G	C
8	rs3019154	95446508	C	T
8	rs3019278	95446567	T	C
8	rs3136414	95446633	A	G
8	rs3136413	95446635	T	G
8	rs182901090	95446798	G	A
8	rs117519512	95447055	T	C
8	rs2930963	95447120	T	G
8	rs3136409	95447262	T	C
8	rs3136408	95447282	A	G
8	rs3136407	95447381	T	A
8	rs3136426	95447407	T	C
8	rs3019279	95447905	G	C
8	rs2930964	95448134	C	T
8	rs3136405	95448710	A	G
8	rs3019280	95450032	A	G
8	rs3136403	95450251	T	C
8	rs3019281	95450289	T	C
8	rs3136400	95451931	G	A
8	rs3019282	95452126	A	G
8	rs2921388	95452759	C	T
8	rs12541117	95453892	C	T
8	rs28897138	95454158	T	G
8	rs2165405	95454307	A	T
8	rs73271953	95454367	C	T
8	rs111948406	95454572	T	C
8	rs56859277	95455342	T	C
8	rs11778733	95455367	A	G
8	rs10956912	95456232	A	C
8	rs73271959	95456356	T	C
8	rs2919670	95456618	A	G
8	rs2197004	95456976	A	G
8	rs2197003	95456986	G	A
8	rs2921387	95458337	G	C
8	rs73271964	95458640	G	T
8	rs61410835	95458651	G	A
8	rs2921386	95458900	C	T
8	rs78194194	95459137	A	T
8	rs2921385	95459348	T	C
8	rs2890804	95459993	C	T
8	rs10110389	95460401	G	A
8	rs2919668	95461421	C	T
8	rs7829493	95461573	C	A
8	rs60523486	95461611	G	A
8	rs56303696	95461791	C	T
8	rs935052	95461946	T	C
8	rs2930967	95462599	C	T
8	rs117310495	95462622	G	A
8	rs2930968	95462695	C	T
8	rs2011246	95463074	A	T
8	rs12548615	95463232	G	T
8	rs2930969	95464085	C	T
8	rs2930970	95464337	A	G
8	rs149311821	95464882	C	T
8	rs2919667	95465202	C	G
8	rs2919666	95465287	T	C
8	rs2919665	95465375	G	A
8	rs2921389	95466366	G	A
8	rs1372048	95467241	T	G
8	rs11786007	95467449	T	C
8	rs7007534	95467979	C	T
8	rs60654408	95468637	T	C
8	rs2919664	95468713	A	G
8	rs10111789	95468754	T	C
8	rs3098704	95469366	G	A
8	rs10097107	95469392	G	A
8	rs2043988	95469555	T	C
8	rs2043987	95469693	G	C
8	rs7845278	95469843	G	A
8	rs118114649	95469854	T	C
8	rs2919663	95470146	C	A
8	rs2919662	95470272	C	A
8	rs2919660	95470697	C	A
8	rs28420254	95470741	T	C
8	rs77113486	95471138	C	T
8	rs140414884	95471766	G	C
8	rs2919659	95471772	T	C
8	rs2919658	95471778	G	A
8	rs28397924	95471848	G	A
8	rs28503419	95472183	G	A
8	rs6991270	95472856	T	C
8	rs2919657	95472952	T	A
8	rs2919656	95473034	C	T
8	rs2930956	95473068	T	C
8	rs3019284	95473076	A	C
8	rs73698013	95474004	C	T
8	rs2930959	95474158	C	T
8	rs1561648	95474437	C	T
8	rs75544572	95474983	T	A
8	rs60894328	95475027	T	C
8	rs2919654	95476273	T	A
8	rs59233901	95476684	T	C
8	rs2381886	95477053	T	C
8	rs12542622	95477555	A	C
8	rs10098298	95477584	T	C
8	rs75755239	95478381	G	A
8	rs55963151	95478426	G	A
8	rs6998829	95478851	G	C
8	rs12334578	95478931	A	G
8	rs12375355	95479234	G	A
8	rs3098703	95479241	T	C
8	rs3099397	95479319	A	G
8	rs28910279	95479680	G	C
8	rs3099398	95479879	A	G
8	rs10216902	95479978	A	G
8	rs9297938	95480152	T	C
8	rs9297939	95480189	A	C
8	rs72674819	95480300	C	A
8	rs3102853	95480917	A	C
8	rs10808669	95481061	A	C
8	rs6992902	95481288	A	G
8	rs73271995	95481605	C	T
8	rs10086307	95481801	T	A
8	rs6980687	95481913	A	G
8	rs10102139	95482193	A	G
8	rs6999976	95482422	C	T
8	rs34019009	95482458	G	A
8	rs6999103	95482537	G	A
8	rs10087254	95482585	G	T
8	rs112669991	95482748	G	A
8	rs112085859	95482767	G	T
8	rs10087503	95482811	G	A
8	rs10106494	95483454	A	G
8	rs10091109	95483455	G	A
8	rs12549544	95483557	A	C
8	rs10956913	95483687	G	A
8	rs10956914	95483723	T	G
8	rs6991551	95484025	A	T
8	rs28608052	95484037	T	G
8	rs143638334	95484092	T	C
8	rs12682524	95484299	T	C
8	rs10095298	95484581	G	A
8	rs3099401	95485531	T	C
8	rs3098702	95486297	A	G
8	rs10103436	95486821	G	A
8	rs10093542	95486881	A	G
8	rs10106455	95486952	G	A
8	rs28681034	95487034	G	C
8	rs2028428	95487050	A	G
8	rs73695616	95487269	T	C
8	rs73695617	95487315	A	C
8	rs73695619	95487376	T	C
8	rs2028429	95487517	T	A
8	rs73695620	95487691	A	G
8	rs73695622	95487732	C	T
8	rs10111251	95488800	G	T
8	rs13248829	95488978	G	A
8	rs72674824	95489281	T	C
8	rs752460	95490222	A	G
8	rs4735293	95490403	T	C
8	rs28542193	95490482	C	G
8	rs4735294	95490541	T	C
8	rs28386976	95490956	T	G
8	rs28572173	95491510	A	G
8	rs111317102	95492501	C	T
8	rs112662432	95492680	G	C
8	rs57897120	95492859	C	T
8	rs3098727	95492954	G	A
8	rs73695624	95494273	A	C
8	rs3099402	95494506	T	C
8	rs13439154	95494580	T	A
8	rs1992371	95495062	G	T
8	rs10104797	95495262	A	G
8	rs79851601	95495295	A	T
8	rs10090628	95495581	C	T
8	rs10090028	95495771	G	A
8	rs113630732	95496030	G	A
8	rs17739023	95496742	T	G
8	rs7829886	95497388	T	A
8	rs3133635	95497415	G	T
8	rs12543207	95497430	C	T
8	rs3133636	95497729	C	T
8	rs3102854	95497989	A	G
8	rs78089774	95498048	T	C
8	rs3133637	95498087	G	C
8	rs56306515	95498158	A	G
8	rs72674832	95498488	G	A
8	rs3099403	95498539	A	G
8	rs3099404	95498654	G	C
8	rs3099405	95498679	C	G
8	rs3099406	95499178	T	C
8	rs3098726	95499295	G	A
8	rs8117	95500924	A	G
8	rs76622312	95501148	T	C
8	rs3762053	95502554	T	G
8	rs56069388	95503360	G	A
8	rs3098725	95504224	G	A
8	rs28436849	95504434	G	A
8	rs3102855	95504534	C	T
8	rs112356918	95504581	G	A
8	rs112194608	95504637	G	A
8	rs138812620	95504686	T	A
8	rs3099407	95505296	A	C
8	rs74704358	95505346	T	C
8	rs10098682	95505543	T	C
8	rs10095883	95505646	A	T
8	rs11784188	95506749	A	G
8	rs73274021	95507060	T	C
8	rs4366055	95507328	A	C
8	rs2289456	95508447	C	T
8	rs3099408	95508499	C	T
8	rs2289455	95508721	C	T
8	rs28563951	95508804	T	C
8	rs3098724	95509162	T	C
8	rs28406352	95509472	G	A
8	rs79401002	95509506	A	T
8	rs113344555	95509686	G	A
8	rs3133638	95510056	T	C
8	rs12335104	95510330	C	G
8	rs12334369	95510403	T	A
8	rs74704642	95510853	C	T
8	rs28634264	95511122	A	G
8	rs76475108	95511420	G	C
8	rs56372696	95511785	T	C
8	rs2381885	95512202	G	A
8	rs3099409	95512428	C	T
8	rs113379792	95512439	A	G
8	rs117114751	95513017	A	C
8	rs28805925	95513356	C	T
8	rs12681564	95513395	A	G
8	rs2119460	95513702	G	C
8	rs112034811	95514253	A	G
8	rs3102845	95514277	C	T
8	rs10956915	95514590	C	T
8	rs13439558	95514718	C	T
8	rs79094812	95514760	T	C
8	rs2099788	95515004	T	A
8	rs3102844	95515267	G	T
8	rs13438933	95516148	T	C
8	rs13439676	95516228	C	T
8	rs13438940	95516455	T	C
8	rs3098705	95516508	T	C
8	rs3102843	95516667	C	T
8	rs117037552	95516999	C	G
8	rs4734279	95517203	G	A
8	rs56302978	95518111	G	A
8	rs77241400	95518544	A	G
8	rs3133639	95519177	T	C
8	rs3102841	95519205	C	A
8	rs10102090	95519508	A	C
8	rs111581012	95519682	C	T
8	rs76969813	95520238	T	C
8	rs117019415	95520407	T	C
8	rs3102856	95520580	A	G
8	rs112408652	95520688	C	T
8	rs11992893	95520701	G	A
8	rs76276254	95520797	G	C
8	rs3099411	95520977	C	T
8	rs12678305	95521139	T	C
8	rs3102857	95521585	A	G
8	rs28524089	95521591	T	C
8	rs78076221	95521875	T	C
8	rs1048029	95522377	G	C
8	rs75510119	95522427	A	G
8	rs1055800	95523038	A	G
8	rs55895446	95523113	T	C
8	rs1055798	95523189	T	A
8	rs3102858	95523335	T	G
8	rs117220636	95524031	G	T
8	rs3099412	95524209	C	T
8	rs10104301	95524748	T	C
8	rs3133640	95525314	A	C
8	rs112483815	95525336	C	T
8	rs112710004	95525394	T	C
8	rs111313690	95525543	C	T
8	rs75215658	95525795	C	T
8	rs28502182	95525918	A	G
8	rs78027502	95525948	C	T
8	rs1470153	95526815	G	A
8	rs79403712	95527077	C	A
8	rs10087221	95527078	T	G
8	rs72674840	95527204	T	C
8	rs3098714	95527317	C	T
8	rs3098715	95527526	C	T
8	rs111923482	95527624	G	A
8	rs113191649	95527652	T	G
8	rs3102859	95528175	G	A
8	rs3102860	95528406	C	T
8	rs4734280	95528696	T	G
8	rs28666401	95528770	C	T
8	rs28481457	95529211	T	C
8	rs3098716	95529406	A	G
8	rs12375388	95530000	A	T
8	rs55638821	95530496	C	T
8	rs1023766	95530599	A	G
8	rs56119282	95530753	A	G
8	rs1023767	95530969	G	A
8	rs1866844	95531419	T	C
8	rs10086311	95532313	T	C
8	rs3133642	95532511	G	T
8	rs3133643	95532564	A	C
8	rs75302741	95532944	G	A
8	rs72674843	95533000	T	C
8	rs3133644	95533180	A	T
8	rs73274052	95533668	C	T
8	rs3133645	95533801	A	T
8	rs3098717	95533972	T	C
8	rs3133646	95534092	C	T
8	rs10094477	95534409	T	C
8	rs3133647	95534467	C	T
8	rs77570801	95535591	T	C
8	rs28539788	95535879	G	A
8	rs112040289	95536055	T	C
8	rs113455656	95536143	C	A
8	rs3099413	95536478	T	C
8	rs3102862	95536482	G	C
8	rs36040483	95536610	G	A
8	rs34432191	95536666	G	A
8	rs10217108	95536729	C	T
8	rs3133648	95536943	A	G
8	rs75560438	95537342	C	T
8	rs78486198	95537454	C	T
8	rs2890827	95538468	T	C
8	rs7835534	95538708	G	A
8	rs28475734	95539897	T	A
8	rs117648710	95540330	T	C
8	rs2381883	95540332	C	G
8	rs4567002	95540363	G	A
8	rs3098718	95540564	T	C
8	rs55695806	95540648	A	T
8	rs28498495	95540983	T	C
8	rs1372047	95541088	C	T
8	rs957447	95541223	C	A
8	rs957448	95541302	A	G
8	rs957446	95541371	T	A
8	rs76706433	95541459	A	C
8	rs113423963	95541931	G	C
8	rs3099414	95542067	T	C
8	rs77708497	95542134	C	T
8	rs28409018	95542598	A	C
8	rs3098720	95542649	C	T
8	rs77265025	95542815	A	G
8	rs56716157	95542872	C	T
8	rs3099415	95542873	G	A
8	rs3098721	95543505	G	A
8	rs116976662	95544113	T	C
8	rs3133649	95544331	C	G
8	rs28848914	95544521	C	G
8	rs3098722	95544724	G	A
8	rs10090029	95546466	A	C
8	rs79292515	95546611	C	A
8	rs28449797	95546992	T	C
8	rs3102863	95547037	C	T
8	rs2304764	95547119	T	G
8	rs79863325	95547364	A	T
8	rs79019181	95547590	A	C
8	rs76320823	95547697	G	A
8	rs2381882	95547724	G	T
8	rs112663717	95547961	T	C
8	rs3102864	95548546	C	G
8	rs72674852	95548751	C	T
8	rs3133650	95548816	C	T
8	rs72674855	95548934	G	A
8	rs77473976	95549089	C	T
8	rs4373498	95549126	G	A
8	rs112796987	95549163	C	T
8	rs1835742	98187086	G	A
8	rs12679514	98187594	C	G
8	rs11986156	98187678	A	G
8	rs148750763	98188143	G	A
8	rs62510587	98188357	C	T
8	rs62510588	98188532	C	T
8	rs7017397	98188753	C	G
8	rs62510596	98190369	T	G
8	rs11783877	98193889	C	A
8	rs79392774	98194415	A	G
8	rs11784893	98194935	G	A
8	rs77741902	98195253	A	G
8	rs62507189	98195496	A	G
8	rs16918586	98195854	C	T
8	rs7823062	98195883	A	T
8	rs4734357	98196280	T	C
8	rs61347853	98196314	T	C
8	rs62507191	98196344	T	C
8	rs62507192	98196584	A	G
8	rs62507193	98197235	T	C
8	rs62507194	98198963	G	T
8	rs62507196	98200054	A	G
8	rs149645513	98200061	G	A
8	rs56058237	98200718	A	G
8	rs11786699	98202755	C	G
8	rs11774011	98203636	G	A
8	rs7836776	98203910	G	A
8	rs147602957	98204176	A	G
8	rs112016966	98204411	G	T
8	rs79300036	98204739	G	A
8	rs7838062	98204790	G	T
8	rs7841826	98205114	G	T
8	rs62507198	98206430	G	A
8	rs75844929	98207335	C	T
8	rs7817883	98207610	G	A
8	rs72666208	98208086	G	A
8	rs7840718	98208595	T	C
8	rs1971145	98209100	G	A
8	rs7462113	98209337	A	C
8	rs149150450	98209689	C	T
8	rs76311722	98211529	A	G
8	rs78400247	98211842	G	C
8	rs7816554	98212645	G	A
8	rs7838481	98213024	T	C
8	rs145896961	98213343	C	T
8	rs188748787	98213755	C	T
8	rs62507199	98214312	T	C
8	rs62507204	98216087	A	C
8	rs142720980	98217511	T	C
8	rs62507207	98218939	C	A
8	rs2053482	98220234	G	C
8	rs16895306	98222718	C	T
8	rs77212966	98225837	T	C
8	rs12549505	98225875	C	T
8	rs10738132	98226375	T	C
8	rs10110404	98227007	C	T
8	rs78182392	98227582	G	A
8	rs75520151	98227617	T	C
8	rs11774017	98227965	C	T
8	rs75341736	98228624	G	A
8	rs1864728	98228653	C	T
8	rs77242475	98229080	G	A
8	rs78053483	98229183	T	A
8	rs34255633	98230049	G	A
8	rs10955108	98230404	C	T
8	rs74430787	98230405	C	T
8	rs10955109	98230545	C	A
8	rs72666215	98230704	A	C
8	rs7002571	98231580	T	C
8	rs79619063	98231613	C	T
8	rs35832356	98231618	C	T
8	rs11784000	98231744	A	G
8	rs16895317	98232135	C	T
8	rs10429334	98232577	T	G
8	rs10429427	98232612	G	A
8	rs10429445	98232948	A	G
8	rs79391318	98233496	A	G
8	rs1372297	98233604	C	G
8	rs1822184	98233815	C	T
8	rs17811686	98234389	C	T
8	rs76974015	98235063	G	A
8	rs75381082	98235175	G	T
8	rs76606208	98235201	T	C
8	rs74823997	98235321	A	G
8	rs10093864	98235548	C	A
8	rs894193	98236335	A	T
8	rs894192	98236670	T	C
8	rs2011476	98236710	C	G
8	rs61647547	98236928	C	T
8	rs10101087	98236950	C	T
8	rs7816569	98236953	C	T
8	rs78709252	98237136	G	C
8	rs16895337	98237485	G	A
8	rs10101931	98237755	A	C
8	rs17811788	98238051	T	C
8	rs73272615	98238125	T	G
8	rs13261274	98238267	A	G
8	rs16895340	98238621	C	T
8	rs10105830	98238719	A	G
8	rs16895344	98239350	G	T
8	rs2451108	98239505	G	C
8	rs7831704	98240326	C	T
8	rs62507208	98240467	G	A
8	rs77542172	98240717	C	T
8	rs28676683	98241359	A	G
8	rs78623195	98241467	A	G
8	rs62507209	98241670	G	C
8	rs117597527	98242053	C	A
8	rs1431883	98242495	A	G
8	rs35777778	98242501	A	G
8	rs1835739	98242619	C	T
8	rs17811910	98242924	G	A
8	rs13258303	98243227	A	G
8	rs6990080	98243540	G	T
8	rs13279552	98244994	T	C
8	rs11780415	98245576	G	A
8	rs11784053	98245612	T	C
8	rs62507218	98245818	A	G
8	rs35408539	98246225	G	A
8	rs60025374	98246272	T	G
8	rs11992204	98246315	G	T
8	rs11984940	98246317	A	G
8	rs7010112	98246924	A	C
8	rs73698136	98246933	C	T
8	rs74512283	98247197	C	T
8	rs77777221	98247555	C	T
8	rs6998596	98248330	T	G
8	rs28595441	98248751	A	G
8	rs62507220	98248777	A	G
8	rs11988029	98249392	A	G
8	rs28716897	98249901	A	G
8	rs9656781	98250390	A	G
8	rs62507221	98250408	A	T
8	rs17812001	98250575	T	C
8	rs7824694	98251085	C	T
8	rs7824701	98251099	C	T
8	rs7843216	98251239	T	C
8	rs6468538	98251638	A	G
8	rs1821133	98252163	G	A
8	rs140133960	98252444	G	T
8	rs6468539	98254835	C	T
8	rs16895352	98255636	A	G
8	rs2513378	98256388	G	A
8	rs2436043	98257021	C	T
8	rs61276627	98257434	T	C
8	rs62507222	98257937	T	C
8	rs17812127	98258361	T	G
8	rs17739295	98260909	G	A
8	rs2436042	98262162	A	G
8	rs2116422	98262244	G	A
8	rs78102067	98262286	T	A
8	rs7827580	98262509	G	C
8	rs17812259	98262746	G	A
8	rs80280826	98263760	G	A
8	rs62507224	98264868	A	C
8	rs2451110	98265261	T	C
8	rs149096958	98265446	C	T
8	rs74346071	98266370	C	T
8	rs1367917	98266645	T	C
8	rs17812620	98266719	C	G
8	rs1821134	98266824	A	G
8	rs2018981	98266984	A	T
8	rs79465409	98267908	G	A
8	rs78073151	98267924	A	T
8	rs2513380	98271030	G	T
8	rs2451111	98271050	C	T
8	rs80222081	98271762	C	T
8	rs2451112	98271834	G	A
8	rs2439696	98271839	T	C
8	rs2439702	98272647	C	T
8	rs2436048	98273017	G	A
8	rs143883641	98273176	C	A
8	rs77657907	98273447	C	T
8	rs2451113	98273448	G	A
8	rs2451114	98273762	G	A
8	rs55950114	98273962	C	G
8	rs2439701	98273969	C	T
8	rs56162347	98273976	C	T
8	rs76489584	98274160	G	A
8	rs76602935	98274321	T	C
8	rs111338717	98274361	A	C
8	rs112664809	98274747	G	A
8	rs79136039	98274798	C	A
8	rs56251638	98275304	A	G
8	rs2451115	98275866	C	G
8	rs2513374	98275967	T	C
8	rs7006149	98276570	G	A
8	rs1348184	98276912	C	G
8	rs7010660	98277086	G	A
8	rs2439700	98277168	G	A
8	rs72666238	98277303	G	A
8	rs79636682	98277346	T	G
8	rs75357014	98277349	A	G
8	rs72666239	98277481	C	T
8	rs62507229	98277748	T	C
8	rs62507230	98277793	C	T
8	rs62507231	98278225	C	T
8	rs62507232	98278514	A	G
8	rs7016892	98278553	G	C
8	rs6998943	98278700	T	C
8	rs6999128	98278798	T	C
8	rs6982853	98278864	C	G
8	rs2053481	98278923	C	T
8	rs2053480	98278951	T	A
8	rs79572528	98279130	T	C
8	rs2567773	98279182	G	A
8	rs112381163	98279214	C	G
8	rs72666241	98279233	C	T
8	rs62507233	98279522	T	C
8	rs2853308	98279715	C	T
8	rs6468542	98280022	T	G
8	rs6468543	98280132	A	G
8	rs7008860	98280192	T	C
8	rs6989116	98280294	G	A
8	rs62507234	98280481	T	A
8	rs62507235	98280566	C	T
8	rs77297062	98280592	C	T
8	rs2853310	98281009	T	C
8	rs72666247	98281062	C	T
8	rs2567772	98281080	G	A
8	rs72666248	98281099	A	G
8	rs2853312	98281319	T	C
8	rs2583506	98281847	G	A
8	rs1816371	98281912	T	C
8	rs62507236	98281939	A	C
8	rs62507237	98282018	G	C
8	rs145818894	98282033	G	A
8	rs72666249	98282160	G	A
8	rs1864729	98282189	G	A
8	rs1835744	98282426	C	G
8	rs1835743	98282643	T	C
8	rs1431891	98282716	A	G
8	rs2635161	98282907	G	T
8	rs2583505	98283021	A	G
8	rs2583504	98283404	G	C
8	rs150549661	98283485	C	A
8	rs2853318	98283509	A	T
8	rs2853320	98283523	C	G
8	rs2635162	98283629	G	A
8	rs118035336	98284696	T	C
8	rs2583503	98284737	C	T
8	rs56240039	98285080	A	T
8	rs2567771	98285120	T	C
8	rs2583501	98287261	A	G
8	rs62507239	98287830	G	A
8	rs57852481	98288141	C	G
8	rs2289496	98288164	A	C
8	rs34070970	98289329	G	A
8	rs2635164	98289714	G	C
8	rs118032326	98289721	C	T
8	rs28669903	98289986	C	T
8	rs2028480	98290358	C	G
8	rs2028479	98290772	T	G
8	rs113277716	98291033	T	A
8	rs75914492	98291235	C	T
8	rs11986544	98291647	T	C
8	rs11996250	98291975	T	C
8	rs78412465	98291994	C	T
8	rs140742648	98292427	G	T
8	rs16895438	98292830	T	C
8	rs75686936	98293010	C	G
8	rs77693306	98293184	A	G
8	rs16895445	98294041	A	T
8	rs2583509	98294151	G	A
8	rs146104720	98294251	C	A
8	rs16895453	98294400	C	T
8	rs2583510	98294452	A	G
8	rs7816982	98295060	A	C
8	rs2635165	98296209	T	C
8	rs2567770	98296720	C	T
8	rs117495781	98297017	G	A
8	rs973756	98297422	G	T
8	rs16895460	98297521	T	C
8	rs76161344	98297560	G	T
8	rs2567769	98297848	G	A
8	rs76343527	98298137	C	A
8	rs113793283	98298532	A	G
8	rs62508963	98298859	C	T
8	rs113884690	98299095	A	G
8	rs111666879	98299290	G	A
8	rs16895471	98299349	T	C
8	rs111439625	98299359	A	T
8	rs74984771	98299393	A	G
8	rs75004114	98299399	T	C
8	rs718760	98299726	C	A
8	rs80332858	98300208	C	T
8	rs75603775	98300254	T	C
8	rs77201049	98300674	C	A
8	rs74715330	98300685	T	C
8	rs58226207	98300827	T	C
8	rs2635137	98300885	G	C
8	rs60505677	98300943	T	C
8	rs184047600	98301254	A	G
8	rs111637744	98301285	C	T
8	rs111770163	98301315	T	C
8	rs2635138	98301418	G	A
8	rs2635139	98301557	A	G
8	rs2635140	98302185	A	G
8	rs2635141	98302683	G	A
8	rs2567768	98303151	G	A
8	rs79583952	98303967	C	T
8	rs719477	98304039	T	C
8	rs79356420	98304589	C	T
8	rs1540434	98305351	A	G
8	rs1476132	98305993	A	G
8	rs2853309	98307565	C	T
8	rs2853311	98314994	A	G
8	rs57210312	98315090	G	A
8	rs116992769	98316295	A	G
8	rs72666257	98316631	C	T
8	rs73696224	98318856	A	G
8	rs11782523	98322872	C	T
8	rs79901295	98323053	G	A
8	rs2635143	98324440	C	T
8	rs4400351	98325837	C	T
8	rs4520133	98326013	G	C
8	rs4593512	98326152	C	T
8	rs11996689	98326414	G	A
8	rs11986181	98326549	T	G
8	rs16895513	98326973	C	T
8	rs16895514	98327059	A	G
8	rs16895516	98327181	C	T
8	rs62508972	98327596	A	T
8	rs7831583	98327878	G	A
8	rs2635144	98328127	C	T
8	rs2853313	98328185	G	A
8	rs2635146	98329300	A	G
8	rs151303402	98329492	C	T
8	rs2635147	98329581	C	T
8	rs117788373	98329662	C	T
8	rs6468544	98329765	C	G
8	rs16895523	98330734	C	T
8	rs72507581	98331182	T	C
8	rs2635149	98331597	G	C
8	rs7825243	98331852	G	A
8	rs141826665	98334198	T	G
8	rs149853322	98334595	A	G
8	rs117284784	98335205	C	T
8	rs17741363	98336076	C	T
8	rs17814273	98336101	C	G
8	rs118113377	98336130	G	A
8	rs11777367	98337198	G	C
8	rs6994387	98338993	G	A
8	rs6994887	98339277	G	A
8	rs10112405	98340650	C	T
8	rs4452773	98341453	C	T
8	rs10955113	98341629	A	C
8	rs58306842	98342752	T	C
8	rs2513367	98344061	C	T
8	rs7823618	98344223	C	T
8	rs111539991	98344734	C	G
8	rs146182667	98345669	C	A
8	rs139138849	98345700	C	T
8	rs111355498	98345713	C	T
8	rs2635154	98346036	C	T
8	rs7833856	98346437	C	T
8	rs2635155	98346553	C	T
8	rs7834146	98346628	C	T
8	rs7838596	98347469	A	G
8	rs7838967	98347751	A	G
8	rs16895547	98349173	A	G
8	rs6468549	98350880	T	G
8	rs6992438	98350962	G	A
8	rs2635157	98351353	C	G
8	rs7007792	98352162	G	A
8	rs2853324	98353169	G	A
8	rs4437618	98353678	T	C
8	rs62508996	98354674	G	A
8	rs7005903	98355294	T	C
8	rs16895559	98355524	T	C
8	rs7840663	98356553	T	C
8	rs2635159	98356935	C	G
8	rs4520131	98357081	T	C
8	rs11786542	98357382	G	A
8	rs11786529	98357482	C	T
8	rs72666280	98357912	T	C
8	rs7832008	98358246	G	A
8	rs11787433	98358249	G	A
8	rs7820436	98359294	T	C
8	rs74507332	98359557	T	C
8	rs60769496	98359923	A	G
8	rs2243426	98360012	G	A
8	rs67394526	98360272	T	G
8	rs77200401	98360352	G	A
8	rs2247105	98360795	G	A
8	rs72666285	98361032	G	A
8	rs1316792	98361046	C	T
8	rs2679768	98361688	G	T
8	rs72666287	98361690	T	A
8	rs17741775	98362363	G	A
8	rs12115149	98363435	G	A
8	rs72666291	98363554	G	A
8	rs2853326	98363598	A	G
8	rs2679767	98363789	T	G
8	rs2679766	98364074	C	T
8	rs16895579	98364076	G	A
8	rs2679765	98364203	A	G
8	rs77352967	98364291	C	T
8	rs2679764	98364628	A	G
8	rs79884132	98364754	C	T
8	rs72666292	98365157	A	T
8	rs16895582	98365655	G	A
8	rs16895585	98365860	T	A
8	rs6998052	98365938	T	G
8	rs16895588	98366123	C	G
8	rs7845554	98366745	C	T
8	rs7833199	98367001	T	C
8	rs12678675	98367469	T	A
8	rs17741980	98367533	C	T
8	rs4735451	98367884	C	T
8	rs4735452	98368018	A	G
8	rs4735453	98368028	G	C
8	rs10104105	98368170	G	A
8	rs4735454	98368210	C	T
8	rs16895594	98368502	G	A
8	rs4734358	98368732	T	G
8	rs4735455	98368751	G	A
8	rs16895601	98368813	C	T
8	rs6994065	98368861	G	A
8	rs59208198	98368884	G	A
8	rs6994118	98369054	C	A
8	rs4734359	98369240	T	C
8	rs2853329	98369576	A	T
8	rs113049015	98369601	G	A
8	rs6468550	98370120	C	G
8	rs72666302	98370345	T	A
8	rs11780372	98370806	C	T
8	rs16895622	98370833	A	G
8	rs10087523	98370906	G	C
8	rs10087423	98370945	C	T
8	rs7834781	98371242	A	T
8	rs11781225	98371344	C	T
8	rs74838131	98371377	T	C
8	rs117119586	98371874	A	G
8	rs73696257	98372125	G	A
8	rs13280834	98372498	C	G
8	rs16895638	98372629	C	T
8	rs16895640	98372762	A	G
8	rs16895641	98373099	G	A
8	rs4735456	98373539	A	T
8	rs4735457	98373598	A	C
8	rs7012460	98373845	T	C
8	rs11782598	98374226	T	G
8	rs6468551	98374243	A	G
8	rs6468552	98374249	G	T
8	rs56008025	98374314	C	T
8	rs4734360	98374866	C	G
8	rs4735458	98375057	A	T
8	rs16895645	98375280	T	C
8	rs13277650	98375431	T	A
8	rs11780808	98376014	C	G
8	rs16895652	98376041	A	G
8	rs10504971	98376560	T	C
8	rs7004555	98376792	C	T
8	rs4735459	98377306	T	C
8	rs6468553	98377549	A	C
8	rs7826391	98377851	T	C
8	rs7842819	98377922	G	A
8	rs7842569	98377966	A	G
8	rs55680966	98377980	C	T
8	rs2262486	98378172	T	C
8	rs73696264	98378734	G	T
8	rs73696265	98379006	G	T
8	rs73696267	98379137	C	G
8	rs7813667	98379330	C	G
8	rs56840279	98380235	C	T
8	rs7818484	98380285	C	T
8	rs2853285	98380386	A	G
8	rs6988247	98380809	G	C
8	rs78061037	98380854	C	T
8	rs7822682	98380965	A	G
8	rs75238159	98381023	G	A
8	rs7823571	98381596	A	G
8	rs10097828	98382025	G	A
8	rs199844211	98382181	C	T
8	rs6468554	98382341	C	G
8	rs1986373	98382511	G	T
8	rs77940253	98383263	G	T
8	rs73276110	98383577	T	C
8	rs13256381	98383731	T	C
8	rs79134496	98384530	C	G
8	rs10955116	98385473	T	C
8	rs10808355	98385871	G	T
8	rs9649913	98386508	A	G
8	rs4735460	98387068	T	C
8	rs4735461	98387154	T	G
8	rs201095966	98387176	C	T
8	rs10504972	98387440	A	G
8	rs10955117	98387588	T	C
8	rs2679778	98387725	C	A
8	rs7837799	98387784	A	G
8	rs2853286	98388568	G	T
8	rs2853287	98388756	A	C
8	rs72668037	98388778	A	T
8	rs72668039	98388797	T	C
8	rs2244897	98388907	C	T
8	rs2679777	98389048	T	G
8	rs72668040	98389155	T	C
8	rs2853288	98389164	G	A
8	rs75887369	98389398	T	C
8	rs2679776	98389531	C	T
8	rs2679775	98389621	T	C
8	rs16895696	98389837	C	T
8	rs72668041	98389904	G	C
8	rs10955141	99014627	G	A
8	rs11784449	99015018	G	T
8	rs6985434	99015375	C	T
8	rs10955142	99015390	G	A
8	rs12680911	99015741	C	T
8	rs10955143	99016092	A	G
8	rs10955144	99016182	G	A
8	rs2513806	99016188	G	A
8	rs12549307	99016340	C	T
8	rs143340982	99016369	A	G
8	rs10955145	99016409	G	A
8	rs2444891	99016723	T	C
8	rs77553532	99016983	C	A
8	rs13270713	99017115	G	A
8	rs2444892	99017396	C	T
8	rs10955146	99017548	G	A
8	rs12550104	99017665	G	A
8	rs74570477	99017843	C	T
8	rs74615699	99018471	T	A
8	rs13254615	99019000	C	A
8	rs113536094	99019252	C	T
8	rs11775531	99019930	G	A
8	rs57866232	99020391	A	G
8	rs2444894	99020910	C	T
8	rs72678728	99020922	G	A
8	rs2444895	99020949	C	T
8	rs2444896	99022009	C	A
8	rs2513807	99022132	C	G
8	rs12549802	99022171	G	A
8	rs117612714	99022175	C	T
8	rs2034779	99023531	A	G
8	rs7830701	99023731	C	T
8	rs748324	99024079	C	T
8	rs7835905	99024795	G	A
8	rs7010226	99025097	C	T
8	rs1454713	99025466	C	T
8	rs76069543	99025978	T	C
8	rs145408942	99027123	C	T
8	rs72678733	99027167	G	C
8	rs72678734	99027292	C	T
8	rs2444898	99027677	C	T
8	rs2513808	99027828	T	C
8	rs11996042	99028182	A	G
8	rs2290469	99029904	C	T
8	rs2248014	99030280	T	C
8	rs35120814	99030320	G	A
8	rs11991161	99030718	G	A
8	rs72678737	99031077	G	A
8	rs2959642	99031348	T	C
8	rs16896564	99032925	C	T
8	rs6986891	99032986	G	T
8	rs6987112	99033328	A	G
8	rs143811835	99035311	G	A
8	rs10110611	99035433	C	T
8	rs117731675	99035434	G	A
8	rs13248865	99036084	G	A
8	rs35417638	99036670	C	G
8	rs2513809	99037162	T	C
8	rs12549967	99038140	T	C
8	rs2513810	99038306	T	C
8	rs149352339	99038333	G	C
8	rs7843262	99038501	G	A
8	rs34276726	99039263	A	G
8	rs2290466	99039774	C	T
8	rs2290467	99040154	A	C
8	rs1869611	99040492	A	G
8	rs1378121	99041810	G	T
8	rs2290468	99042226	G	A
8	rs7012838	99043333	G	A
8	rs10093417	99043337	G	A
8	rs2255317	99044528	C	T
8	rs72678742	99044997	C	T
8	rs71514975	99045009	C	T
8	rs6985709	99045454	G	A
8	rs17831160	99045866	G	A
8	rs2255464	99045978	A	C
8	rs2279120	99046040	C	T
8	rs2279119	99046298	C	T
8	rs145144624	99046695	T	C
8	rs2513812	99046942	T	G
8	rs11997426	99046985	G	C
8	rs1378122	99047188	A	G
8	rs12550001	99047308	G	A
8	rs11990341	99047481	A	G
8	rs3088121	99048049	A	G
8	rs2615	99048329	C	T
8	rs13265127	99050266	C	T
8	rs12375372	99050440	A	C
8	rs7016999	99050878	G	A
8	rs12549740	99052002	G	C
8	rs2444860	99052895	T	C
8	rs2061052	99053025	T	C
8	rs150471706	99053683	C	T
8	rs6571	99054018	G	A
8	rs184031846	99054661	C	A
8	rs56137923	99054796	C	T
8	rs2877453	99055222	C	A
8	rs2444859	99055335	A	G
8	rs1466428	99055939	A	T
8	rs1965914	99056051	A	G
8	rs11777189	99057150	C	A
8	rs812	99057526	G	A
8	rs118025902	99057797	T	A
8	rs13255477	99057903	A	G
8	rs55698139	99058055	T	G
8	rs3758031	99058393	A	C
8	rs4735522	99059268	C	T
8	rs146031355	99060123	G	A
8	rs10955147	99060199	C	G
8	rs16896600	99060482	A	G
8	rs57328787	99061078	T	G
8	rs2513814	99061675	T	C
8	rs12545793	99061992	T	G
8	rs2444857	99062480	A	T
8	rs28522929	99064613	C	T
8	rs2444873	99065003	T	C
8	rs72678752	99066175	A	G
8	rs2513817	99066389	T	A
8	rs2444884	99067031	T	C
8	rs57935538	99067125	G	A
8	rs35170774	99067580	G	C
8	rs13269757	99068011	T	C
8	rs2010016	99068254	A	C
8	rs2010014	99068290	C	T
8	rs2444886	99069271	A	T
8	rs13253339	99070390	A	G
8	rs13253861	99070532	A	G
8	rs2444887	99071783	G	T
8	rs72678755	99071963	A	T
8	rs2331692	99072161	G	A
8	rs2447489	99072424	A	G
8	rs2447488	99072821	T	A
8	rs62523598	99073904	G	C
8	rs2513818	99074291	A	T
8	rs11998201	99074299	T	A
8	rs62523599	99075451	G	A
8	rs2444885	99076045	C	T
8	rs2513819	99077301	A	C
8	rs7006113	99078915	G	A
8	rs62523600	99079887	A	G
8	rs2513823	99082125	A	G
8	rs2444866	99082560	T	G
8	rs13262105	99082842	C	T
8	rs13262119	99082854	C	T
8	rs72678761	99083018	G	A
8	rs10095756	99083980	C	G
8	rs2447520	99084087	T	G
8	rs72678762	99084133	G	T
8	rs2513824	99084203	A	G
8	rs2513825	99084578	G	A
8	rs6988458	99085890	C	T
8	rs2447519	99086642	C	T
8	rs2513826	99086715	T	C
8	rs2513827	99086964	G	A
8	rs2447518	99086971	T	C
8	rs2447517	99086975	C	T
8	rs11786183	99087409	G	A
8	rs2447516	99087729	C	T
8	rs2447515	99087799	T	C
8	rs2447514	99087901	C	T
8	rs2959644	99088251	A	G
8	rs2513828	99088463	G	A
8	rs13278732	99088581	C	T
8	rs2513829	99088913	T	C
8	rs2447513	99089452	G	A
8	rs2513831	99089484	G	A
8	rs2045807	99090037	A	G
8	rs2447512	99090256	C	A
8	rs2045806	99091103	T	G
8	rs2045805	99091245	T	G
8	rs2514326	99093901	A	G
8	rs2444864	99094785	C	A
8	rs2514335	99094948	A	G
8	rs2513832	99095060	C	T
8	rs2514344	99101139	G	T
8	rs768420	99102403	G	A
8	rs768419	99102457	G	A
8	rs35792173	99102631	A	G
8	rs4735526	99103172	T	A
8	rs2306129	99105726	T	C
8	rs78064151	99107933	T	C
8	rs35361755	99107939	G	C
8	rs71514979	99108752	A	G
8	rs2514331	99109190	C	G
8	rs7846130	99109401	A	G
8	rs17832106	99109448	A	G
8	rs1462975	99109800	G	A
8	rs75942658	99109937	C	T
8	rs6985470	99110481	C	G
8	rs72678779	99110926	C	T
8	rs2514333	99111071	G	A
8	rs139343969	99111670	G	A
8	rs150043361	99111671	C	T
8	rs111377715	99111727	A	G
8	rs73701243	99111855	A	G
8	rs2514334	99111906	A	G
8	rs72678781	99112916	A	G
8	rs28647209	99113115	G	A
8	rs28425754	99113177	A	G
8	rs73701245	99113598	C	T
8	rs73701246	99113841	A	C
8	rs73701247	99113863	G	A
8	rs73701248	99113880	A	G
8	rs11786771	99114190	T	G
8	rs146408830	99114344	G	A
8	rs73701250	99114768	G	A
8	rs8218	99114970	A	C
8	rs11537947	99115082	C	T
8	rs2447497	99115144	A	G
8	rs1462977	99115359	A	G
8	rs73701251	99115492	T	C
8	rs28639646	99115649	G	A
8	rs7008454	99115882	T	C
8	rs151227083	99115990	G	A
8	rs3779723	99116010	G	A
8	rs146992339	99116025	C	T
8	rs2045802	99116118	G	A
8	rs2045801	99116130	C	T
8	rs146576807	99116155	C	T
8	rs2045800	99116201	A	C
8	rs111279394	99117078	A	G
8	rs72678783	99117501	C	G
8	rs1026653	99117532	C	T
8	rs11990914	99117947	A	G
8	rs2242197	99118622	A	C
8	rs2242196	99118654	C	T
8	rs73701254	99118801	A	G
8	rs11774466	99119621	G	A
8	rs10955148	99119820	T	C
8	rs4442111	99120383	T	A
8	rs2447500	99121408	A	G
8	rs2447501	99121792	T	C
8	rs2927370	99122194	G	C
8	rs2927371	99122243	A	G
8	rs28647921	99123090	G	C
8	rs7828927	99123614	C	T
8	rs2447502	99123702	T	C
8	rs2447503	99124202	A	G
8	rs56389896	99124537	C	T
8	rs112829579	99124609	G	A
8	rs2514337	99125841	A	G
8	rs2447504	99125906	C	T
8	rs4735528	99126359	C	T
8	rs4734382	99126471	A	G
8	rs4734383	99126633	G	A
8	rs2447506	99126876	G	A
8	rs2447507	99126952	C	T
8	rs11777059	99127477	G	A
8	rs57392722	99127984	C	G
8	rs10088925	99128077	T	C
8	rs59623053	99128871	G	A
8	rs2071598	99129507	G	T
8	rs80085618	99129558	G	A
8	rs2071597	99129649	A	G
8	rs117361122	99130155	A	G
8	rs6998439	99130796	A	G
8	rs7002564	99130911	C	T
8	rs35499247	99131161	G	A
8	rs6980529	99132655	A	T
8	rs9642947	99132905	T	C
8	rs6984915	99133021	C	T
8	rs62522162	99133156	G	A
8	rs111927216	99133184	A	G
8	rs112660892	99133210	C	T
8	rs11988409	99133239	G	A
8	rs4734384	99133678	A	C
8	rs117887884	99133870	C	T
8	rs146874895	99133895	G	A
8	rs12546976	99134109	T	G
8	rs183638244	99134155	C	T
8	rs113059206	99134208	C	T
8	rs17764917	99135210	A	C
8	rs11997551	99135437	A	G
8	rs28556674	99135787	A	G
8	rs13280283	99136209	A	G
8	rs13281146	99136463	A	G
8	rs116879341	99136619	G	A
8	rs111841960	99136669	A	G
8	rs10504985	99136961	T	A
8	rs10808358	99137153	G	A
8	rs12549139	99137574	T	C
8	rs10429310	99137831	C	T
8	rs13264776	99138012	C	T
8	rs113542661	99138305	G	A
8	rs9297282	99138319	T	C
8	rs13266661	99138431	G	T
8	rs10429316	99138438	G	A
8	rs76344584	99139102	C	T
8	rs2877459	99139451	C	T
8	rs4735529	99139610	C	T
8	rs75598961	99140084	C	G
8	rs3802195	99140208	T	G
8	rs3802196	99140379	T	G
8	rs28460391	99141108	T	C
8	rs4734386	99141249	G	C
8	rs7840318	99141814	T	C
8	rs17184067	99141965	C	T
8	rs17765119	99142729	G	A
8	rs55691545	99142833	G	A
8	rs58818924	99142912	G	A
8	rs12549651	99143713	T	C
8	rs10453057	99143866	A	G
8	rs6468616	99144176	G	C
8	rs10453067	99144199	T	C
8	rs1870954	99144524	T	C
8	rs10955149	99144926	T	C
8	rs2232	99144928	G	A
8	rs73701263	99145728	C	T
8	rs73701265	99145802	G	C
8	rs73701266	99145948	G	A
8	rs73701267	99146104	C	T
8	rs73701268	99146507	T	A
8	rs16896659	99146605	A	C
8	rs73701269	99146662	C	T
8	rs76690475	99147286	A	G
8	rs79363673	99147334	T	C
8	rs79655710	99148146	T	C
8	rs112491901	99148213	G	A
8	rs6999826	99148233	G	T
8	rs4543513	99148285	C	A
8	rs144890016	99148349	C	T
8	rs112147546	99148371	C	T
8	rs113840326	99148541	T	C
8	rs76745470	99148616	T	G
8	rs75347577	99148657	G	A
8	rs74644398	99149554	T	G
8	rs114621778	99149564	C	T
8	rs118166746	99149582	A	G
8	rs2034596	99149867	C	T
8	rs717229	99149933	G	A
8	rs717230	99150174	C	T
8	rs28628213	99150986	A	T
8	rs28655431	99151374	C	T
8	rs7015881	99151399	C	T
8	rs28417572	99151416	C	T
8	rs28420141	99151421	G	A
8	rs28439600	99151463	C	T
8	rs28661810	99151798	A	C
8	rs28581864	99151857	A	G
8	rs28695425	99152126	G	A
8	rs28668499	99152130	G	T
8	rs28549107	99152170	C	T
8	rs28645170	99152183	T	C
8	rs17184298	99152873	A	G
8	rs17184326	99153088	A	C
8	rs28575522	99153126	C	T
8	rs17184361	99153160	C	T
8	rs16896671	99153286	G	T
8	rs28589768	99153683	C	T
8	rs28541413	99154056	A	G
8	rs16896680	99154285	C	T
8	rs17765430	99155281	A	G
8	rs16896685	99155532	G	A
8	rs62522188	99155697	G	C
8	rs11781906	99155723	A	G
8	rs62522189	99155846	C	T
8	rs62522190	99155972	C	G
8	rs72680607	99156084	A	T
8	rs28632091	99156546	C	G
8	rs17184543	99156868	G	A
8	rs17184571	99156996	A	G
8	rs62522191	99157055	G	A
8	rs149834506	99157158	C	T
8	rs62522192	99157191	C	T
8	rs62522193	99157274	A	C
8	rs62522194	99157294	T	C
8	rs17184620	99157485	G	C
8	rs79875461	99157513	G	A
8	rs62522195	99157559	G	A
8	rs17765595	99157607	C	T
8	rs61348164	99157861	C	T
8	rs62522196	99157935	A	G
8	rs28547554	99158112	T	C
8	rs72680612	99158387	G	A
8	rs72680613	99158591	A	G
8	rs62522197	99158604	G	A
8	rs17184704	99158778	A	G
8	rs11996826	99159594	A	G
8	rs17765679	99159753	A	G
8	rs74643454	99160135	C	T
8	rs17765705	99160400	A	G
8	rs17184837	99160408	G	T
8	rs118140763	99160437	G	T
8	rs17184865	99160650	G	C
8	rs9969669	99160836	A	C
8	rs9969536	99160957	T	C
8	rs72680615	99161327	C	T
8	rs62522198	99161612	C	T
8	rs62522199	99161750	C	T
8	rs62522200	99161795	G	T
8	rs10112133	99162468	T	C
8	rs7000738	99162634	T	C
8	rs4735530	99162888	A	G
8	rs78667621	99163462	A	C
8	rs17184907	99163641	T	C
8	rs9969553	99163755	G	A
8	rs17184921	99163870	T	C
8	rs62522202	99163941	A	G
8	rs62522204	99164064	G	A
8	rs62522205	99164394	T	C
8	rs62522206	99164594	T	A
8	rs62522207	99164670	C	T
8	rs72680617	99164779	C	A
8	rs62522208	99164801	A	G
8	rs75389053	99164843	C	G
8	rs4735531	99164856	A	G
8	rs62522209	99165055	A	G
8	rs10283306	99165289	G	C
8	rs12547757	99165760	T	C
8	rs28436986	99165868	C	T
8	rs7341621	99165915	A	G
8	rs142943700	99166041	G	A
8	rs190572738	99166054	G	T
8	rs183153524	99166055	T	C
8	rs112357934	99166496	T	C
8	rs9297283	99166896	G	T
8	rs60926451	99167219	A	G
8	rs78114038	99167510	A	G
8	rs57699737	99167665	C	T
8	rs7012074	99168046	G	A
8	rs62522210	99168084	T	A
8	rs16896695	99168383	T	C
8	rs75235928	99168821	T	C
8	rs73701274	99169582	T	C
8	rs17856355	99170404	C	G
8	rs7821171	99171295	C	T
8	rs1058241	99172012	A	C
8	rs16896700	99172177	G	A
8	rs78499412	99172722	T	C
8	rs7839746	99173448	A	G
8	rs77941156	99173634	A	G
8	rs17357427	99174430	C	G
8	rs2514342	99175119	A	G
8	rs143448753	99175552	C	T
8	rs13259598	99176361	T	C
8	rs79335229	99176586	C	T
8	rs16896708	99177304	T	C
8	rs1868993	99177409	T	C
8	rs73281836	99177565	T	C
8	rs77293684	99177799	A	G
8	rs72680629	99178253	T	A
8	rs753316	99178531	G	A
8	rs76363519	99178698	A	G
8	rs2514343	99179373	A	C
8	rs58987680	99180046	A	T
8	rs28395392	99180188	A	G
8	rs9693094	99180333	C	T
8	rs9693153	99180711	G	A
8	rs6468617	99180749	C	T
8	rs142589322	99180756	C	T
8	rs10095960	99181703	C	T
8	rs77693947	99181916	G	A
8	rs2447498	99182032	C	T
8	rs78366933	99182610	C	T
8	rs77997327	99183049	T	C
8	rs79275254	99183222	C	T
8	rs2443574	99183900	T	C
8	rs2514346	99184115	A	G
8	rs73281852	99184209	G	A
8	rs10955154	99184365	A	C
8	rs58887784	99184541	G	A
8	rs57174721	99184658	G	A
8	rs16896735	99184897	G	A
8	rs4735532	99185302	C	T
8	rs74797256	99185518	G	T
8	rs73281855	99185641	C	A
8	rs79217308	99185743	G	A
8	rs28417311	99185979	G	A
8	rs58832070	99186679	A	G
8	rs138133091	99186975	T	C
8	rs957391	99187609	C	A
8	rs28459492	99188605	C	T
8	rs2514347	99188722	A	G
8	rs6468618	99188868	A	G
8	rs72680636	99188889	C	T
8	rs2447496	99188924	G	A
8	rs10086919	99189467	G	A
8	rs2443573	99189845	T	C
8	rs13259384	99190080	G	A
8	rs2447495	99190567	C	G
8	rs61238572	99190603	G	C
8	rs2443572	99190858	A	G
8	rs62522236	99190940	T	C
8	rs2447494	99191257	G	A
8	rs74864540	99191400	G	A
8	rs6990795	99192115	C	T
8	rs2443571	99192329	T	C
8	rs2514317	99192419	C	G
8	rs896418	99192597	C	G
8	rs4734387	99193765	G	A
8	rs62522239	99193835	T	G
8	rs4735535	99193866	C	T
8	rs4734388	99193958	G	T
8	rs13281510	99194097	G	A
8	rs3735884	99194572	G	C
8	rs1109159	99194882	A	T
8	rs736191	99195204	T	C
8	rs2877460	99196136	G	T
8	rs4734389	99196463	G	A
8	rs4734390	99196924	C	T
8	rs60414868	99197557	A	C
8	rs11987536	99197652	G	A
8	rs2514318	99197918	A	G
8	rs4735536	99198040	T	C
8	rs2002424	99198425	C	T
8	rs6985720	99198444	C	T
8	rs7005911	99198494	T	G
8	rs16896762	99198772	C	T
8	rs16896763	99198799	C	T
8	rs896417	99198930	A	G
8	rs896416	99199066	C	T
8	rs62522241	99199369	A	G
8	rs12677283	99199488	C	T
8	rs2053935	99199536	C	G
8	rs62522242	99199813	T	C
8	rs55908268	99199994	G	A
8	rs6996271	99200336	C	T
8	rs2054395	99200345	T	A
8	rs2122928	99200355	T	C
8	rs7016814	99200570	T	C
8	rs16896768	99201718	C	T
8	rs62522243	99202542	T	G
8	rs1129891	99202587	G	A
8	rs2053934	99203508	C	T
8	rs62522244	99203938	T	C
8	rs4734391	99204718	C	T
8	rs4734392	99204723	T	G
8	rs4735538	99204766	T	A
8	rs3735885	99205111	T	C
8	rs3735887	99205612	C	T
8	rs12680361	99205974	T	G
8	rs4735539	99206298	G	A
8	rs13252923	99207344	A	G
8	rs56906975	99207949	C	T
8	rs13264255	99208065	T	C
8	rs3779721	99208190	A	C
8	rs7010905	99208244	G	T
8	rs17286512	99208858	T	G
8	rs10095850	99209062	G	A
8	rs10095790	99209204	C	A
8	rs10095887	99209248	C	T
8	rs13439613	99210175	C	T
8	rs10086902	99210606	T	C
8	rs10100633	99210800	G	C
8	rs7838769	99211688	T	C
8	rs7833247	99212206	A	G
8	rs12680980	99212796	T	C
8	rs62522245	99212872	G	A
8	rs12547555	99214709	C	T
8	rs62522246	99215804	G	A
8	rs9642948	99217905	T	A
8	rs4735540	99218789	C	T
8	rs2447493	99218946	G	T
8	rs2122929	99218954	C	T
8	rs7009145	99220400	G	T
8	rs6991266	99220541	T	C
8	rs12542592	99221646	G	A
8	rs12542593	99221655	G	A
8	rs12542608	99221740	G	A
8	rs2331809	99221810	T	C
8	rs2877495	99221850	C	G
8	rs13263648	99222276	T	C
8	rs16896802	99223156	C	T
8	rs28485842	99223789	G	T
8	rs1542289	99224534	C	A
8	rs6468620	99225337	T	C
8	rs10093356	99226511	A	C
8	rs10093678	99226519	G	A
8	rs10108460	99226610	T	G
8	rs6995263	99226656	T	G
8	rs10093623	99226718	A	G
8	rs10093856	99226821	C	T
8	rs10955157	99227157	T	C
8	rs10955158	99227267	C	T
8	rs2514319	99228473	A	G
8	rs7006240	99228791	T	C
8	rs2443576	99230187	C	T
8	rs55772672	99230959	A	G
8	rs4735541	99230983	G	A
8	rs13271958	99231837	C	T
8	rs56214625	99232211	G	A
8	rs2443578	99232956	G	A
8	rs62522247	99233081	G	A
8	rs2514320	99233096	C	T
8	rs4734394	99233480	G	A
8	rs191120032	99233483	C	T
8	rs2514321	99233782	A	T
8	rs62522248	99233813	G	A
8	rs7820126	99234085	G	A
8	rs62522249	99234104	C	T
8	rs1901363	99234481	G	C
8	rs10107699	99235053	C	T
8	rs2514322	99235077	A	G
8	rs1993111	99235179	G	A
8	rs1319282	99235828	A	G
8	rs1319283	99235948	C	T
8	rs2443579	99236299	T	C
8	rs6982456	99236601	T	A
8	rs2514323	99236899	A	G
8	rs7005080	99237246	A	C
8	rs10087941	99237265	G	T
8	rs79681483	99237413	A	G
8	rs4735542	99237927	G	A
8	rs2443562	99238013	T	C
8	rs2262491	99238513	T	C
8	rs1597686	99238678	A	G
8	rs55975205	99238853	T	C
8	rs10096435	99239694	G	A
8	rs6982810	99239963	C	T
8	rs4454250	99240234	G	C
8	rs896421	99240609	G	A
8	rs2122930	99241063	G	A
8	rs12549134	99241738	C	T
8	rs1470767	99242670	T	C
8	rs6468624	99243178	G	A
8	rs1901365	99244244	T	G
8	rs12550682	99245008	T	C
8	rs12550708	99245061	T	C
8	rs139049378	99245847	G	A
8	rs149422103	99245864	A	G
8	rs10103268	99246774	G	C
8	rs56215918	99247250	C	G
8	rs7841749	99247467	T	C
8	rs72664827	99248215	C	T
8	rs28420898	99249321	C	T
8	rs2443564	99249401	G	A
8	rs2443565	99249740	C	T
8	rs62524189	99250120	G	A
8	rs2053933	99250244	A	G
8	rs72664830	99250849	T	C
8	rs6468625	99250904	C	T
8	rs2514327	99251358	G	A
8	rs2514328	99252115	G	A
8	rs13271095	99253092	G	A
8	rs2443566	99253639	C	T
8	rs2443567	99253877	G	A
8	rs2514329	99254009	G	C
8	rs2443568	99254045	C	T
8	rs2443569	99254321	G	C
8	rs4454248	99254543	G	T
8	rs2923786	99254813	G	A
8	rs62524190	99254863	A	G
8	rs1975665	99254880	A	G
8	rs12542996	99257391	C	T
8	rs17288024	99258187	G	A
8	rs10105510	99259641	C	A
8	rs7011239	99259682	T	C
8	rs11778668	99259792	C	T
8	rs7016352	99262445	A	G
8	rs13263283	99268449	G	A
8	rs1993113	99270705	A	C
8	rs55843607	99339490	T	C
8	rs10955163	99339728	G	C
8	rs10955164	99339823	C	T
8	rs4735553	99339834	T	G
8	rs16896886	99340184	T	C
8	rs7831383	99341988	C	A
8	rs13282021	99342278	G	A
8	rs78118353	99342896	A	G
8	rs28368548	99343890	T	A
8	rs16896889	99344480	C	G
8	rs72664861	99345852	T	C
8	rs4735554	99346537	C	T
8	rs79501304	99347591	T	C
8	rs35717300	99349011	A	T
8	rs11780409	99349014	A	T
8	rs72664865	99349164	G	A
8	rs71514987	99349616	T	C
8	rs4734396	99350222	G	T
8	rs4734397	99350498	A	T
8	rs72664867	99350517	T	C
8	rs10955165	99350742	G	A
8	rs4735555	99351049	T	G
8	rs4131950	99351193	T	A
8	rs4131951	99351226	T	G
8	rs13259687	99352082	T	A
8	rs4346964	99352637	A	G
8	rs36067643	99352685	A	G
8	rs56084201	99352863	C	G
8	rs4346967	99353719	C	T
8	rs11787268	99354750	G	C
8	rs7005707	99355331	G	A
8	rs6987554	99355332	T	C
8	rs76896152	99355355	G	C
8	rs11774385	99355381	C	T
8	rs12541410	99355612	G	A
8	rs4145238	99355716	A	G
8	rs4734398	99355782	T	C
8	rs4734399	99355819	C	A
8	rs11775325	99356264	C	T
8	rs10096079	99357305	G	T
8	rs11783294	99357812	A	G
8	rs11784029	99357924	A	G
8	rs10955166	99357969	A	G
8	rs4284021	99359451	C	A
8	rs114345545	99359777	C	T
8	rs6468632	99360067	G	A
8	rs12545646	99361589	C	T
8	rs12547347	99361858	A	C
8	rs55881550	99361943	A	T
8	rs4320524	99362152	G	A
8	rs13254096	99364152	C	G
8	rs34589581	99364717	C	T
8	rs56241734	99365624	C	T
8	rs59941976	99365998	G	C
8	rs13273214	99366020	A	T
8	rs7828264	99366282	C	T
8	rs7828329	99366418	A	C
8	rs7828548	99366439	C	T
8	rs7828561	99366466	C	T
8	rs4480090	99367145	G	A
8	rs7008701	99368316	C	T
8	rs4487725	99368788	A	G
8	rs4486172	99368793	G	T
8	rs7842811	99369275	C	A
8	rs16896921	99369325	C	T
8	rs7843228	99369564	C	T
8	rs7843256	99369669	A	G
8	rs16896927	99369778	C	T
8	rs35768013	99370406	C	A
8	rs13252591	99370893	C	T
8	rs16896929	99371079	A	G
8	rs6986322	99371088	A	C
8	rs6987132	99371494	C	G
8	rs13281988	99372329	G	C
8	rs7006634	99372936	C	T
8	rs6989037	99373167	T	G
8	rs28731215	99373367	A	G
8	rs11775563	99374111	A	T
8	rs13266189	99374179	G	A
8	rs13266264	99374335	C	A
8	rs4476980	99374659	C	T
8	rs10955167	99374877	A	G
8	rs13262430	99377659	G	A
8	rs7001549	99379189	G	A
8	rs7831552	99379259	G	A
8	rs11988085	99379585	T	C
8	rs28452766	99380448	C	G
8	rs11781515	99380615	A	G
8	rs4236848	99381541	T	C
8	rs4642614	99382131	C	T
8	rs35961136	99382295	G	C
8	rs4400347	99382777	G	A
8	rs6468633	99383277	C	T
8	rs6468634	99383408	C	A
8	rs6468635	99383449	G	A
8	rs4565432	99384890	T	C
8	rs4628231	99385200	T	C
8	rs7829024	99385272	T	C
8	rs7845274	99385277	G	A
8	rs11994260	99385393	C	T
8	rs11998074	99385443	T	C
8	rs4443630	99386107	A	G
8	rs4382445	99386196	G	C
8	rs6984462	99386594	C	T
8	rs7815872	99386603	A	C
8	rs7834444	99386716	T	C
8	rs7838130	99386915	T	C
8	rs6988708	99386970	A	G
8	rs10091412	99387646	T	A
8	rs10105016	99387729	G	A
8	rs6993882	99387875	A	T
8	rs7843958	99388608	T	C
8	rs7825906	99388631	C	A
8	rs7830048	99388952	G	A
8	rs6982131	99389200	T	C
8	rs7000370	99389419	C	A
8	rs6982597	99389516	T	A
8	rs7004877	99389887	C	A
8	rs6987458	99390208	T	C
8	rs7005379	99390310	A	T
8	rs4259391	99391285	T	C
8	rs4308700	99391880	C	T
8	rs4735557	99392416	G	A
8	rs68184049	99392495	G	A
8	rs57803376	99394262	T	C
8	rs10093553	99402038	G	A
8	rs6468636	99404946	A	C
8	rs12115160	99407067	A	G
8	rs6984033	99407232	T	G
8	rs17310578	99408073	C	T
8	rs77072242	99408199	G	A
8	rs10282835	99408730	G	A
8	rs73699303	99409354	C	A
8	rs7013308	99409497	G	T
8	rs28756269	99409667	G	A
8	rs116944582	99409989	C	T
8	rs9297284	99411087	T	C
8	rs9297285	99411115	G	A
8	rs6468637	99412980	T	C
8	rs7005586	99413188	C	A
8	rs7005600	99413259	A	G
8	rs6987962	99413330	T	C
8	rs4735558	99414574	A	G
8	rs4735559	99414808	G	C
8	rs6997978	99414902	T	G
8	rs17310732	99415437	G	A
8	rs4236850	99416240	G	C
8	rs4734404	99416480	G	A
8	rs4735560	99417843	T	C
8	rs6468638	99418059	G	C
8	rs10098761	99419261	T	C
8	rs34018826	99419466	C	T
8	rs4130405	99420775	A	C
8	rs4130404	99420915	G	A
8	rs7839115	99420927	A	C
8	rs4735561	99421833	C	T
8	rs28621642	99421834	C	T
8	rs7829417	99424789	C	G
8	rs6468639	99424910	G	A
8	rs7843191	99427304	C	G
8	rs4735562	99427458	A	T
8	rs17370425	99428499	C	T
8	rs11778073	99429791	C	T
8	rs113622171	99430255	A	T
8	rs10106618	99430332	A	G
8	rs35623626	99430960	G	A
8	rs7842141	99432529	C	T
8	rs11775820	99432603	C	T
8	rs13277704	99432916	T	A
8	rs13278794	99433825	G	T
8	rs12386830	99434722	C	T
8	rs117025075	99434840	A	G
8	rs12386847	99434931	C	A
8	rs28592805	99435612	A	T
8	rs11785588	99435652	A	G
8	rs7826857	99436341	A	G
8	rs10808360	99436354	A	G
8	rs10955173	99436357	C	T
8	rs4236852	99437024	A	G
8	rs62532728	99438152	G	A
8	rs4075986	99438831	G	A
8	rs75626948	99438845	T	C
8	rs3802197	99441904	G	T
8	rs16896992	99443815	T	C
8	rs11783149	99445122	C	T
8	rs4734405	99445283	G	C
8	rs75948342	99446526	C	T
8	rs16896994	99446585	T	C
8	rs7819844	99446912	G	C
8	rs4615538	99449279	C	G
8	rs16896995	99450267	C	A
8	rs12546344	99450646	A	C
8	rs16896996	99451867	T	C
8	rs10955174	99452962	T	C
8	rs11986338	99453204	T	C
8	rs11774066	99455311	C	T
8	rs13258810	99455851	G	A
8	rs10098835	99458592	C	T
8	rs76023675	99458623	G	A
8	rs10955175	99458888	A	G
8	rs12549563	99460538	A	C
8	rs16897007	99461041	T	C
8	rs4407850	99461141	T	A
8	rs17311784	99462481	A	C
8	rs4236853	99463047	A	G
8	rs72666612	99466428	T	G
8	rs10955176	99467856	C	T
8	rs17311904	99469624	T	G
8	rs34556077	99469753	T	C
8	rs79499882	99470515	A	C
8	rs7815957	99470870	C	G
8	rs9642951	99472665	G	T
8	rs11781352	99473819	C	T
8	rs74456126	99474211	A	C
8	rs16892236	99475572	A	G
8	rs10100546	99476643	G	A
8	rs4995528	99477666	A	C
8	rs72666616	99478766	T	C
8	rs118094794	99479692	A	G
8	rs12545656	99479712	A	G
8	rs112831554	99481079	C	G
8	rs16897028	99483204	T	C
8	rs16897031	99483391	G	A
8	rs4734406	99483728	T	C
8	rs6982282	99486240	C	T
8	rs6982285	99486249	C	T
8	rs34580087	99486750	C	G
8	rs7007360	99486974	T	G
8	rs72666618	99488101	T	C
8	rs6993480	99488680	A	G
8	rs4618666	99488711	C	G
8	rs7008395	99490911	A	C
8	rs10955177	99491006	T	C
8	rs12542022	99492875	T	C
8	rs112847015	99494104	A	T
8	rs72666619	99495229	A	G
8	rs11985382	99496484	C	T
8	rs4370499	99497671	C	T
8	rs4130753	99498538	C	T
8	rs4348458	99500187	C	T
8	rs10441501	99500750	G	A
8	rs4388428	99500907	C	T
8	rs76029845	99501182	G	C
8	rs16897045	99501318	T	C
8	rs10955178	99501495	C	T
8	rs16897050	99502018	A	C
8	rs7845750	99503811	A	G
8	rs7815227	99504070	A	T
8	rs4734407	99507313	C	T
8	rs16897058	99507810	T	C
8	rs75274186	99508782	G	A
8	rs10955179	99509184	G	T
8	rs7011763	99509607	G	T
8	rs7015739	99509936	A	G
8	rs7845395	99510803	A	C
8	rs72666623	99511749	A	G
8	rs55793219	99513003	T	C
8	rs62532755	99513052	G	C
8	rs149787516	99513267	G	A
8	rs115875848	99513495	T	A
8	rs150127120	99514361	T	C
8	rs4734409	99514515	A	G
8	rs146175890	99514632	T	A
8	rs142627508	99515099	T	G
8	rs142164347	99515470	C	T
8	rs117692965	99515802	T	C
8	rs149989238	99516343	G	A
8	rs4735563	99517187	C	T
8	rs35909720	99518014	T	G
8	rs62532757	99518731	C	T
8	rs72666624	99519017	G	C
8	rs72666625	99519117	C	A
8	rs12056323	99520594	G	A
8	rs55921088	99521877	C	A
8	rs4735564	99525658	A	G
8	rs80125087	99526728	A	T
8	rs111512514	99526745	G	A
8	rs17372001	99526819	C	T
8	rs7013445	99527663	C	T
8	rs16897061	99532578	A	G
8	rs12677171	99535820	C	G
8	rs113238704	99536984	C	T
8	rs10111264	99540755	T	C
8	rs12541026	99540997	T	C
8	rs10099978	99541368	C	A
8	rs10100378	99541676	C	T
8	rs10100577	99541681	G	A
8	rs12548477	99541817	C	T
8	rs12550198	99541842	A	T
8	rs12547922	99542022	T	C
8	rs10955180	99542934	T	A
8	rs10955181	99543172	T	C
8	rs10101919	99543438	T	C
8	rs10086870	99543500	A	C
8	rs72666629	99543556	A	C
8	rs6651181	99544765	T	C
8	rs13268777	99544964	A	T
8	rs13270534	99545465	C	T
8	rs11994001	99545697	G	T
8	rs4301421	99546633	A	G
8	rs4332102	99546681	A	G
8	rs10955184	99547555	T	C
8	rs10955185	99547581	A	G
8	rs3802198	99548029	T	C
8	rs72666633	99548424	A	C
8	rs12544768	99548533	A	G
8	rs12542931	99548896	T	C
8	rs80309457	99550574	G	T
8	rs2922068	99925628	C	T
8	rs112301047	99925866	G	A
8	rs7829389	99926077	G	C
8	rs149131101	99928409	G	T
8	rs35082816	99929355	C	T
8	rs3019296	99929455	C	A
8	rs55892905	99929731	G	A
8	rs72668446	99931977	T	G
8	rs7820829	99932881	T	C
8	rs72668447	99933915	C	T
8	rs62532613	99933959	A	G
8	rs72668449	99935699	C	A
8	rs17374005	99936151	G	A
8	rs573903253	99936191	A	G
8	rs16897123	99936256	T	C
8	rs16897128	99938133	A	G
8	rs11987297	99938470	T	C
8	rs72668453	99938488	C	A
8	rs117301496	99939536	G	A
8	rs79739221	99939550	T	C
8	rs72668456	99939722	T	C
8	rs2922070	99939953	G	C
8	rs72668457	99940852	G	A
8	rs16897132	99940867	A	G
8	rs111387889	99941264	C	T
8	rs734034	99941694	A	G
8	rs745721	99941840	T	G
8	rs80222987	99942732	T	G
8	rs72668458	99943415	G	A
8	rs10504987	99945447	G	A
8	rs72668460	99945998	T	C
8	rs1447244	99946602	C	A
8	rs13275172	99947234	G	A
8	rs116703422	99948387	C	A
8	rs72668461	99948525	G	T
8	rs117062853	99950949	C	A
8	rs79147363	99951772	A	G
8	rs75299775	99952342	C	T
8	rs1374601	99953469	C	T
8	rs72668464	99954657	A	G
8	rs3019295	99954926	G	A
8	rs4735586	99956761	G	C
8	rs113825982	99959222	G	A
8	rs7814088	99960276	A	G
8	rs4735587	99965297	T	A
8	rs78498392	99966479	G	A
8	rs182406924	99967591	A	G
8	rs117923440	99969649	C	T
8	rs4735588	99969976	G	C
8	rs77885434	99976323	A	T
8	rs80317023	99977662	T	C
8	rs76428476	99978059	A	G
8	rs11990131	99980159	C	T
8	rs7814120	99981153	T	C
8	rs111379815	99981736	A	G
8	rs78533896	99982357	G	C
8	rs11989082	99982660	A	G
8	rs11997079	99983092	C	T
8	rs115200386	99983372	A	T
8	rs115801128	99983374	A	G
8	rs72668467	99987323	G	C
8	rs146992968	99988043	A	G
8	rs34511261	99988050	C	A
8	rs80287023	99988454	T	A
8	rs7824113	99989864	G	C
8	rs11786078	99990632	A	C
8	rs11994620	99990902	T	C
8	rs12547301	99991838	A	G
8	rs4735589	99993399	G	A
8	rs4735590	99995425	C	T
8	rs117097486	99995725	C	T
8	rs79010964	99995826	A	G
8	rs4260868	99996980	A	G
8	rs76312595	99998394	A	G
8	rs4735591	99998953	T	C
8	rs4735592	99999226	A	G
8	rs77777919	100001970	A	G
8	rs72668472	100004853	A	C
8	rs60967421	100005019	G	T
8	rs60950457	100005037	G	C
8	rs56315283	100009696	A	G
8	rs55899553	100010405	G	A
8	rs55691643	100010709	A	G
8	rs72668476	100011504	C	G
8	rs35974745	100012121	G	C
8	rs10955192	100013209	G	A
8	rs10955194	100013650	G	C
8	rs112680690	100015902	T	C
8	rs4734419	100016117	T	C
8	rs4734420	100016505	T	C
8	rs77424754	100016716	G	T
8	rs112965021	100018076	T	C
8	rs72668480	100019918	C	T
8	rs34836224	100020103	C	T
8	rs76255788	100020349	G	A
8	rs74776914	100020468	C	T
8	rs11986449	100021840	C	T
8	rs4489303	100021967	T	A
8	rs4380901	100022570	C	A
8	rs59264629	100022723	T	C
8	rs4510823	100024447	T	G
8	rs72668483	100024538	A	G
8	rs12547849	100026275	T	C
8	rs112286501	100027593	C	T
8	rs34788463	100028003	T	C
8	rs111825853	100029791	C	T
8	rs4735593	100030423	A	C
8	rs4735594	100031590	A	G
8	rs6468647	100031718	G	A
8	rs140880650	100032598	G	A
8	rs13253769	100032844	A	G
8	rs6468648	100033588	T	C
8	rs7007494	100033601	G	A
8	rs7012513	100034394	G	A
8	rs184739080	100035786	G	T
8	rs78291565	100035949	C	T
8	rs7835049	100036529	T	C
8	rs6989751	100037164	A	G
8	rs10955196	100042413	C	T
8	rs11989805	100042893	A	G
8	rs4132545	100043898	A	G
8	rs28391254	100044312	G	T
8	rs7009650	100045886	G	A
8	rs10106041	100046080	T	C
8	rs28739504	100046500	C	T
8	rs28479500	100046613	T	C
8	rs10955197	100046692	C	A
8	rs7814617	100048341	C	T
8	rs62532626	100051152	A	G
8	rs76855829	100051894	G	A
8	rs10094807	100052553	G	A
8	rs77022918	100053651	C	G
8	rs7006391	100054027	T	G
8	rs72668495	100054761	A	C
8	rs4374957	100054821	A	G
8	rs4612311	100054829	G	A
8	rs4520132	100055558	T	G
8	rs78277436	100055830	T	C
8	rs4327836	100056469	A	G
8	rs3922710	100056530	C	G
8	rs111754975	100057762	C	T
8	rs7837669	100058278	G	A
8	rs4734422	100062578	C	T
8	rs187690863	100063256	A	G
8	rs9642957	100065686	C	G
8	rs11995381	100066290	G	T
8	rs10087533	100066345	T	G
8	rs79517467	100067149	G	A
8	rs10105136	100067472	G	A
8	rs10108567	100068099	G	A
8	rs35048593	100068807	T	C
8	rs10113197	100069751	G	A
8	rs6993878	100071457	T	C
8	rs7829780	100074352	G	C
8	rs4236854	100074838	A	G
8	rs6992480	100076537	T	C
8	rs7843899	100077376	A	T
8	rs4461878	100077692	G	C
8	rs11987800	100078108	C	A
8	rs79433340	100078926	C	T
8	rs10103431	100079537	A	G
8	rs35318343	100080020	A	G
8	rs77313675	100080698	A	T
8	rs4131359	100081749	G	A
8	rs76254082	100082022	C	T
8	rs79299023	100082250	G	A
8	rs74457098	100084094	G	T
8	rs4596618	100084395	A	C
8	rs13275821	100084782	C	T
8	rs4735595	100084783	G	A
8	rs4735596	100084957	A	G
8	rs11988364	100085263	T	C
8	rs4581019	100085850	G	A
8	rs72670210	100085908	T	C
8	rs7341678	100086866	G	T
8	rs7341605	100087120	T	C
8	rs10109066	100087199	T	G
8	rs1989645	100089486	C	T
8	rs7012147	100092045	C	T
8	rs7012312	100092140	C	T
8	rs13275250	100092857	G	A
8	rs9774546	100093510	T	C
8	rs142213750	100094151	C	T
8	rs77930400	100094641	G	A
8	rs6468658	100096606	A	G
8	rs13265237	100099275	C	T
8	rs4517095	100099335	G	T
8	rs7464775	100099730	C	T
8	rs7464742	100099771	A	G
8	rs7465566	100100462	A	T
8	rs57231976	100100480	A	G
8	rs7816673	100101411	G	A
8	rs7835084	100101571	T	C
8	rs7816843	100101640	C	T
8	rs11998168	100102299	A	G
8	rs10955202	100102457	A	G
8	rs6468660	100103153	T	A
8	rs6468661	100103284	A	T
8	rs77002292	100103955	A	T
8	rs7010279	100104178	C	T
8	rs145001776	100105602	T	A
8	rs76833849	100105838	A	G
8	rs117858381	100106258	T	C
8	rs6989201	100107731	A	G
8	rs7461615	100108270	A	C
8	rs6999263	100109311	A	G
8	rs13250549	100109983	A	T
8	rs6468663	100110510	T	C
8	rs4735598	100110836	C	G
8	rs6468664	100111153	G	A
8	rs6468665	100111912	A	G
8	rs9297288	100112522	A	T
8	rs148485142	100113448	C	T
8	rs11987308	100114159	T	C
8	rs7462457	100114643	G	A
8	rs146879521	100116928	T	G
8	rs10098153	100118121	G	A
8	rs12678371	100118294	T	A
8	rs12676262	100118430	C	T
8	rs7818037	100119187	G	C
8	rs113706316	100119735	G	A
8	rs6991283	100119963	A	G
8	rs111577132	100120432	T	G
8	rs6997225	100121281	A	C
8	rs6468666	100121616	C	T
8	rs6651157	100123932	T	C
8	rs79078820	100124026	T	G
8	rs144593179	100124219	C	T
8	rs10091639	100125215	T	C
8	rs10092190	100125691	T	C
8	rs11993237	100125753	T	C
8	rs141064865	100126428	T	G
8	rs4501558	100127194	A	T
8	rs5019794	100127361	T	C
8	rs117804718	100127850	C	G
8	rs76504341	100128864	G	T
8	rs11998193	100130443	T	A
8	rs10096925	100130520	A	G
8	rs11998245	100130722	T	C
8	rs6468668	100130828	A	G
8	rs77746568	100132008	A	G
8	rs7829939	100132467	A	G
8	rs10112186	100132778	C	T
8	rs7460625	100133706	T	G
8	rs77809423	100133927	A	G
8	rs13271726	100135172	C	T
8	rs7459833	100136131	A	G
8	rs7819606	100137067	G	A
8	rs80088902	100137796	T	A
8	rs7842393	100138056	T	C
8	rs6468669	100138395	A	G
8	rs6415433	100138419	A	G
8	rs75132181	100139392	C	T
8	rs7463462	100140348	A	C
8	rs7461275	100141089	T	C
8	rs117961274	100141106	G	T
8	rs149579866	100141107	C	A
8	rs7464318	100141270	A	G
8	rs6468670	100142306	A	T
8	rs74870232	100145409	G	C
8	rs4366054	100145583	C	T
8	rs72670294	100146036	G	A
8	rs55893057	100150369	A	T
8	rs12549438	100150371	A	T
8	rs55871624	100150424	G	A
8	rs4317539	100152265	G	A
8	rs79637154	100152368	G	T
8	rs4734426	100153010	G	T
8	rs77732757	100155568	G	T
8	rs6468671	100155676	T	C
8	rs138740657	100156399	A	G
8	rs7011067	100158953	A	T
8	rs7011648	100159314	A	G
8	rs139623109	100159555	G	C
8	rs4735600	100159744	G	C
8	rs79506327	100160338	G	T
8	rs72670297	100162207	C	T
8	rs72670298	100162540	G	A
8	rs10955203	100163290	G	A
8	rs80083184	100163703	C	T
8	rs78889654	100163721	C	G
8	rs72670300	100163966	A	G
8	rs72670301	100165945	A	G
8	rs112237141	100166084	A	G
8	rs78457441	100167365	G	A
8	rs11988987	100167683	A	G
8	rs11996944	100168015	C	T
8	rs34211616	100168160	C	T
8	rs11997104	100168372	G	C
8	rs76763032	100168680	C	G
8	rs79348716	100169707	G	C
8	rs112250609	100170617	C	T
8	rs75660336	100170740	G	A
8	rs4735601	100171332	T	G
8	rs7818051	100172398	A	G
8	rs58752318	100174036	T	C
8	rs55837765	100175271	A	G
8	rs148529036	100175623	C	T
8	rs11992517	100175927	A	G
8	rs11989177	100175942	T	C
8	rs11985354	100175988	C	T
8	rs4735603	100178122	A	G
8	rs148272494	100178338	G	A
8	rs7460376	100179172	C	T
8	rs10955204	100180052	G	T
8	rs78616250	100180504	A	G
8	rs4442113	100180871	A	G
8	rs10955205	100180925	T	A
8	rs148894470	100183188	G	A
8	rs12550128	100184653	G	A
8	rs10109847	100184677	G	C
8	rs186939206	100186151	A	T
8	rs191782404	100186152	C	T
8	rs7837218	100186638	G	T
8	rs7836899	100186641	A	G
8	rs11985377	100186653	G	A
8	rs72672309	100187516	A	G
8	rs113483328	100188187	C	T
8	rs4319053	100188630	G	A
8	rs4735604	100189337	T	C
8	rs7826207	100191304	A	G
8	rs10808361	100191783	C	G
8	rs10808362	100191814	T	A
8	rs62532644	100192463	A	G
8	rs60042922	100193089	G	A
8	rs117010775	100194164	T	C
8	rs35018432	100194295	C	T
8	rs146352846	100195219	G	A
8	rs72672313	100195321	T	C
8	rs7818738	100198477	T	C
8	rs6468673	100199270	C	T
8	rs57423465	100199548	A	G
8	rs12680054	100200747	G	C
8	rs10808363	100201070	C	T
8	rs78257924	100201214	G	A
8	rs6983538	100201399	G	A
8	rs10955206	100202482	G	C
8	rs113542134	100202668	T	C
8	rs11990888	100202677	G	C
8	rs7832595	100202970	A	G
8	rs72672316	100204762	T	A
8	rs4735605	100207954	T	C
8	rs6991585	100207981	A	G
8	rs79837320	100208766	G	A
8	rs7017261	100208966	T	C
8	rs74864785	100209979	C	T
8	rs4734427	100212581	C	A
8	rs4734428	100212599	A	C
8	rs34036824	100213316	T	G
8	rs35755686	100213925	T	C
8	rs11997495	100214268	C	A
8	rs4307310	100215391	G	C
8	rs13256012	100216264	G	A
8	rs118013858	100216752	G	A
8	rs10107358	100216840	T	A
8	rs149455679	100216998	G	A
8	rs144195821	100217360	A	G
8	rs117250643	100218742	G	T
8	rs10104826	100220326	A	C
8	rs10091793	100220409	T	C
8	rs4735606	100221173	G	A
8	rs9792362	100221520	C	A
8	rs147966059	100221543	T	C
8	rs4735607	100222436	T	C
8	rs56252936	100222562	C	T
8	rs34930351	100222599	C	T
8	rs11986138	100222764	G	A
8	rs11990603	100222832	T	A
8	rs117895130	100222834	T	A
8	rs7016044	100223397	A	G
8	rs7016304	100223494	C	T
8	rs112150565	100223961	C	T
8	rs28617503	100223999	A	C
8	rs77825749	100224571	T	C
8	rs6988226	100225106	A	T
8	rs112803251	100225220	C	T
8	rs7014877	100226715	T	C
8	rs72672324	100227197	C	G
8	rs10088152	100228656	G	T
8	rs117180385	100229562	C	T
8	rs7815414	100231689	G	A
8	rs6468674	100232372	T	G
8	rs118131711	100235133	C	T
8	rs4481561	100235209	T	C
8	rs77076795	100235721	C	T
8	rs113537043	100236143	A	T
8	rs147233829	100237547	G	A
8	rs112081206	100237568	C	T
8	rs149422271	100237666	G	A
8	rs9642958	100238329	T	C
8	rs75204323	100239558	G	A
8	rs12056311	100240140	G	T
8	rs72672328	100240835	T	C
8	rs117378165	100242018	T	G
8	rs72672329	100243225	A	G
8	rs7010582	100243248	T	C
8	rs7826945	100244481	G	A
8	rs72672332	100245061	C	T
8	rs113176745	100245081	G	A
8	rs4552872	100248521	G	A
8	rs7018291	100248675	G	T
8	rs79650320	100249987	C	T
8	rs6990637	100250484	G	A
8	rs79220697	100251330	T	G
8	rs9792181	100252620	A	G
8	rs13263759	100252754	C	T
8	rs11784152	100254507	A	G
8	rs7008093	100254919	T	C
8	rs117064906	100254928	G	A
8	rs9297289	100256910	T	C
8	rs4490802	100257072	T	C
8	rs78954916	100257996	T	G
8	rs77745880	100258058	C	T
8	rs6468675	100260559	A	G
8	rs11773983	100261414	T	G
8	rs79477531	100263765	T	C
8	rs28886569	100263812	A	T
8	rs7837937	100264455	A	C
8	rs79132217	100264809	C	T
8	rs3890706	100265909	T	G
8	rs13277925	100266187	A	G
8	rs10098138	100266242	C	T
8	rs79013399	100266708	C	T
8	rs72672337	100268403	A	G
8	rs7832772	100270297	G	T
8	rs4428646	100271343	G	C
8	rs6990741	100271646	T	A
8	rs4455798	100271711	G	A
8	rs7816323	100272247	A	C
8	rs75904832	100273322	C	T
8	rs72672342	100276741	G	C
8	rs4133425	100277018	T	G
8	rs7011936	100277402	A	T
8	rs75079359	100277920	G	A
8	rs112554416	100279283	G	A
8	rs11989095	100279948	C	T
8	rs6995348	100281391	A	G
8	rs11984531	100281886	T	C
8	rs11995289	100282658	C	T
8	rs78372826	100282906	G	A
8	rs6468676	100283475	A	G
8	rs11986652	100284110	T	C
8	rs117177924	100284476	G	T
8	rs78121874	100285135	T	C
8	rs76590381	100285291	C	T
8	rs113424911	100285532	G	A
8	rs6986710	100285910	T	G
8	rs7840337	100287579	G	C
8	rs75643916	100290229	G	A
8	rs10808364	100292141	G	A
8	rs147039715	100292550	A	G
8	rs10216478	100292744	G	A
8	rs4734429	100293743	C	T
8	rs4446702	100293807	T	C
8	rs76017701	100294770	T	C
8	rs78913683	100295280	T	C
8	rs10089778	100295634	T	C
8	rs7823291	100296142	G	T
8	rs7832780	100298198	A	G
8	rs4493885	100299162	A	C
8	rs72672349	100300857	A	G
8	rs7002106	100301540	T	A
8	rs7002148	100301621	T	C
8	rs34194232	100302295	T	G
8	rs4735608	100302774	C	T
8	rs6468677	100307349	T	C
8	rs6468678	100307514	C	T
8	rs6468679	100307603	A	G
8	rs111413386	100308143	C	T
8	rs56229504	100309927	A	G
8	rs7001154	100309930	G	C
8	rs80321801	100310308	C	T
8	rs7006027	100310931	A	G
8	rs72672353	100311059	A	T
8	rs10104264	100313571	C	G
8	rs78329567	100314148	C	T
8	rs74942532	100314409	C	T
8	rs6999062	100314854	C	T
8	rs72672355	100315367	G	C
8	rs113847925	100315590	T	C
8	rs7839332	100317189	C	T
8	rs6468681	100317365	A	G
8	rs7010581	100317469	A	G
8	rs7844283	100318065	G	A
8	rs7828262	100318246	T	G
8	rs7819840	100320167	G	C
8	rs145251326	100322017	T	C
8	rs146084997	100322340	A	G
8	rs117329403	100323351	C	A
8	rs73480681	100324252	G	A
8	rs148527840	100324379	A	G
8	rs147728921	100324598	A	G
8	rs116880033	100326173	G	A
8	rs3134305	100326769	A	G
8	rs111726851	100326798	C	A
8	rs3103712	100327501	C	T
8	rs3134306	100328798	A	G
8	rs3110403	100330352	C	G
8	rs2029596	100330384	A	G
8	rs2029595	100330674	C	T
8	rs75685971	100331466	G	A
8	rs3103711	100331779	A	G
8	rs3134307	100333743	A	G
8	rs16897249	100335311	G	T
8	rs3134308	100335468	A	G
8	rs138188460	100336016	A	G
8	rs3134309	100336092	A	G
8	rs11994445	100336225	G	A
8	rs74483735	100336435	A	G
8	rs2291548	100336447	T	C
8	rs2291547	100336535	T	C
8	rs3103709	100337529	T	C
8	rs3110395	100338313	G	A
8	rs3110396	100338448	A	G
8	rs117299225	100339633	A	C
8	rs3110397	100340831	T	C
8	rs16897255	100341131	T	C
8	rs3103732	100341253	G	T
8	rs3103731	100341366	T	C
8	rs1011534	100342241	C	G
8	rs1565581	100342614	A	C
8	rs4735611	100344513	C	T
8	rs3110398	100344830	C	G
8	rs3103730	100344845	C	T
8	rs3103729	100345758	T	A
8	rs3103728	100346163	A	T
8	rs189293668	100347105	T	A
8	rs146650535	100347455	G	T
8	rs141980423	100349464	C	T
8	rs111336555	100349774	G	A
8	rs11995956	100350083	A	G
8	rs3103727	100350138	T	G
8	rs13260338	100350744	T	C
8	rs1492077	100350841	A	G
8	rs62534573	100351288	G	A
8	rs3134179	100351568	A	G
8	rs11990072	100351754	C	T
8	rs3103707	100352261	G	A
8	rs3103708	100352316	G	C
8	rs3134174	100354751	T	C
8	rs3134177	100355251	C	G
8	rs3134178	100355681	C	T
8	rs3103696	100356025	G	A
8	rs72672374	100356390	A	G
8	rs716454	100358399	G	A
8	rs3103697	100358766	T	A
8	rs2220679	100359742	C	T
8	rs13270072	100360137	T	C
8	rs3110399	100361738	G	C
8	rs72672378	100362986	G	A
8	rs3110400	100363242	T	C
8	rs3103722	100363593	A	G
8	rs16897302	100363789	C	G
8	rs3134159	100364063	G	T
8	rs62534574	100364208	G	A
8	rs3110401	100364236	T	C
8	rs3103721	100364790	A	G
8	rs117154599	100365310	A	G
8	rs3103719	100367810	T	C
8	rs3110404	100367870	G	C
8	rs4735612	100369166	A	T
8	rs3110405	100369465	A	G
8	rs3134298	100369609	C	T
8	rs3103718	100371208	T	C
8	rs10107400	100374067	C	A
8	rs11991039	100375547	A	T
8	rs6987040	100376333	T	C
8	rs72672386	100378446	T	G
8	rs3103717	100380133	T	C
8	rs2046936	100381698	G	T
8	rs75947298	100382171	C	T
8	rs3134299	100382185	A	T
8	rs3134300	100383089	C	T
8	rs78185539	100383581	C	T
8	rs34217058	100383963	C	T
8	rs3103700	100384885	G	A
8	rs9987273	100386353	T	A
8	rs10504988	100387202	C	T
8	rs957539	100387299	T	C
8	rs3134172	100387661	C	T
8	rs3105191	100387724	T	C
8	rs3134173	100388260	C	T
8	rs1021415	100389266	T	C
8	rs3105194	100389892	T	C
8	rs34064887	100390244	C	T
8	rs77179244	100391281	A	G
8	rs11985286	100392122	G	A
8	rs3105167	100392968	G	C
8	rs3134176	100393498	G	A
8	rs3105171	100394047	T	C
8	rs3103699	100396085	A	G
8	rs11989337	100396184	C	T
8	rs35053285	100397046	T	C
8	rs3103698	100398670	A	G
8	rs3134301	100399420	T	A
8	rs16897325	100400291	T	C
8	rs16897326	100400782	G	A
8	rs78898670	100400813	C	G
8	rs3105178	100401105	A	G
8	rs3110407	100401189	T	C
8	rs3134302	100401776	T	A
8	rs3105179	100402143	G	T
8	rs76905117	100404280	G	A
8	rs117391160	100405278	A	C
8	rs3134304	100405679	A	T
8	rs72674604	100407454	A	C
8	rs3110408	100407924	G	C
8	rs72674605	100408496	A	G
8	rs77086359	100409073	A	G
8	rs35194538	100409855	G	A
8	rs34115707	100412448	C	T
8	rs6982694	100412759	C	A
8	rs72674607	100413329	A	T
8	rs3105180	100414018	T	C
8	rs3110410	100414183	A	G
8	rs3105181	100415127	A	G
8	rs3105182	100415307	C	T
8	rs3105183	100415536	A	G
8	rs9649988	100415691	C	T
8	rs3105184	100416302	G	T
8	rs3105185	100417942	G	A
8	rs72674611	100418082	C	G
8	rs72674612	100418501	T	C
8	rs13279371	100419234	G	A
8	rs77630923	100422225	T	C
8	rs11989163	100422547	T	C
8	rs3105186	100422599	A	G
8	rs151150581	100422898	C	T
8	rs3134180	100423677	A	G
8	rs116900427	100424307	C	A
8	rs111473625	100424531	T	C
8	rs3105187	100424677	A	C
8	rs10955207	100425199	C	T
8	rs10955208	100425834	A	G
8	rs3134181	100426975	C	T
8	rs112073603	100427014	C	T
8	rs3134182	100427398	T	G
8	rs3103716	100428148	C	T
8	rs7462943	100428409	C	T
8	rs79230117	100428429	C	T
8	rs3134183	100428657	T	A
8	rs3103715	100428684	C	T
8	rs3134184	100429928	G	T
8	rs3105188	100430936	A	C
8	rs77619785	100430975	T	C
8	rs3105189	100430977	G	T
8	rs3105190	100431966	G	A
8	rs10504989	100432678	C	T
8	rs72674616	100432679	G	A
8	rs3103705	100432976	C	T
8	rs3110393	100435240	A	C
8	rs3103706	100435332	C	T
8	rs113710125	100436994	A	G
8	rs3134186	100437282	A	G
8	rs140746044	100440147	G	T
8	rs149392258	100440450	C	T
8	rs3103703	100443679	A	T
8	rs3103704	100444076	A	C
8	rs3134187	100444203	T	A
8	rs3105192	100446076	C	T
8	rs3103713	100446332	A	G
8	rs7008833	100447236	G	A
8	rs7008629	100447418	A	T
8	rs1021788	100447502	C	T
8	rs3105193	100448081	T	C
8	rs191305444	100449129	G	C
8	rs766675	100450929	A	G
8	rs117994658	100451795	T	C
8	rs1388656	100451813	C	T
8	rs1388657	100452147	A	G
8	rs117450379	100453181	G	A
8	rs3105195	100455110	G	A
8	rs117217427	100455660	C	G
8	rs3105196	100456061	T	C
8	rs3105197	100456544	T	C
8	rs3134146	100456616	C	T
8	rs3134147	100457331	G	T
8	rs17377220	100457892	T	G
8	rs3134148	100458478	T	G
8	rs3134149	100459271	C	T
8	rs17324397	100460051	A	T
8	rs3105198	100460268	G	A
8	rs1492076	100464671	C	T
8	rs75157214	100466737	A	G
8	rs117735022	100467052	A	G
8	rs78329165	100467110	G	A
8	rs3134150	100467128	C	T
8	rs78256331	100467398	G	T
8	rs72674626	100468224	A	G
8	rs148882540	100468484	C	T
8	rs113580467	100468537	C	A
8	rs79714241	100468589	G	A
8	rs75648937	100469352	C	T
8	rs72674627	100470007	G	A
8	rs148301122	100470595	G	A
8	rs3105200	100472201	G	T
8	rs3103702	100472491	C	T
8	rs3134151	100472547	G	A
8	rs79190431	100473550	G	A
8	rs3105201	100473570	A	G
8	rs3134152	100473633	G	A
8	rs147578321	100474066	A	G
8	rs74860852	100474097	A	G
8	rs3134153	100475074	T	C
8	rs117048224	100475537	A	G
8	rs3134154	100475726	T	C
8	rs78178999	100476263	G	T
8	rs3103724	100476525	A	G
8	rs3103723	100476773	A	G
8	rs3105202	100477777	C	G
8	rs1844947	100478611	G	A
8	rs3105203	100478752	C	T
8	rs3134156	100479917	T	C
8	rs78645786	100480014	T	C
8	rs3105204	100480061	A	G
8	rs3134157	100480151	A	C
8	rs117572461	100480276	C	T
8	rs3134158	100480903	G	A
8	rs3105205	100481030	C	T
8	rs75042899	100481984	G	T
8	rs1027243	100482021	G	A
8	rs3134160	100484151	A	G
8	rs1117459	100485074	T	C
8	rs77415499	100486093	C	T
8	rs79618347	100486874	C	T
8	rs11992424	100487281	A	G
8	rs3134162	100487555	C	G
8	rs3134163	100488168	T	C
8	rs3134164	100488681	T	C
8	rs3134165	100488687	A	G
8	rs72674630	100489240	C	T
8	rs1910109	100490877	A	G
8	rs113256191	100490957	A	T
8	rs72674632	100491209	G	A
8	rs149738935	100491288	A	G
8	rs1039448	100492744	A	G
8	rs3134166	100493285	G	T
8	rs3134167	100493294	G	A
8	rs79131782	100494502	G	A
8	rs3105168	100495148	C	T
8	rs11988133	100495534	C	T
8	rs3105169	100495639	C	A
8	rs3105170	100496094	A	G
8	rs3103103	100498605	C	G
8	rs76149050	100499347	A	C
8	rs3103102	100500125	A	G
8	rs76386246	100501808	G	C
8	rs139132704	100502080	A	G
8	rs56193096	100502660	G	C
8	rs1825754	100505237	C	T
8	rs3103100	100506322	A	G
8	rs3105174	100508523	T	C
8	rs10504990	100510981	G	C
8	rs10086392	100511210	G	A
8	rs10504991	100511283	A	G
8	rs3105176	100511898	A	G
8	rs3105177	100512276	C	T
8	rs117876605	100512542	G	A
8	rs3134168	100512993	G	A
8	rs74525641	100515522	T	G
8	rs117278216	100516008	T	C
8	rs79213619	100516248	G	T
8	rs3134169	100517563	T	C
8	rs1502132	100518150	T	C
8	rs75696640	100518570	G	C
8	rs9642783	100520623	G	A
8	rs3134170	100521588	T	G
8	rs112864249	100522823	C	T
8	rs117661187	100523793	C	T
8	rs16897410	100524042	G	A
8	rs3134171	100524572	G	A
8	rs1552443	100525592	T	C
8	rs12681244	100526411	A	G
8	rs28409093	100527931	G	A
8	rs10955213	100529245	G	A
8	rs77787508	100529383	A	G
8	rs1487022	100529826	G	T
8	rs10955214	100530879	T	C
8	rs7016477	100531708	C	G
8	rs11989649	100531924	G	A
8	rs10504992	100532408	C	T
8	rs56174158	100533777	C	T
8	rs112053382	100533818	A	G
8	rs7832916	100534044	C	A
8	rs79938246	100534084	T	C
8	rs13249351	100534093	G	T
8	rs17325741	100534130	T	A
8	rs7833256	100534292	C	T
8	rs78863931	100534584	A	G
8	rs6468690	100534666	T	G
8	rs6468691	100534705	C	A
8	rs1545959	100535509	C	T
8	rs77116274	100535625	C	T
8	rs79194481	100535700	C	G
8	rs77968816	100536340	A	G
8	rs74321809	100536984	A	G
8	rs4735615	100537267	T	G
8	rs6986467	100538070	A	T
8	rs12676915	100538635	A	G
8	rs12549477	100539131	C	A
8	rs12542214	100539155	T	C
8	rs16897430	100540270	T	G
8	rs10955215	100541529	G	A
8	rs16897435	100541978	T	G
8	rs11994623	100542549	G	A
8	rs78723837	100543642	A	T
8	rs117206283	100545327	C	T
8	rs717365	100546178	G	A
8	rs16897439	100546799	T	C
8	rs72674642	100548468	T	C
8	rs16897440	100548975	C	T
8	rs78726387	100551707	C	T
8	rs72674643	100553208	G	A
8	rs4735616	100555382	G	A
8	rs181963519	100556504	A	C
8	rs4735620	100556740	G	A
8	rs117820078	100557873	A	G
8	rs7004966	100559342	A	G
8	rs78606918	100562246	G	T
8	rs72674647	100562852	T	G
8	rs62534593	100563768	C	A
8	rs7837577	100565126	A	C
8	rs11992778	100565304	G	A
8	rs9693641	100566950	C	T
8	rs75096773	100567418	C	G
8	rs1487024	100568593	C	T
8	rs965657	100569248	G	A
8	rs72674650	100570266	C	G
8	rs72674651	100570418	C	G
8	rs74959072	100570435	G	A
8	rs149693612	100570670	G	A
8	rs1825755	100572576	C	T
8	rs1386373	100572797	T	C
8	rs62534594	100573003	A	G
8	rs10955216	100574388	A	G
8	rs11787264	100575852	G	A
8	rs16897453	100576226	A	G
8	rs7832109	100576641	G	A
8	rs7835824	100576942	C	T
8	rs79800146	100577712	A	G
8	rs72674652	100578403	G	A
8	rs77027597	100578595	G	A
8	rs111304596	100578639	A	G
8	rs79873727	100578902	C	G
8	rs7829651	100579184	T	C
8	rs7816355	100580414	A	G
8	rs140417745	100581164	C	T
8	rs12547022	100581722	T	C
8	rs11987013	100582032	A	G
8	rs11987034	100582160	A	G
8	rs72674659	100583023	G	A
8	rs72674660	100583212	T	C
8	rs12548482	100583364	G	A
8	rs11984855	100583772	T	C
8	rs12550617	100586740	C	G
8	rs10955218	100587215	G	T
8	rs1949123	100588610	T	G
8	rs4391399	100588945	A	G
8	rs16897473	100591430	C	A
8	rs10755898	100591698	C	T
8	rs113983547	100591945	T	C
8	rs75964261	100592187	A	G
8	rs12677357	100593430	T	G
8	rs11986595	100593922	C	T
8	rs72674666	100594204	C	A
8	rs77547719	100595559	T	A
8	rs2280061	100596021	C	T
8	rs2280060	100596065	T	C
8	rs78430040	100596635	G	A
8	rs12549452	100596924	A	T
8	rs78146213	100598420	C	A
8	rs34273034	100598721	G	A
8	rs138471713	100599304	G	T
8	rs113246852	100600437	T	C
8	rs9693360	100601160	G	A
8	rs28847009	100601392	G	C
8	rs111966806	100601574	C	T
8	rs57281571	100602522	A	C
8	rs138615426	100602686	C	G
8	rs151155868	100603532	C	T
8	rs12678012	100603772	G	C
8	rs4288349	100603905	G	A
8	rs7387462	100603910	C	T
8	rs4735622	100604062	G	A
8	rs61097926	100604640	A	T
8	rs77532496	100605666	C	A
8	rs112604060	100605862	A	G
8	rs112440362	100607433	A	G
8	rs7816771	100608071	G	T
8	rs4735624	100608297	C	T
8	rs7816837	100608314	C	A
8	rs74415604	100608359	G	A
8	rs10504993	100609297	A	G
8	rs72674675	100609437	C	T
8	rs79703842	100610231	A	C
8	rs79347924	100611319	A	G
8	rs16897488	100611403	C	T
8	rs72674676	100611656	G	A
8	rs16897489	100612018	G	A
8	rs7838809	100614496	T	G
8	rs74629525	100615203	A	G
8	rs16897493	100615325	G	A
8	rs75834620	100616522	C	T
8	rs112006871	100616837	C	T
8	rs113717556	100618839	T	C
8	rs72674678	100619052	A	G
8	rs77403480	100619325	C	T
8	rs72674679	100620221	T	C
8	rs12546122	100622471	A	T
8	rs12543912	100622735	T	C
8	rs16897501	100623485	T	C
8	rs72674682	100623848	G	A
8	rs16897504	100624387	T	C
8	rs72674684	100624637	G	A
8	rs72674687	100624748	T	C
8	rs10504994	100625187	C	G
8	rs113151832	100626996	C	T
8	rs12544690	100627205	C	T
8	rs12544691	100627210	C	T
8	rs55872262	100628645	G	A
8	rs11780969	100629527	G	T
8	rs7009315	100630636	C	A
8	rs2067529	100630959	G	T
8	rs7842833	100631262	C	G
8	rs72674688	100631643	G	T
8	rs72674689	100631849	C	T
8	rs75663329	100633305	C	T
8	rs59375661	100633859	A	G
8	rs721995	100634821	G	A
8	rs7008019	100635818	C	T
8	rs77587089	100635843	G	A
8	rs4735627	100635915	A	G
8	rs2035617	100636309	C	A
8	rs2035618	100636386	A	G
8	rs2035619	100636515	T	C
8	rs10955219	100636669	A	G
8	rs72674698	100637305	A	G
8	rs72674702	100637604	A	G
8	rs72676204	100637690	A	C
8	rs76228276	100638095	C	A
8	rs6985574	100638489	C	T
8	rs77911605	100639034	C	T
8	rs58152103	100639110	A	G
8	rs12544405	100639220	A	G
8	rs144646129	100639338	G	T
8	rs75634793	100639501	A	G
8	rs7825783	100639902	A	G
8	rs74571217	100641271	C	T
8	rs72676209	100642454	C	T
8	rs34112958	100642920	C	A
8	rs1386377	100643999	C	T
8	rs57636892	100644258	G	A
8	rs16897514	100644313	G	A
8	rs16897517	100645287	G	T
8	rs7462767	100646770	C	G
8	rs12541307	100647414	C	G
8	rs12544095	100647673	T	A
8	rs12541387	100647765	C	G
8	rs12541910	100648118	C	G
8	rs12542004	100648280	G	A
8	rs35462366	100649115	G	T
8	rs74749458	100649168	C	T
8	rs1386375	100650034	A	C
8	rs1386374	100650223	G	A
8	rs75395933	100650367	A	T
8	rs16897526	100650972	C	G
8	rs16897527	100651287	G	C
8	rs4734434	100651919	A	C
8	rs72676216	100653480	C	T
8	rs16897528	100655005	G	A
8	rs16897530	100656483	A	T
8	rs12550139	100657978	A	G
8	rs80224769	100658226	G	A
8	rs16897533	100658319	A	G
8	rs117929224	100658545	C	G
8	rs72676220	100658701	C	T
8	rs16897536	100660251	A	C
8	rs72676221	100660485	A	T
8	rs72676222	100660981	T	C
8	rs75336388	100661423	G	A
8	rs11996543	100662506	A	G
8	rs12545238	100663744	C	T
8	rs1449792	100663992	C	T
8	rs16897542	100664380	A	G
8	rs16897546	100664856	C	A
8	rs4735631	100665035	C	A
8	rs12546643	100665814	G	A
8	rs138903775	100666498	G	A
8	rs72676228	100666572	G	A
8	rs76991161	100668048	C	T
8	rs2167102	100668211	C	T
8	rs1449791	100669001	T	G
8	rs78268748	100669164	G	A
8	rs1788158	100670079	T	A
8	rs1667644	100670473	A	G
8	rs1788157	100671851	C	A
8	rs1667643	100672555	G	T
8	rs1667642	100673094	A	G
8	rs117526235	100673255	T	A
8	rs1788156	100673421	G	A
8	rs1449790	100673929	G	A
8	rs1616204	100674761	A	G
8	rs3099853	100674919	G	C
8	rs117301911	100675183	G	A
8	rs138458803	100676980	A	G
8	rs183651649	100677220	T	G
8	rs2510203	100678440	C	T
8	rs1667639	100678973	A	G
8	rs2084556	100679341	T	C
8	rs1667638	100679900	A	G
8	rs1788154	100680047	C	T
8	rs1788153	100680428	C	T
8	rs1788152	100680510	T	G
8	rs1788151	100681208	A	G
8	rs117062795	100681546	G	A
8	rs1667637	100681942	T	A
8	rs2510200	100682615	G	A
8	rs2510201	100683102	G	C
8	rs78405842	100684606	A	C
8	rs74841075	100684703	G	A
8	rs2442757	100685695	C	T
8	rs1615498	100687637	G	A
8	rs1617299	100687868	A	G
8	rs1449786	100687940	C	T
8	rs139546712	100688472	G	A
8	rs1788143	100689649	T	G
8	rs1788147	100690385	A	G
8	rs1449785	100691629	C	T
8	rs1449784	100692370	A	G
8	rs1667635	100694314	A	G
8	rs1667634	100696019	G	A
8	rs1788161	100696695	A	T
8	rs79121242	100697029	T	C
8	rs2871953	100697293	G	T
8	rs2084555	100697309	A	G
8	rs2100220	100697462	A	G
8	rs74775523	100697509	C	T
8	rs74812274	100698149	T	C
8	rs4735632	100698499	C	T
8	rs4734435	100699049	G	A
8	rs77829550	100699804	A	T
8	rs76599759	100700054	G	A
8	rs76625915	100700295	G	T
8	rs75715920	100700396	T	G
8	rs149054368	100700933	C	A
8	rs79782150	100702034	G	A
8	rs76126670	100702477	C	T
8	rs79177671	100702567	A	G
8	rs80337710	100703174	C	G
8	rs117856608	100703800	C	T
8	rs4735633	100708595	T	C
8	rs77268705	100708982	C	T
8	rs79280503	100709538	G	A
8	rs4735634	100711496	G	A
8	rs75654101	100712959	G	A
8	rs16897573	100713439	A	G
8	rs80088999	100713710	G	A
8	rs79829129	100713953	A	C
8	rs117416549	100715324	C	T
8	rs145874505	100715834	A	G
8	rs117189519	100717390	T	G
8	rs2510202	100717925	T	G
8	rs78156698	100719632	A	C
8	rs116942814	100720250	A	C
8	rs16897581	100721379	C	T
8	rs62534607	100722094	G	A
8	rs78820001	100722725	A	G
8	rs78993561	100722888	C	T
8	rs117029951	100723200	C	G
8	rs76017542	100723654	G	A
8	rs1449782	100724363	C	T
8	rs4735635	100724661	C	T
8	rs1788145	100724773	G	T
8	rs1788146	100726548	G	T
8	rs146242277	100727334	A	G
8	rs1667631	100727872	T	C
8	rs118185295	100728926	A	G
8	rs76100160	100730223	G	A
8	rs56358545	100730946	G	T
8	rs61753724	100733188	A	G
8	rs76064507	100734103	T	C
8	rs112631759	100734827	T	C
8	rs77451170	100734859	C	T
8	rs78017041	100735025	G	A
8	rs117227846	100735851	T	A
8	rs76975870	100736322	A	G
8	rs77113353	100740674	A	G
8	rs4735636	100740835	C	T
8	rs4734436	100741367	G	A
8	rs77369537	100741794	G	A
8	rs117810048	100742221	A	G
8	rs4735637	100742996	C	T
8	rs4735638	100743009	A	T
8	rs4735639	100743556	A	C
8	rs4734437	100747423	A	T
8	rs78796200	100748391	C	T
8	rs113306726	100749229	A	T
8	rs74553750	100749570	A	G
8	rs2122341	100750673	G	A
8	rs2167101	100751361	T	C
8	rs4531021	100751385	C	T
8	rs4342557	100754280	G	A
8	rs12680257	100755802	A	G
8	rs114263454	100755904	C	T
8	rs1349245	100757717	A	T
8	rs1349244	100758002	G	A
8	rs4735642	100758488	A	C
8	rs1788148	100758980	T	C
8	rs4734438	100760451	T	C
8	rs16897656	100760910	C	A
8	rs2510204	100763187	T	G
8	rs117447542	100763799	C	T
8	rs76908295	100765204	T	C
8	rs16897662	100766520	A	G
8	rs78222377	100766884	G	A
8	rs77969097	100768127	T	C
8	rs4735644	100769540	G	A
8	rs75844495	100770017	T	C
8	rs74901984	100770249	A	G
8	rs79671730	100771198	G	A
8	rs16897666	100771546	T	C
8	rs77870264	100771885	C	T
8	rs77609205	100773362	T	A
8	rs1788162	100774333	G	A
8	rs79914131	100774385	C	A
8	rs78724924	100776059	T	C
8	rs6997635	100776120	C	T
8	rs76974027	100776877	C	A
8	rs57753543	100776921	A	G
8	rs143659352	100777293	G	A
8	rs111674142	100777406	A	G
8	rs1788163	100778346	C	G
8	rs75619331	100780323	C	T
8	rs77081584	100781218	A	C
8	rs80318201	100782224	C	A
8	rs79438073	100782365	T	C
8	rs4734439	100782832	C	T
8	rs74676806	100784248	T	C
8	rs4735645	100784888	A	G
8	rs117341765	100784935	A	G
8	rs16897681	100785256	A	G
8	rs79713407	100785275	G	A
8	rs16897685	100785911	G	A
8	rs74917941	100786554	A	G
8	rs77413954	100787202	C	T
8	rs79267088	100787436	A	C
8	rs75777325	100788664	A	G
8	rs1667632	100790316	T	C
8	rs80261510	100790493	A	G
8	rs7833870	100791156	T	C
8	rs74967450	100793141	C	A
8	rs78879015	100793744	A	C
8	rs10095279	100795282	C	G
8	rs77895593	100796914	G	T
8	rs1788155	100798740	A	G
8	rs79848733	100802151	T	G
8	rs76208741	100802322	G	C
8	rs13253939	100802706	A	G
8	rs78437785	100803165	C	T
8	rs78572461	100803687	G	C
8	rs74515648	100803831	G	C
8	rs79898840	100805959	C	A
8	rs78328057	100806334	C	T
8	rs77519268	100807797	T	C
8	rs75710756	100809610	A	G
8	rs78346206	100809716	T	C
8	rs11782274	100810076	T	C
8	rs16897701	100811120	A	C
8	rs16897702	100811268	G	A
8	rs10092463	100812300	A	G
8	rs80061483	100813992	G	C
8	rs16897708	100815505	G	T
8	rs16897713	100815594	A	G
8	rs79593074	100817439	G	A
8	rs1979115	100819776	C	A
8	rs1979117	100819889	A	G
8	rs7845386	100820497	C	T
8	rs16897726	100820794	G	A
8	rs80168870	100821007	T	G
8	rs1788150	100822382	A	T
8	rs16897728	100823286	G	A
8	rs76397965	100823646	A	C
8	rs4735646	100824188	G	A
8	rs921313	100824550	G	A
8	rs77061265	100824765	C	T
8	rs77912140	100824826	A	G
8	rs9297291	100825521	T	G
8	rs13271808	100825586	C	A
8	rs1449787	100826695	A	T
8	rs74664758	100827520	G	A
8	rs13265660	100828159	G	A
8	rs7824037	100828407	C	T
8	rs76858490	100828993	A	G
8	rs2442756	100829138	A	C
8	rs13260744	100831260	G	A
8	rs2305290	100831294	T	A
8	rs75297924	100831508	G	A
8	rs17331148	100832900	T	G
8	rs959695	100835182	T	C
8	rs768341	100835188	T	C
8	rs13266358	100837112	A	C
8	rs13268998	100837149	T	G
8	rs2514676	100837723	C	T
8	rs2514677	100837794	C	T
8	rs118185333	100838732	G	A
8	rs36111985	100838828	C	T
8	rs75520212	100839581	G	A
8	rs76015347	100839677	G	T
8	rs7844563	100840834	T	C
8	rs149684823	100842054	T	G
8	rs12542791	100842848	G	A
8	rs72676259	100842950	T	C
8	rs11987173	100843414	C	T
8	rs60891426	100844026	T	C
8	rs62534616	100844255	A	G
8	rs58393536	100844460	C	A
8	rs36074608	100844758	T	C
8	rs11781938	100845084	T	C
8	rs79921820	100846283	A	G
8	rs35845479	100846501	A	T
8	rs113265871	100846814	G	A
8	rs12545602	100846840	C	A
8	rs35615286	100847094	C	T
8	rs60907828	100848295	G	A
8	rs12674812	100848480	A	G
8	rs7844422	100850010	A	G
8	rs75750707	100850112	G	C
8	rs12680071	100850412	G	A
8	rs77010544	100850662	G	T
8	rs6468693	100851268	G	T
8	rs6984315	100851406	G	A
8	rs76504493	100852512	A	G
8	rs12548827	100853723	T	A
8	rs73271394	100853860	T	C
8	rs79340210	100854043	C	T
8	rs113418230	100854215	T	G
8	rs4076509	100855156	A	C
8	rs7003135	100856633	T	C
8	rs4434590	100860657	C	T
8	rs34513504	100861146	G	A
8	rs6985771	100862145	A	C
8	rs112539331	100863353	C	T
8	rs13264726	100863367	T	C
8	rs13273257	100864696	A	G
8	rs7831963	100865242	A	G
8	rs7832488	100865413	G	A
8	rs6468694	100865836	G	A
8	rs7841688	100867321	A	G
8	rs6468695	100869351	A	G
8	rs6468696	100869358	A	C
8	rs6986006	100869479	C	T
8	rs6468697	100870382	G	A
8	rs73273207	100870824	A	C
8	rs13271488	100871117	G	A
8	rs13274441	100873266	G	A
8	rs34336164	100875896	C	A
8	rs35135010	100876437	C	T
8	rs35031559	100876705	C	T
8	rs62534626	100878347	C	T
8	rs34830464	100878866	A	G
8	rs7840626	100879826	A	T
8	rs12548344	100880904	G	A
8	rs6984511	100881741	C	T
8	rs7009713	100881854	G	C
8	rs12541837	100881873	G	C
8	rs12546882	100882147	A	C
8	rs76837451	100882723	C	G
8	rs35509895	100884321	C	G
8	rs35769167	100884323	C	A
8	rs4480092	100885600	A	T
8	rs10955222	100887350	T	C
8	rs7157	100889677	C	T
8	rs4409375	100889987	C	A
8	rs4626565	100890542	T	C
8	rs7844439	100890795	C	A
8	rs4510829	100891210	G	A
8	rs1135382	100891630	G	A
8	rs111320394	100892116	G	C
8	rs7828241	100892645	A	C
8	rs7812991	100896323	G	A
8	rs62534633	100896761	A	T
8	rs13252579	100897301	A	G
8	rs13253073	100897383	C	A
8	rs111843118	100897687	C	A
8	rs12548840	100897808	C	T
8	rs74434116	100898033	G	C
8	rs113681940	100898644	G	T
8	rs117119775	100898718	T	C
8	rs12550092	100899182	C	T
8	rs1130569	100899793	G	A
8	rs12545930	100900356	A	T
8	rs148695828	100900359	A	T
8	rs78557592	100901030	C	T
8	rs35935983	100901194	C	G
8	rs13259051	100901663	G	A
8	rs13259066	100901683	G	A
8	rs12548542	100902395	C	T
8	rs35429753	100903243	A	G
8	rs12544943	100903890	A	G
8	rs1130474	100904277	T	C
8	rs113450604	100904652	G	T
8	rs34029308	100904653	G	C
8	rs114481076	100905029	C	T
8	rs142366632	100905763	G	A
8	rs28372694	100906593	A	G
8	rs7841162	100907795	A	C
8	rs78974869	100908354	C	T
8	rs77330553	100910777	G	A
8	rs7015733	100911581	T	C
8	rs73273235	100913574	A	C
8	rs116747251	100913736	C	G
8	rs10955223	100915682	G	A
8	rs12547260	100916000	T	C
8	rs117399209	100916147	C	T
8	rs112884531	100916406	C	T
8	rs13277184	100916952	T	C
8	rs13280341	100921068	G	C
8	rs117561980	100922765	A	G
8	rs12546610	100924136	C	T
8	rs7837596	100924271	G	A
8	rs7826630	100925667	T	C
8	rs7830618	100926037	T	C
8	rs12676700	100926987	A	G
8	rs73273252	100929846	G	A
8	rs7831870	100930222	A	G
8	rs4576397	100931705	T	C
8	rs58783590	100931825	A	G
8	rs10092104	100937142	A	C
8	rs73273256	100941190	C	T
8	rs73273258	100942849	T	C
8	rs57670836	100944337	T	C
8	rs59707696	100944377	T	C
8	rs73273260	100944559	G	T
8	rs10102878	100945195	A	T
8	rs73273262	100945899	T	C
8	rs73273263	100946052	C	T
8	rs11990952	100947469	G	A
8	rs11991007	100947689	G	A
8	rs34976377	100948230	T	C
8	rs11984723	100948422	A	T
8	rs11993768	100949881	C	T
8	rs11993821	100949918	G	A
8	rs11993774	100949919	C	T
8	rs4636175	100950278	A	T
8	rs73273272	100950857	A	G
8	rs61223514	100952173	C	T
8	rs73273276	100952259	G	T
8	rs56380052	100954263	C	T
8	rs61024211	100954391	G	A
8	rs77085085	100954399	T	A
8	rs61019859	100954660	T	C
8	rs149529804	100955079	T	A
8	rs73273278	100955208	T	C
8	rs57057526	100956194	G	T
8	rs60475071	100956981	A	G
8	rs56012883	100956994	C	T
8	rs55645813	100957165	G	A
8	rs140692253	100957655	A	G
8	rs114005452	100959221	C	T
8	rs148727690	100959509	T	C
8	rs73273286	100964694	C	T
8	rs73273288	100964899	G	A
8	rs62534646	100965253	C	G
8	rs73273289	100965831	C	G
8	rs75819720	100966603	T	C
8	rs115346150	100967032	A	G
8	rs73273291	100967459	C	T
8	rs78722164	100968438	G	A
8	rs112111106	100968559	A	T
8	rs10096560	100968626	A	C
8	rs6999608	100968744	T	C
8	rs111574974	100968778	G	T
8	rs4076129	100969251	A	T
8	rs10107791	100970952	C	T
8	rs73273297	100971644	T	A
8	rs73273300	100972007	T	C
8	rs75903410	100972665	C	T
8	rs73273301	100973144	T	C
8	rs111247217	100973616	G	T
8	rs111917887	100973759	C	T
8	rs73274908	100974503	C	T
8	rs4593508	100976667	G	C
8	rs73274911	100978043	C	G
8	rs4554440	100978605	C	T
8	rs150219826	100979941	A	T
8	rs144614593	100980029	G	A
8	rs143755075	100981089	G	A
8	rs55942622	100981652	A	G
8	rs113499143	100982833	A	G
8	rs7465080	100983787	C	A
8	rs112842961	100985765	G	C
8	rs111899164	100985791	T	C
8	rs113565484	100985966	G	A
8	rs73274919	100987182	T	C
8	rs7815977	100988066	T	A
8	rs76969429	100988375	A	G
8	rs73274920	100988529	C	A
8	rs147219673	100989189	G	A
8	rs73274923	100989539	T	C
8	rs7841915	100990177	A	G
8	rs144281887	100990500	T	C
8	rs73274924	100991018	T	G
8	rs2045676	100992079	G	C
8	rs16897831	100993013	G	A
8	rs7830936	100993147	C	T
8	rs6468703	100993550	T	C
8	rs73274938	100993748	T	C
8	rs73274939	100994126	A	G
8	rs6468704	100994389	C	T
8	rs73274942	100995147	C	T
8	rs73274944	100995284	A	T
8	rs79315718	100995360	T	G
8	rs73274946	100995713	A	C
8	rs78303746	100996006	C	T
8	rs112703387	100996447	T	C
8	rs988030	100996902	T	G
8	rs12545059	100999575	A	T
8	rs28758904	100999637	G	A
8	rs117956088	101000294	T	G
8	rs185587423	101000487	T	C
8	rs28671717	101001286	T	A
8	rs28622940	101002684	G	A
8	rs2061565	101002820	C	T
8	rs2100791	101003134	C	T
8	rs112698736	101003527	T	C
8	rs111823939	101003690	C	T
8	rs111520670	101004139	A	G
8	rs2312614	101004380	G	C
8	rs7014548	101004686	T	G
8	rs7014563	101004718	T	C
8	rs28798718	101005020	C	T
8	rs147731606	101829496	C	T
8	rs3133530	101830182	C	T
8	rs3133532	101832972	A	T
8	rs3105438	101833267	G	A
8	rs3105439	101835049	G	A
8	rs3133533	101836602	C	T
8	rs17363280	101837010	G	A
8	rs3105441	101838558	G	C
8	rs3133534	101838714	C	T
8	rs2135120	101840079	A	T
8	rs2135119	101840242	C	T
8	rs3133535	101840244	C	T
8	rs3108918	101841061	C	T
8	rs3105443	101841108	T	G
8	rs10955243	101841452	C	T
8	rs10955244	101841488	A	G
8	rs3108919	101841546	T	C
8	rs12680064	101841731	C	T
8	rs3105446	101842267	T	C
8	rs4734476	101842421	G	C
8	rs4734477	101842492	G	A
8	rs3133536	101843878	A	T
8	rs4734478	101843889	A	G
8	rs4734479	101844126	G	A
8	rs3134365	101845454	G	C
8	rs3133537	101846043	A	G
8	rs3134367	101846264	C	A
8	rs3108920	101846705	C	T
8	rs3133538	101849647	T	C
8	rs3105453	101849796	A	G
8	rs3133539	101850212	G	A
8	rs3133540	101851427	T	C
8	rs28635076	101851567	T	A
8	rs3133541	101851733	G	A
8	rs3133542	101852157	G	C
8	rs3134378	101852311	A	T
8	rs3133543	101852565	T	C
8	rs3105457	101853273	A	G
8	rs3134350	101853290	T	C
8	rs3108917	101853420	T	G
8	rs3134351	101853471	T	C
8	rs3108916	101853569	A	G
8	rs3105459	101853902	C	T
8	rs3133545	101854018	C	T
8	rs3134357	101854035	T	C
8	rs3108915	101854062	C	T
8	rs3108914	101854678	G	A
8	rs3105432	101854827	C	T
8	rs3108913	101855069	A	G
8	rs3134362	101856423	T	C
8	rs3133546	101856546	G	A
8	rs3105436	101856764	C	A
8	rs147925610	101857294	C	A
8	rs3108904	101857822	T	A
8	rs3105440	101857997	C	T
8	rs1876030	101859589	G	C
8	rs7816400	101859831	G	A
8	rs7816081	101859914	A	C
8	rs4734482	101860448	C	T
8	rs4734483	101860496	A	G
8	rs4734010	101861302	C	T
8	rs4734011	101861364	A	G
8	rs72667329	101861553	T	C
8	rs13261611	101861569	A	G
8	rs13261840	101861571	C	T
8	rs67391436	101861594	T	C
8	rs4734484	101862078	C	T
8	rs4734485	101862143	C	T
8	rs4734486	101862253	T	G
8	rs4734487	101862313	A	G
8	rs10481096	101862483	T	C
8	rs10481097	101862818	C	T
8	rs9297296	101862891	G	C
8	rs9297297	101862948	A	G
8	rs7840123	101863176	G	A
8	rs9297298	101863213	C	T
8	rs7840854	101863674	G	A
8	rs57377054	101864131	G	C
8	rs4734488	101864136	G	A
8	rs7016901	101864614	C	T
8	rs11776504	101864648	G	A
8	rs10096785	101864653	G	A
8	rs10096630	101864807	A	G
8	rs62513959	101864831	C	T
8	rs10099392	101864881	A	G
8	rs10099400	101864909	A	G
8	rs60141773	101864915	C	T
8	rs112795768	101865149	A	G
8	rs113943243	101865151	A	G
8	rs59601709	101865640	C	G
8	rs149508983	101865799	C	T
8	rs151256259	101865830	A	G
8	rs150023954	101866636	T	C
8	rs1995564	101870917	T	C
8	rs2386492	101870990	G	T
8	rs10095717	101871182	C	T
8	rs74612389	101871761	G	A
8	rs72667332	101871893	T	G
8	rs17461454	101872596	G	A
8	rs4734489	101873079	C	T
8	rs4734012	101873455	T	G
8	rs11994674	101873671	T	C
8	rs6990924	101875141	T	G
8	rs7009408	101875332	G	T
8	rs7009643	101875635	C	T
8	rs2202470	101875977	G	A
8	rs3105447	101876143	T	C
8	rs17461606	101876369	C	T
8	rs17364251	101876999	T	C
8	rs9642966	101877044	G	A
8	rs4734491	101877914	T	C
8	rs16898832	101878191	C	T
8	rs9642967	101878357	C	T
8	rs9642968	101878574	C	G
8	rs9642969	101878804	A	C
8	rs7823080	101879204	C	A
8	rs7823329	101879208	G	C
8	rs7823790	101879486	G	A
8	rs7823676	101879572	C	G
8	rs7823558	101879598	A	G
8	rs55846975	101880205	C	G
8	rs2135121	101887030	G	A
8	rs1039613	101889617	C	T
8	rs116017197	101890138	C	T
8	rs7002895	101891750	C	G
8	rs2135126	101892985	T	C
8	rs34153562	101893441	T	C
8	rs35472498	101894167	G	A
8	rs13271753	101895491	T	C
8	rs34235568	101895761	C	T
8	rs2135125	101895865	C	G
8	rs3105450	101896495	C	G
8	rs35515344	101896769	C	G
8	rs112811899	101897260	G	A
8	rs74689665	101897310	T	C
8	rs884488	101898523	G	C
8	rs73699266	101898667	C	T
8	rs6993937	101898707	T	C
8	rs73699267	101898784	C	T
8	rs55755363	101899122	C	T
8	rs55818461	101899229	T	C
8	rs56108953	101899679	C	T
8	rs58258347	101900514	G	C
8	rs4734492	101901901	A	G
8	rs4734493	101902169	T	C
8	rs13251731	101902528	C	G
8	rs13251801	101902629	A	T
8	rs77138720	101902904	G	A
8	rs73699269	101903177	A	C
8	rs56386951	101905502	C	T
8	rs3134370	101905680	T	G
8	rs61131098	101905908	C	T
8	rs3134371	101906700	A	G
8	rs34988706	101907062	C	T
8	rs3134372	101907063	G	A
8	rs35569317	101907971	T	C
8	rs4734013	101908687	A	C
8	rs4734014	101908844	A	G
8	rs4734015	101909258	C	G
8	rs73697328	101909700	T	G
8	rs965625	101909749	T	C
8	rs4734016	101910071	C	T
8	rs1354588	101911636	C	G
8	rs4734017	101912073	C	T
8	rs117842313	101912437	T	C
8	rs4236763	101913022	G	A
8	rs7831714	101913987	C	T
8	rs79038208	101914651	C	T
8	rs3105454	101914713	A	C
8	rs3134373	101915310	G	A
8	rs13266662	101916156	C	T
8	rs1910844	101916840	C	T
8	rs4734494	101917721	T	C
8	rs4734495	101917817	C	A
8	rs139186293	101918093	C	T
8	rs186388944	101918396	A	G
8	rs931812	101919321	C	T
8	rs2102290	101919844	G	C
8	rs2102291	101920724	T	G
8	rs76627918	101922939	G	A
8	rs117091986	101923809	C	T
8	rs3105456	101924754	C	G
8	rs34762000	101927117	C	T
8	rs34980311	101927258	T	C
8	rs114905056	101927274	C	T
8	rs72667356	101927424	C	T
8	rs13254653	101927695	C	T
8	rs4236764	101928492	C	T
8	rs34061524	101929722	C	T
8	rs41368551	101929935	C	G
8	rs41494944	101930077	G	A
8	rs6983989	101930496	A	C
8	rs11551356	101931434	A	G
8	rs17462648	101933233	T	G
8	rs149499125	101933323	G	C
8	rs17365305	101933682	G	A
8	rs3134376	101934140	C	T
8	rs3134377	101934435	T	C
8	rs59803595	101934472	G	A
8	rs78265118	101934601	C	T
8	rs56030287	101934847	G	A
8	rs17462753	101935619	T	G
8	rs41381451	101937008	C	T
8	rs10505003	101937057	A	C
8	rs3105460	101937374	A	G
8	rs964917	101937455	T	C
8	rs17365578	101939230	C	T
8	rs17462991	101939286	C	T
8	rs1376672	101939479	G	A
8	rs143258515	101940312	C	T
8	rs140521072	101941544	T	C
8	rs73697337	101942052	A	G
8	rs73697338	101942621	A	G
8	rs3134380	101943319	G	A
8	rs6996921	101943393	C	A
8	rs17365661	101943404	A	C
8	rs3105452	101943618	A	G
8	rs73697340	101944263	A	T
8	rs3100053	101944559	T	A
8	rs34540560	101946112	C	T
8	rs138311495	101946159	T	C
8	rs77744520	101946532	G	A
8	rs17463116	101946969	A	G
8	rs3134352	101947336	C	G
8	rs3134353	101947453	A	T
8	rs17365808	101947713	C	G
8	rs7835096	101948126	T	C
8	rs57561937	101948338	G	A
8	rs3134354	101948681	G	C
8	rs1470764	101950038	G	A
8	rs3134355	101950115	T	C
8	rs78215927	101951606	C	T
8	rs61270228	101952039	G	A
8	rs143720150	101952131	G	C
8	rs3134356	101952506	G	T
8	rs79853988	101952759	C	T
8	rs73697342	101952946	T	C
8	rs10103987	101954067	C	T
8	rs56304871	101955997	G	A
8	rs59962114	101956142	A	G
8	rs73697344	101956345	A	G
8	rs17365948	101956877	C	T
8	rs17365982	101956911	C	T
8	rs17366009	101957311	T	C
8	rs17366023	101957456	G	A
8	rs17463451	101957522	A	C
8	rs3134358	101958433	G	T
8	rs55748302	101958523	T	C
8	rs3134359	101958568	G	C
8	rs116992085	101958650	C	T
8	rs78245995	101959134	A	C
8	rs17366086	101959594	A	C
8	rs1901362	101959609	G	A
8	rs73697345	101960433	A	G
8	rs41473144	101960857	C	T
8	rs34072712	101961511	T	C
8	rs983583	101961910	T	C
8	rs71506350	101962901	A	G
8	rs10098502	101965087	C	T
8	rs3100052	101967139	A	G
8	rs41439347	101967474	A	G
8	rs6998923	101968559	G	A
8	rs3134360	101968673	C	T
8	rs2167442	101968902	G	A
8	rs72667375	101968939	A	C
8	rs7817485	101969528	T	C
8	rs7833646	101969620	A	G
8	rs4734500	101970119	C	T
8	rs150930636	101970455	A	G
8	rs192848529	101970502	C	T
8	rs2923784	101972010	G	C
8	rs2923783	101972509	G	T
8	rs143257204	101972756	G	A
8	rs114341950	101972826	A	T
8	rs3019275	101974450	T	C
8	rs2923782	101974740	A	G
8	rs2386921	101975378	C	T
8	rs2386922	101975479	T	G
8	rs2923781	101976510	G	A
8	rs73697348	101976976	T	C
8	rs73697349	101977002	A	C
8	rs115870340	101978019	A	G
8	rs3019261	101978163	C	T
8	rs80319399	101979864	T	A
8	rs2084771	101980729	G	A
8	rs111486490	101981070	G	A
8	rs3019262	101981199	T	A
8	rs74375105	101981755	T	C
8	rs76897261	101982330	C	G
8	rs117500306	101983186	C	T
8	rs138625748	101984674	T	C
8	rs187093117	101985094	T	C
8	rs73697352	101985295	T	C
8	rs10088986	101985740	C	T
8	rs112620683	101985829	A	G
8	rs2923773	101986328	T	C
8	rs73288021	101986725	A	C
8	rs2923774	101986864	A	G
8	rs28377994	101987298	C	T
8	rs28490140	101987336	G	C
8	rs4002957	101988226	G	A
8	rs2923775	101988845	C	G
8	rs16898877	101989179	A	G
8	rs28733618	101989281	G	C
8	rs139751104	101990606	C	T
8	rs2386923	101990829	G	A
8	rs149783775	101990891	G	A
8	rs72667376	101991312	C	T
8	rs3019264	101991694	A	T
8	rs35560716	101991751	G	A
8	rs11986776	101992193	A	G
8	rs57107244	101992626	G	A
8	rs17464037	101992759	A	C
8	rs117078552	101992951	G	A
8	rs9694972	101993211	T	G
8	rs10955246	101994075	T	G
8	rs12335167	101994414	G	A
8	rs6999065	101996445	C	T
8	rs7009260	101998142	C	T
8	rs3019265	101998372	C	T
8	rs3019266	101998507	C	T
8	rs2923776	101998661	G	A
8	rs2923777	101998674	A	G
8	rs2923778	101999758	C	G
8	rs78458666	102000693	C	G
8	rs16898881	102001227	A	G
8	rs28376532	102001448	T	C
8	rs3019267	102001876	T	C
8	rs3019268	102001995	C	T
8	rs3019269	102002210	A	G
8	rs3019270	102002608	A	C
8	rs7813423	102005728	G	A
8	rs7813443	102005771	G	A
8	rs6468747	102006405	G	A
8	rs6468748	102006633	A	T
8	rs1026228	102007701	T	C
8	rs11994168	102007919	T	G
8	rs10955248	102008499	C	T
8	rs6468749	102008828	C	T
8	rs34933106	102009796	C	G
8	rs4734501	102010103	T	G
8	rs13269191	102011368	T	C
8	rs112628984	102011665	G	A
8	rs62515498	102011802	T	G
8	rs17366941	102012074	C	G
8	rs4734504	102012476	T	C
8	rs112687326	102012519	C	T
8	rs11785425	102012805	A	C
8	rs2053931	102013597	A	G
8	rs2053932	102013745	T	C
8	rs7814838	102014592	T	C
8	rs80275532	102014927	A	G
8	rs4734505	102015419	A	G
8	rs4734506	102015844	T	C
8	rs9297299	102016336	T	C
8	rs10505005	102016652	C	T
8	rs36014787	102016887	G	A
8	rs967973	102018889	C	T
8	rs16898894	102020449	C	T
8	rs6468750	102021373	C	A
8	rs6468751	102021496	G	C
8	rs7001185	102021650	G	C
8	rs7813978	102023144	C	T
8	rs117934168	102023356	G	A
8	rs57689587	102023950	G	A
8	rs10103227	102024302	G	A
8	rs58754717	102024581	C	A
8	rs58841534	102024582	G	A
8	rs12676982	102024612	A	C
8	rs12681211	102024705	G	A
8	rs12681190	102024732	C	T
8	rs12675103	102024812	T	C
8	rs12681236	102024824	G	A
8	rs12675563	102025006	T	A
8	rs12681663	102025226	C	A
8	rs7824468	102025651	C	T
8	rs7828502	102025908	G	A
8	rs57110503	102026298	C	T
8	rs73288102	102026509	G	A
8	rs73290205	102026681	C	T
8	rs73290207	102026929	T	A
8	rs73290209	102026955	A	G
8	rs16898901	102028096	T	C
8	rs16898906	102028996	A	G
8	rs6984229	102048553	A	G
8	rs72667388	102049497	T	C
8	rs6994935	102050512	C	T
8	rs1451638	102053397	A	G
8	rs1451639	102053475	C	T
8	rs1451640	102053606	C	T
8	rs6987431	102053927	G	A
8	rs55695562	102054938	C	T
8	rs1551185	102055110	G	A
8	rs62515507	102055566	C	T
8	rs4734508	102055957	A	C
8	rs62515508	102056722	T	C
8	rs66676444	102056968	G	C
8	rs66493957	102056973	C	A
8	rs16898926	102057042	T	C
8	rs12674677	102057599	G	A
8	rs4734509	102058350	A	G
8	rs72667391	102059849	C	T
8	rs72667392	102059904	C	G
8	rs72667394	102059907	G	A
8	rs4734510	102060107	C	T
8	rs4734511	102060353	G	A
8	rs4734512	102060415	G	A
8	rs79114158	102061382	C	T
8	rs11988062	102061952	T	C
8	rs11988105	102062116	T	C
8	rs11998644	102062148	G	T
8	rs11998584	102062155	C	T
8	rs11998682	102062291	G	A
8	rs2122922	102062658	C	T
8	rs2167443	102062894	C	A
8	rs17477457	102599197	T	C
8	rs2030786	102599979	A	C
8	rs10091622	102600359	G	A
8	rs145402436	102600387	C	T
8	rs7823289	102600608	T	C
8	rs114831473	102601260	C	T
8	rs9297306	102601618	G	A
8	rs6991967	102601928	G	T
8	rs4734027	102602678	G	T
8	rs147881289	102603168	T	C
8	rs117574077	102604016	G	A
8	rs10100945	102604145	T	C
8	rs9642972	102604306	C	T
8	rs1966249	102605331	C	T
8	rs118070630	102605641	G	A
8	rs79052941	102606392	C	T
8	rs6980991	102607311	A	G
8	rs6981506	102607546	A	G
8	rs12546518	102608594	T	G
8	rs10102534	102608670	C	T
8	rs28521662	102608953	G	A
8	rs10105717	102609035	A	G
8	rs579505	102609376	A	G
8	rs16867971	102609456	T	C
8	rs112829412	102609825	G	A
8	rs16867973	102610279	A	G
8	rs567029	102611707	C	T
8	rs6999402	102612072	T	C
8	rs6468781	102612513	T	C
8	rs6468782	102612520	T	C
8	rs9649994	102613554	G	A
8	rs9649995	102613555	C	T
8	rs4734544	102613747	A	C
8	rs4734545	102613928	T	C
8	rs7821380	102614434	A	G
8	rs4734546	102614570	T	C
8	rs2030785	102614954	G	C
8	rs2030784	102614986	G	A
8	rs2030783	102615134	T	C
8	rs4734548	102615236	A	G
8	rs4734549	102615238	C	G
8	rs5023182	102615427	T	C
8	rs5023181	102615428	G	A
8	rs7462010	102615583	A	G
8	rs4002334	102615889	T	C
8	rs2211918	102615994	C	G
8	rs12678441	102616691	G	T
8	rs12678894	102616847	G	A
8	rs10955259	102616904	T	A
8	rs7819613	102617180	T	C
8	rs7836018	102617267	C	T
8	rs7836164	102617435	A	G
8	rs12681226	102617487	T	C
8	rs7820410	102617738	T	C
8	rs7824065	102617947	T	C
8	rs10955260	102618254	A	C
8	rs4734550	102618501	G	A
8	rs10955261	102618558	A	G
8	rs7829364	102619174	T	C
8	rs7845751	102619272	G	A
8	rs11787052	102619487	T	C
8	rs11783504	102619491	G	A
8	rs4734551	102619624	C	A
8	rs4734552	102619661	G	A
8	rs144304297	102620645	C	G
8	rs2507795	102620690	C	T
8	rs4734553	102620919	A	G
8	rs7820809	102621057	G	A
8	rs4734556	102621082	C	T
8	rs12544314	102621149	A	G
8	rs4305864	102621353	T	G
8	rs4593516	102621357	T	C
8	rs4507732	102621453	G	A
8	rs4392865	102621497	T	C
8	rs2507794	102621527	A	T
8	rs4588817	102621670	G	A
8	rs1573283	102621892	C	T
8	rs1573282	102621946	A	G
8	rs1573281	102621998	A	G
8	rs1573280	102622107	A	T
8	rs1573279	102622139	A	C
8	rs4734557	102622243	G	A
8	rs79375376	102622350	A	G
8	rs4734558	102622392	A	G
8	rs4734559	102622523	T	G
8	rs4734560	102622590	A	G
8	rs7835187	102622798	A	C
8	rs7835323	102622826	C	T
8	rs7838863	102623113	A	G
8	rs7838983	102623118	C	G
8	rs12541858	102623224	A	G
8	rs503895	102623262	T	A
8	rs1404949	102623429	G	A
8	rs4734028	102624039	T	C
8	rs4734029	102624042	C	T
8	rs10095480	102624117	G	C
8	rs10095196	102624122	A	G
8	rs10955262	102624244	C	T
8	rs16868083	102624560	A	G
8	rs28712643	102625425	G	A
8	rs28657596	102625665	T	C
8	rs28498061	102625677	C	T
8	rs2032120	102626248	G	A
8	rs2032119	102626499	T	A
8	rs10955263	102627528	C	T
8	rs682769	102627955	G	A
8	rs10955264	102629188	C	T
8	rs1917727	102629464	C	A
8	rs1917728	102629484	T	C
8	rs6992430	102632573	A	G
8	rs1357984	102633313	C	A
8	rs2032118	102634052	G	A
8	rs10090010	102635270	C	T
8	rs2387626	102637195	G	T
8	rs755468	102639611	T	C
8	rs13264047	102639758	A	C
8	rs13273977	102639989	T	C
8	rs674011	102640767	T	C
8	rs2387625	102645085	G	T
8	rs10955266	102646059	G	A
8	rs2226400	102646352	A	G
8	rs2211917	102646403	G	A
8	rs7010796	102647858	A	G
8	rs57337051	102648282	T	A
8	rs11993425	102648755	C	T
8	rs3735712	102648917	A	C
8	rs2211916	102649304	C	T
8	rs35234521	102649427	G	C
8	rs7017592	102649525	G	A
8	rs13275653	102649681	C	T
8	rs11995278	102650107	G	A
8	rs11995290	102650321	C	T
8	rs11995402	102650508	G	T
8	rs11995403	102650509	G	T
8	rs71518834	102650594	A	G
8	rs10087735	102650701	T	C
8	rs10101105	102650750	C	G
8	rs10101116	102650795	C	T
8	rs1125589	102650798	C	A
8	rs2892327	102650879	A	G
8	rs2892326	102650942	G	A
8	rs2154651	102651070	G	A
8	rs2154650	102651199	C	G
8	rs1111883	102651383	A	G
8	rs1111882	102651611	C	T
8	rs35477966	102651767	A	G
8	rs6986280	102651937	T	A
8	rs7004970	102652236	G	C
8	rs6986959	102652368	T	C
8	rs10955267	102652602	T	C
8	rs35435549	102652980	T	G
8	rs7839359	102653318	G	C
8	rs7839123	102653327	A	G
8	rs7839494	102653358	G	T
8	rs7839287	102653487	A	G
8	rs7839801	102653530	G	C
8	rs7839563	102653575	C	T
8	rs4734030	102653718	A	C
8	rs35628299	102653881	G	A
8	rs35591604	102654032	G	A
8	rs2226399	102654182	T	C
8	rs35490413	102654283	A	G
8	rs34941752	102654764	T	C
8	rs36094595	102654853	A	T
8	rs2211915	102656011	G	A
8	rs56277720	102657443	C	T
8	rs138189602	102657573	A	G
8	rs2387623	102658409	T	A
8	rs4317540	102658532	A	C
8	rs16868114	102658711	C	T
8	rs1892757	102660099	A	G
8	rs1892756	102660160	T	C
8	rs10091039	102660252	C	T
8	rs1892755	102660569	A	T
8	rs13262244	102660580	G	A
8	rs1892754	102660776	G	A
8	rs1892753	102660827	A	C
8	rs1111881	102661269	A	G
8	rs16868132	102662195	G	C
8	rs7827945	102663325	G	C
8	rs16868133	102663410	A	G
8	rs4734564	102664103	A	G
8	rs16868134	102664174	C	T
8	rs7003051	102664291	G	T
8	rs67377728	102664485	C	T
8	rs66837307	102664526	T	C
8	rs35285056	102665784	C	A
8	rs35365856	102665844	G	A
8	rs10093614	102665872	G	A
8	rs10093301	102665893	A	C
8	rs2892325	102665895	A	G
8	rs10955268	102665948	A	C
8	rs10955269	102666008	C	A
8	rs10808374	102666132	G	T
8	rs16868139	102666387	A	G
8	rs12679729	102666509	A	T
8	rs4734567	102667066	G	A
8	rs4734568	102667198	G	A
8	rs4734569	102667270	T	C
8	rs12545764	102667323	T	A
8	rs11776907	102667498	G	A
8	rs10101770	102668312	A	T
8	rs7822657	102669468	C	T
8	rs2211914	102669667	A	G
8	rs10106317	102669701	C	G
8	rs13271310	102669993	A	G
8	rs13272868	102670516	A	G
8	rs4734570	102671050	A	T
8	rs75412261	102671054	A	C
8	rs4734036	102671384	T	G
8	rs4734037	102671412	T	C
8	rs2186390	102671889	G	T
8	rs16868159	102672227	T	C
8	rs4734571	102672613	G	A
8	rs12676557	102673017	G	A
8	rs2387622	102673258	G	A
8	rs4339613	102673483	T	C
8	rs9297307	102674311	A	T
8	rs4734038	102675287	C	T
8	rs6996060	102675564	G	A
8	rs28469577	102676942	C	T
8	rs4734572	102677327	G	T
8	rs4734573	102677805	C	G
8	rs12549642	102678146	T	C
8	rs16868172	102678354	A	G
8	rs10093032	102678798	C	T
8	rs3735713	102678972	G	A
8	rs3824090	102679216	C	T
8	rs3824091	102679217	G	A
8	rs3735714	102679322	C	T
8	rs16868177	102679341	A	G
8	rs3735715	102679909	G	A
8	rs76578017	102679975	G	A
8	rs16868178	102680168	C	T
8	rs3735717	102680405	T	C
8	rs6989650	102681337	C	T
8	rs6468783	102681760	G	A
8	rs16868196	102682242	C	T
8	rs16868197	102682851	T	G
8	rs3939935	102683331	G	A
8	rs112175940	102683333	C	T
8	rs2096551	102683600	G	C
8	rs141396027	102684067	C	T
8	rs4734580	102684412	G	A
8	rs146103162	102684829	G	A
8	rs7829786	102686182	G	A
8	rs10111577	102686412	A	G
8	rs10111904	102686533	C	T
8	rs138928815	102686534	G	A
8	rs144760912	102686605	T	A
8	rs143633154	102686824	C	T
8	rs142810345	102686951	C	A
8	rs59320315	102689543	G	T
8	rs76045414	102689597	A	G
8	rs11994917	102689988	C	T
8	rs62517420	102690091	G	T
8	rs11994981	102690179	C	T
8	rs10099482	102690192	G	A
8	rs10099649	102690451	C	T
8	rs16868198	102698284	G	T
8	rs77783772	102699055	C	T
8	rs2275994	102700230	C	T
8	rs1131863	102700295	T	C
8	rs1131862	102700328	T	C
8	rs28362495	102700331	G	A
8	rs16868201	102700636	A	T
8	rs78053468	102701869	C	T
8	rs76265230	102701958	G	T
8	rs7010161	102701972	T	C
8	rs6990400	102702050	G	A
8	rs7821561	102702161	G	A
8	rs7821322	102702187	C	T
8	rs4734582	102702607	A	C
8	rs7826700	102703451	C	T
8	rs2211920	102703950	A	G
8	rs13281022	102704506	C	T
8	rs11787378	102704556	C	T
8	rs11991426	102704570	A	G
8	rs3735718	102704965	C	T
8	rs1075791	102706447	G	A
8	rs7825269	102706618	T	C
8	rs2387620	102708371	T	C
8	rs149396496	102709155	G	A
8	rs117466012	102709934	T	G
8	rs112604874	102710147	T	C
8	rs36060688	102710709	G	C
8	rs10099953	102711644	T	C
8	rs10095534	102711927	G	A
8	rs4734584	102712197	G	A
8	rs4734585	102712346	T	C
8	rs6468785	102712757	G	C
8	rs6468786	102712804	C	T
8	rs6468787	102712874	A	G
8	rs28560062	102713240	G	A
8	rs77995623	102713548	G	A
8	rs79682800	102715641	G	A
8	rs11787002	102716376	A	G
8	rs11782150	102718362	G	A
8	rs4734587	102718866	C	T
8	rs13270960	102719150	A	G
8	rs56306107	102719263	C	T
8	rs13272106	102719320	G	A
8	rs7844804	102719633	G	A
8	rs72674296	102719916	A	G
8	rs148297945	102725581	C	G
8	rs7386408	102725984	G	A
8	rs149954489	102726947	G	A
8	rs28879186	102728106	A	T
8	rs7816488	102729403	T	C
8	rs7816613	102729475	T	C
8	rs74505856	102730297	A	C
8	rs10108888	102731364	T	A
8	rs12681368	102732152	C	T
8	rs74772903	102732693	G	T
8	rs76231902	102735067	G	T
8	rs9297308	102735385	A	G
8	rs77188049	102736719	T	C
8	rs114068183	102737372	A	T
8	rs7460166	102738227	G	A
8	rs7821303	102739618	A	C
8	rs55666620	102739718	G	T
8	rs12544980	102739834	G	A
8	rs16868250	102740499	C	T
8	rs4734039	102740594	C	T
8	rs28523870	102740839	A	G
8	rs28619877	102740965	G	T
8	rs9987401	102741806	A	C
8	rs7843836	102742068	A	G
8	rs7828300	102742370	T	C
8	rs28429768	102742393	A	G
8	rs7844744	102742481	G	A
8	rs7844891	102742568	G	A
8	rs143874598	102742606	G	A
8	rs7828736	102742630	T	C
8	rs16868262	102743031	A	G
8	rs16868264	102743069	G	A
8	rs4734591	102743117	T	C
8	rs7815256	102743508	G	A
8	rs2226401	102743812	G	C
8	rs73699581	102743877	G	A
8	rs1080598	102744049	T	A
8	rs1080599	102744231	T	C
8	rs28564461	102744721	G	A
8	rs10107483	102745291	C	T
8	rs16868276	102745351	G	C
8	rs6993923	102745421	C	T
8	rs6468791	102745927	T	C
8	rs12548057	102746139	T	A
8	rs12545512	102746223	C	T
8	rs7829690	102746436	C	T
8	rs4256562	102747172	G	A
8	rs28509185	102747394	C	T
8	rs12548828	102747497	T	C
8	rs16868290	102747613	G	A
8	rs7838467	102747839	C	T
8	rs77024899	102748029	T	C
8	rs116118785	102749083	C	T
8	rs7844259	102749408	G	A
8	rs7844292	102749568	C	A
8	rs7844599	102749770	C	T
8	rs7844838	102749786	G	C
8	rs7002547	102750032	T	C
8	rs7003041	102750391	T	C
8	rs142449193	102750597	C	T
8	rs1573285	102751489	T	C
8	rs7008826	102753582	C	T
8	rs7013506	102753953	G	A
8	rs1125335	102754484	G	A
8	rs1125334	102754874	C	A
8	rs1573284	102754922	G	A
8	rs7812876	102755259	C	T
8	rs13252722	102755986	G	A
8	rs6986790	102756602	A	G
8	rs6987380	102756690	G	T
8	rs6468792	102756851	A	G
8	rs13265954	102757613	T	A
8	rs10955274	102757768	C	T
8	rs6997574	102758605	A	G
8	rs13281871	102759044	A	T
8	rs10113785	102759387	A	C
8	rs79984228	102759729	C	T
8	rs4734040	102760485	T	G
8	rs13267715	102761135	G	A
8	rs1073373	102761332	G	A
8	rs79730952	102761615	A	T
8	rs2892324	102761831	C	T
8	rs2387619	102761982	G	A
8	rs2387618	102762074	G	A
8	rs2004556	102762358	A	G
8	rs1077998	102762536	A	T
8	rs1111886	102762796	A	G
8	rs142500810	102763201	G	A
8	rs12550570	102764001	C	T
8	rs13281055	102764008	T	A
8	rs12543380	102764057	T	G
8	rs10505012	102764134	C	G
8	rs2032121	102764485	T	C
8	rs7001437	102764586	A	G
8	rs7835485	102764946	C	T
8	rs10216921	102765882	T	C
8	rs10808377	102766176	T	A
8	rs10808378	102766242	G	A
8	rs76529479	102766465	C	G
8	rs2387616	102766597	G	A
8	rs9693504	102767004	A	G
8	rs9693531	102767027	G	A
8	rs12545537	102767252	T	C
8	rs4493882	102767657	T	C
8	rs4379418	102767663	C	T
8	rs7017754	102767718	C	A
8	rs114554488	102767998	G	T
8	rs2154652	102768067	T	G
8	rs2186393	102768388	G	A
8	rs76341134	102768474	T	G
8	rs10955275	102769384	C	G
8	rs11782123	102769507	T	C
8	rs10091905	102769759	T	C
8	rs10094868	102769837	T	A
8	rs10094894	102769907	T	A
8	rs16868356	102770464	T	C
8	rs76468603	102770536	C	T
8	rs79331803	102771398	G	A
8	rs75233308	102772180	G	A
8	rs1557336	102773488	C	T
8	rs78216970	102773720	A	G
8	rs2186392	102773913	T	C
8	rs117389986	102774391	C	T
8	rs74946044	102774523	T	C
8	rs4734593	102774580	G	A
8	rs76811404	102775446	C	T
8	rs9642973	102776428	T	A
8	rs57188631	102776835	T	C
8	rs79885283	102779453	T	C
8	rs142964474	102780136	G	A
8	rs4734594	102781449	G	T
8	rs4734595	102781496	C	T
8	rs76098214	102781719	C	T
8	rs6988793	102781721	G	A
8	rs144606040	102782104	A	G
8	rs10108160	102782108	T	G
8	rs75167096	102782485	A	C
8	rs1111932	102782540	G	C
8	rs118080662	102782560	T	C
8	rs13268186	102782817	A	G
8	rs79920626	102784317	A	G
8	rs113762577	102784543	C	T
8	rs112179985	102786060	A	C
8	rs76080113	102786227	C	T
8	rs117767289	102786417	C	T
8	rs117913330	102786418	T	C
8	rs113241957	102786494	T	C
8	rs76023584	102786918	G	A
8	rs112780220	102787995	C	T
8	rs57711234	102788462	C	G
8	rs111612969	102789272	C	T
8	rs16868423	102789990	T	C
8	rs112005601	102790372	T	C
8	rs74490451	102791395	A	C
8	rs144171857	102791616	T	C
8	rs111722233	102792532	A	G
8	rs74939319	102792922	A	G
8	rs6468793	102792954	C	T
8	rs79978693	102793272	G	C
8	rs76980406	102793485	G	T
8	rs79790899	102793671	G	A
8	rs12677525	102794136	T	A
8	rs112179591	102794189	T	C
8	rs150843831	102794223	C	T
8	rs113435947	102794500	C	A
8	rs112098642	102794622	A	C
8	rs76681171	102794874	A	G
8	rs76941730	102795075	C	T
8	rs75880789	102795272	T	C
8	rs76495291	102795679	T	G
8	rs113601762	102796234	T	C
8	rs111540172	102796762	T	C
8	rs112320026	102796855	A	T
8	rs7008560	102796879	T	A
8	rs150644927	102797053	A	G
8	rs1077500	102797717	C	T
8	rs79182295	102797769	G	T
8	rs116876335	102797980	A	C
8	rs1465167	102798565	G	A
8	rs145037493	102799215	C	T
8	rs7830291	102799494	C	T
8	rs74626893	102799569	C	T
8	rs149497145	102799754	G	A
8	rs73275538	102801104	T	C
8	rs73699960	102802040	G	A
8	rs6468794	102805816	C	T
8	rs60235320	102806171	G	C
8	rs6468795	102806358	T	C
8	rs7009385	102806394	G	T
8	rs6468796	102806557	G	C
8	rs17406994	102807214	C	A
8	rs7015311	102807700	G	A
8	rs2212701	102808735	T	C
8	rs77180150	102809560	C	A
8	rs6468797	102809630	G	C
8	rs6468798	102810929	T	G
8	rs6468799	102811002	G	T
8	rs77586576	102811241	A	C
8	rs4576401	102811265	T	C
8	rs144770444	102811563	G	A
8	rs28837777	102811583	T	C
8	rs7012512	102812115	C	T
8	rs4734596	102813395	G	A
8	rs73275557	102813666	A	C
8	rs4734597	102814927	C	G
8	rs1074703	102815486	C	A
8	rs77020925	102815747	C	A
8	rs2155943	102817114	C	T
8	rs6984260	102817593	T	C
8	rs139160792	102817837	G	A
8	rs2155942	102817883	A	G
8	rs140769991	102818408	A	C
8	rs117979597	102818984	T	C
8	rs7011941	102818995	C	T
8	rs116848711	102819456	A	T
8	rs8181022	102820406	A	T
8	rs8181025	102820481	A	C
8	rs144108172	102821330	G	A
8	rs146659009	102822017	C	T
8	rs78493663	102822223	G	A
8	rs138809537	102822801	C	T
8	rs7838696	102827541	T	G
8	rs12334693	102828677	C	T
8	rs2226725	102829210	C	T
8	rs7000357	102829515	G	A
8	rs13251735	102830075	C	T
8	rs7835223	102830707	A	G
8	rs73275578	102831421	T	C
8	rs12546541	102832194	T	G
8	rs12544026	102832198	G	A
8	rs13255004	102832405	C	T
8	rs6993577	102833661	G	A
8	rs1893366	102834523	T	C
8	rs74934278	102834619	G	A
8	rs138870956	102835961	A	G
8	rs10808379	102836014	G	A
8	rs10105774	102836613	T	C
8	rs141225167	102837443	C	T
8	rs2226724	102837542	T	C
8	rs139719380	102837692	A	G
8	rs7813132	102838020	G	C
8	rs74604269	102840372	C	A
8	rs6468801	102840673	C	A
8	rs7827304	102840878	A	G
8	rs6468802	102840936	C	G
8	rs7827941	102841031	G	A
8	rs7827691	102841065	C	T
8	rs7828133	102841194	G	T
8	rs7828175	102841361	C	A
8	rs7828516	102841716	A	G
8	rs139615964	102842294	A	T
8	rs7842147	102842564	G	A
8	rs7842473	102842760	G	A
8	rs7829693	102842872	T	G
8	rs28623673	102842911	T	C
8	rs145314953	102842933	G	A
8	rs148499221	102843999	T	C
8	rs67887846	102845578	T	C
8	rs146436635	102845583	A	G
8	rs6991592	102845652	G	A
8	rs140559068	102846044	A	T
8	rs2155941	102847047	C	G
8	rs2155940	102847128	G	T
8	rs2155939	102847202	A	G
8	rs2155938	102847262	G	C
8	rs139065688	102847439	G	A
8	rs142166608	102848149	A	T
8	rs9297313	102850201	T	C
8	rs79298215	102851329	T	C
8	rs1264933	102852289	G	C
8	rs77795227	102852447	T	A
8	rs16868515	102853051	T	G
8	rs1264932	102853191	T	A
8	rs16868516	102853401	T	C
8	rs73277026	102853870	G	C
8	rs1264931	102854153	G	A
8	rs1272384	102854283	C	G
8	rs1264930	102854410	G	A
8	rs2509895	102855866	A	G
8	rs56008120	102855955	G	A
8	rs1148496	102856419	G	A
8	rs1148497	102856517	A	G
8	rs141882446	102857613	A	C
8	rs1264865	102857833	A	G
8	rs1148498	102858155	T	C
8	rs61460942	102858487	G	A
8	rs1148499	102858777	C	G
8	rs1264866	102859307	C	A
8	rs488034	102859580	C	T
8	rs144431054	102859590	G	A
8	rs61534404	102860631	A	G
8	rs519197	102860675	C	A
8	rs520880	102860827	T	C
8	rs472471	102861654	T	A
8	rs111749545	102862561	C	T
8	rs472963	102863119	T	C
8	rs554036	102863239	G	T
8	rs59747937	102864345	T	A
8	rs532512	102864656	T	C
8	rs11998728	102865001	A	G
8	rs534512	102865170	A	G
8	rs537941	102865222	G	T
8	rs1148501	102865413	T	C
8	rs539663	102865503	G	A
8	rs563463	102865683	T	C
8	rs560161	102865692	T	C
8	rs61357295	102865693	G	A
8	rs561000	102865759	T	C
8	rs565259	102865897	G	A
8	rs562037	102865907	G	A
8	rs562822	102865948	C	G
8	rs564718	102866179	C	T
8	rs566501	102866370	G	T
8	rs478092	102866487	G	A
8	rs16868555	102867399	T	C
8	rs58181251	102868158	T	A
8	rs59573144	102868201	A	G
8	rs558159	102868627	T	C
8	rs73280806	102869958	C	T
8	rs73280809	102870008	G	T
8	rs73280812	102870191	G	C
8	rs579607	102870341	T	C
8	rs500546	102870342	G	A
8	rs145032922	102871500	C	T
8	rs490125	102872875	A	G
8	rs490096	102872890	A	T
8	rs479041	102873165	T	C
8	rs118176193	102873260	A	G
8	rs486196	102873333	T	C
8	rs480955	102873381	G	T
8	rs506026	102873786	C	G
8	rs142211166	102873966	G	A
8	rs79655121	102874068	A	G
8	rs568194	102874127	T	C
8	rs566392	102874301	T	G
8	rs566264	102874350	T	C
8	rs77155286	102874975	A	C
8	rs76785414	102875298	G	T
8	rs142366829	102875539	C	T
8	rs569787	102875821	T	C
8	rs572692	102876171	C	T
8	rs147611248	102876259	A	G
8	rs478189	102877021	A	G
8	rs489047	102877070	C	T
8	rs478069	102877071	A	G
8	rs489973	102877173	T	C
8	rs494352	102877343	C	T
8	rs473498	102877548	A	C
8	rs551295	102877913	C	T
8	rs577756	102878462	C	T
8	rs472638	102879029	C	T
8	rs497905	102879497	C	T
8	rs502334	102881042	C	A
8	rs576173	102881244	G	A
8	rs558985	102881532	G	T
8	rs529684	102881727	T	C
8	rs531624	102881939	G	A
8	rs480570	102882721	G	A
8	rs478896	102883555	A	G
8	rs477236	102883695	A	C
8	rs485363	102884359	T	C
8	rs75880780	102884528	C	T
8	rs578603	102885056	T	A
8	rs544928	102885145	T	C
8	rs142621659	102886490	A	G
8	rs1313944	102887061	C	T
8	rs143510275	102887274	A	G
8	rs114421937	102887911	C	T
8	rs141836181	102888184	G	T
8	rs138265907	102888203	T	C
8	rs11992131	102888378	A	G
8	rs478917	102889127	G	A
8	rs479742	102889145	T	C
8	rs481545	102889319	T	A
8	rs505460	102889569	A	C
8	rs1144545	102890101	C	T
8	rs495636	102890224	T	C
8	rs510524	102890277	T	C
8	rs149700423	102891142	C	A
8	rs540459	102891197	T	C
8	rs526533	102891233	T	C
8	rs569015	102891456	G	A
8	rs566315	102891789	T	C
8	rs141768629	102891918	C	T
8	rs117153637	102892306	G	A
8	rs557654	102892344	T	C
8	rs558772	102892502	A	G
8	rs143234551	102892594	C	T
8	rs485252	102892689	C	T
8	rs485263	102892695	C	T
8	rs513472	102893626	C	A
8	rs554945	102894407	G	A
8	rs543897	102894466	C	G
8	rs549281	102895016	A	T
8	rs149548821	102895435	C	T
8	rs575218	102895579	T	C
8	rs74355584	102895705	C	T
8	rs490032	102896141	T	A
8	rs145544498	102896495	T	G
8	rs149860778	102897157	T	C
8	rs116818881	102897936	A	G
8	rs10505015	102898649	C	G
8	rs73696539	102898768	T	C
8	rs145449209	102898863	A	C
8	rs508386	102899450	T	C
8	rs513159	102899476	C	T
8	rs486496	102900082	C	T
8	rs7816729	102900099	T	C
8	rs78382349	102900661	C	T
8	rs149247024	102900746	A	G
8	rs542208	102900851	C	T
8	rs544821	102901125	A	C
8	rs11996557	102901393	T	C
8	rs7005622	102902078	T	C
8	rs512202	102902865	A	G
8	rs487987	102902997	A	C
8	rs73280871	102903247	A	G
8	rs55939093	102903749	A	G
8	rs59217267	102903768	C	A
8	rs56047034	102903933	C	T
8	rs553463	102903979	T	C
8	rs71572839	102904034	A	G
8	rs113552357	102904135	A	C
8	rs482023	102910007	G	T
8	rs73280876	102910160	C	T
8	rs57350304	102910237	T	C
8	rs114745254	102910618	A	T
8	rs73280878	102910898	T	C
8	rs73696550	102910944	T	C
8	rs73696551	102910948	A	G
8	rs73280879	102911094	C	T
8	rs73280880	102911153	A	G
8	rs11997578	102911466	C	T
8	rs78545439	102911483	A	G
8	rs143420033	102911490	T	C
8	rs571673	102911503	A	G
8	rs487863	102912112	A	T
8	rs73280885	102912254	A	G
8	rs73280888	102912442	G	T
8	rs113075862	102912762	T	C
8	rs517868	102913030	A	G
8	rs59278862	102913572	C	T
8	rs73280891	102913786	T	C
8	rs184060175	102914139	C	T
8	rs111985107	102914307	T	C
8	rs550281	102914320	A	G
8	rs59332201	102914379	T	C
8	rs561603	102914741	T	G
8	rs148527737	102915002	C	T
8	rs77220690	102915118	C	T
8	rs61383411	102915910	T	C
8	rs484657	102916321	G	A
8	rs62518468	102917696	C	T
8	rs62518469	102917935	C	G
8	rs62518470	102918002	T	A
8	rs78897880	102918527	G	A
8	rs73696560	102918650	G	A
8	rs111729195	102918654	G	A
8	rs113580989	102918660	C	T
8	rs190797340	102919043	T	C
8	rs73280899	102919284	T	C
8	rs16868691	102919547	A	G
8	rs73282603	102919679	G	A
8	rs7828198	102920114	T	C
8	rs16868698	102920513	C	T
8	rs73282609	102921244	A	G
8	rs16868707	102921550	T	C
8	rs73696564	102921731	C	T
8	rs16868710	102921739	G	A
8	rs16868711	102921933	C	T
8	rs16868715	102922409	A	G
8	rs73282612	102922451	T	C
8	rs137942352	102922507	G	A
8	rs73282613	102922679	A	G
8	rs16868730	102922790	A	G
8	rs56148596	102922880	A	C
8	rs73282614	102922923	C	A
8	rs16868736	102923091	C	T
8	rs16868739	102923137	T	C
8	rs76561082	102923278	T	C
8	rs16868741	102923329	T	C
8	rs145096369	102923434	T	C
8	rs77117940	102923850	G	A
8	rs80236422	102925360	C	G
8	rs74601634	102925499	C	G
8	rs73282618	102926299	A	T
8	rs145630205	102926980	C	A
8	rs73282619	102927258	A	G
8	rs79892807	102927515	G	A
8	rs56196427	102928262	G	A
8	rs140551955	102928778	T	C
8	rs73282620	102928825	A	G
8	rs150471664	102928834	G	A
8	rs76968523	102928876	G	A
8	rs11997754	102928991	A	G
8	rs146327950	102929453	C	T
8	rs11994552	102929460	T	C
8	rs34561956	102929506	G	T
8	rs35690650	102929513	T	C
8	rs58938702	102929604	C	A
8	rs61185137	102930062	T	A
8	rs55897683	102930073	C	T
8	rs141264683	102930444	A	G
8	rs78804464	102930666	T	C
8	rs73290530	102930749	C	T
8	rs75977473	102932104	A	G
8	rs56138095	102933018	T	C
8	rs1477946	102933997	T	C
8	rs56137337	102935068	C	G
8	rs79653307	102936784	G	A
8	rs7012061	102937063	A	G
8	rs73696577	102937263	T	C
8	rs114131156	102938067	T	C
8	rs150224139	102939088	T	G
8	rs73696586	102942756	T	C
8	rs11986127	102942824	A	G
8	rs517811	102944863	G	A
8	rs513456	102945304	T	C
8	rs512433	102945451	T	C
8	rs10955277	102945526	C	T
8	rs575485	102946195	G	A
8	rs484507	102946211	G	A
8	rs4734042	102946289	G	A
8	rs573618	102946408	A	G
8	rs481750	102946501	A	G
8	rs479316	102946714	C	G
8	rs9297315	102947385	G	C
8	rs13278642	102947668	A	C
8	rs4734601	102949590	A	C
8	rs13272417	102950334	A	C
8	rs12545403	102950360	T	C
8	rs7003289	102951136	T	C
8	rs9297316	102951251	A	G
8	rs17495818	102952028	A	G
8	rs2119226	102952899	C	T
8	rs11778653	102954392	T	C
8	rs6991178	102954402	T	C
8	rs34130933	102954500	G	A
8	rs10098273	102956174	A	C
8	rs4734602	102957431	A	C
8	rs144404070	102958037	C	A
8	rs4734603	102958491	C	T
8	rs2119225	102959111	T	C
8	rs1992330	102960337	A	G
8	rs116446198	102960804	C	T
8	rs6468803	102961279	T	A
8	rs7838767	102961768	G	A
8	rs7838556	102961775	C	T
8	rs995584	102963939	C	T
8	rs16868791	102964750	A	C
8	rs150575203	102965470	G	A
8	rs2387333	102965754	A	G
8	rs16868795	102965949	T	C
8	rs4145554	102966148	C	T
8	rs993639	102968316	A	G
8	rs117589716	102968563	T	C
8	rs10097554	102968757	A	T
8	rs79205664	102968799	G	C
8	rs145947247	102969885	T	C
8	rs7010848	102970428	T	C
8	rs6991019	102970640	C	T
8	rs6995105	102970851	C	A
8	rs4734604	102971542	G	A
8	rs1371739	102971547	G	T
8	rs1371740	102971763	C	A
8	rs7839884	102972179	G	A
8	rs6468804	102972616	A	G
8	rs140481501	102972767	G	C
8	rs10099842	102974357	A	G
8	rs7820244	102975291	G	A
8	rs7820497	102975456	G	A
8	rs718262	102976004	A	G
8	rs718263	102976365	T	C
8	rs2387332	102977883	T	C
8	rs7840045	102979756	A	G
8	rs7015981	102980496	A	G
8	rs111438675	102980911	G	A
8	rs4734606	102981053	C	T
8	rs7003320	102981279	T	C
8	rs74336192	102981335	A	C
8	rs4734043	102981582	A	G
8	rs76983004	102982693	T	C
8	rs77368949	102982700	T	C
8	rs117631738	102982733	A	G
8	rs116917796	102982757	T	C
8	rs78258546	102983022	C	T
8	rs74847690	102983297	G	C
8	rs79498823	102983539	A	G
8	rs143495010	102983666	T	C
8	rs34096273	102983996	C	A
8	rs6982001	102984091	C	T
8	rs6982161	102984279	A	G
8	rs6982566	102984312	G	A
8	rs7002630	102984352	T	A
8	rs151024616	102984815	C	A
8	rs140626233	102985134	T	C
8	rs1543771	102986013	G	C
8	rs7841927	102986238	T	C
8	rs12544769	102986395	A	C
8	rs117076006	102986401	T	C
8	rs7823856	102986487	A	G
8	rs1119377	102986802	G	T
8	rs76930011	102987260	C	T
8	rs4734044	102987373	C	T
8	rs4734045	102987402	C	T
8	rs4734046	102987432	T	C
8	rs4734047	102987569	C	T
8	rs6999316	102987645	G	A
8	rs4734048	102987654	T	C
8	rs6999047	102987742	A	G
8	rs6981347	102987788	T	C
8	rs118047696	102987923	A	G
8	rs6468805	102988110	C	T
8	rs6468806	102988257	C	T
8	rs6468807	102988273	G	A
8	rs35117116	102988301	A	G
8	rs1866690	102988589	T	C
8	rs1866691	102988651	T	C
8	rs1866692	102988717	C	A
8	rs1866693	102988724	A	G
8	rs10090732	102989171	G	A
8	rs34417909	102989201	G	A
8	rs10105502	102989224	T	C
8	rs10091084	102989437	G	A
8	rs9297317	102989681	G	A
8	rs9886578	102989811	T	C
8	rs2023269	102990259	C	T
8	rs2023268	102990280	T	G
8	rs2387331	102990347	G	A
8	rs984928	102991042	A	C
8	rs4734607	102991442	A	G
8	rs7814225	102991783	A	G
8	rs73281310	102991943	T	C
8	rs28477614	102992444	C	T
8	rs77548635	102992517	C	T
8	rs11786660	102992536	G	A
8	rs73293349	102992711	C	T
8	rs117784974	102992784	T	C
8	rs143510740	102993032	T	C
8	rs112347384	102993680	C	T
8	rs113096498	102993929	C	T
8	rs7837198	102994321	G	T
8	rs140111010	102996929	C	T
8	rs16868855	102996980	C	T
8	rs76564209	102997362	C	A
8	rs16868856	102997919	C	T
8	rs117760799	102997940	C	T
8	rs78244518	102998145	C	T
8	rs6990972	102998352	A	G
8	rs138968601	102998489	G	C
8	rs6992050	102998749	G	A
8	rs11786361	102999087	A	C
8	rs4734049	103000553	C	T
8	rs4734050	103000816	A	T
8	rs10282818	103001164	G	A
8	rs7006931	103001186	A	G
8	rs10089091	103001298	A	G
8	rs4734051	103001573	T	A
8	rs7814951	103001914	A	G
8	rs4734609	103002579	G	A
8	rs117129367	103003549	C	T
8	rs34708022	103003701	T	C
8	rs538641	103003703	G	A
8	rs7829974	103004858	G	A
8	rs6468808	103005491	G	A
8	rs116976837	103005988	T	A
8	rs28680363	103006539	T	C
8	rs76636028	103006574	C	T
8	rs76054612	103007343	T	C
8	rs12550233	103007974	T	A
8	rs79656060	103008090	C	G
8	rs62518509	103011004	C	T
8	rs148271577	103011786	G	A
8	rs60389438	103012459	C	T
8	rs7357558	103012770	A	G
8	rs55837041	103013235	C	T
8	rs141798582	103013444	C	A
8	rs6986832	103014973	A	G
8	rs7818772	103015283	C	T
8	rs74613210	103017271	A	G
8	rs10505016	103018338	C	T
8	rs117231323	103018447	A	T
8	rs78001412	103018572	T	A
8	rs7833943	103018694	C	T
8	rs1351063	103020391	G	A
8	rs2387330	103020432	G	A
8	rs74417367	103020644	A	G
8	rs11777031	103021465	C	G
8	rs11783903	103021475	A	G
8	rs4734610	103021903	G	A
8	rs4734611	103022202	G	A
8	rs4734052	103022641	T	C
8	rs1148513	103024485	T	C
8	rs116974235	103025857	C	T
8	rs16868879	103026224	G	A
8	rs117852084	103026487	C	T
8	rs28379664	103027218	T	A
8	rs10505017	103027251	T	C
8	rs10105250	103028289	A	G
8	rs28809337	103028299	T	C
8	rs72679088	103029373	G	A
8	rs2212794	103030227	T	A
8	rs2226768	103030589	G	T
8	rs4734613	103030783	C	A
8	rs2187193	103031838	G	A
8	rs13248449	103032394	A	G
8	rs59321812	103032581	A	C
8	rs1269716	103035007	G	C
8	rs1269715	103035545	C	T
8	rs1269714	103035943	A	T
8	rs76570509	103036050	C	T
8	rs16868893	103036197	T	C
8	rs35997023	103036309	A	T
8	rs10102923	103036389	T	C
8	rs1269713	103037067	G	A
8	rs12542663	103037986	A	G
8	rs2860153	103038923	T	C
8	rs1269712	103039445	C	G
8	rs139133610	103039580	T	G
8	rs1269711	103039917	T	C
8	rs6468809	103040256	C	G
8	rs74346728	103040297	T	C
8	rs73697427	103041800	C	G
8	rs2387096	103041859	T	A
8	rs62518511	103042770	T	C
8	rs6997533	103043768	T	C
8	rs1269709	103043861	G	A
8	rs112900716	103044131	G	A
8	rs1269708	103044617	G	A
8	rs28842593	103044620	T	C
8	rs1269707	103044676	G	A
8	rs1269706	103044839	A	T
8	rs1269705	103044932	G	A
8	rs6987078	103044961	G	A
8	rs1269704	103045368	A	T
8	rs72679098	103045878	T	G
8	rs7822943	103046085	A	G
8	rs2032151	103046833	G	T
8	rs116259273	103046839	T	C
8	rs115059840	103046847	C	G
8	rs76568239	103046856	A	T
8	rs1623106	103047136	A	T
8	rs1623102	103047139	A	G
8	rs75942048	103047373	A	T
8	rs13277261	103047481	T	C
8	rs10113810	103047847	A	T
8	rs16868908	103048003	G	A
8	rs11777589	103048115	T	C
8	rs11780799	103048187	A	G
8	rs28478554	103048279	G	A
8	rs117096628	103048534	A	T
8	rs11774180	103048740	C	T
8	rs7817714	103048810	T	C
8	rs7837378	103048876	A	G
8	rs16868920	103049726	G	A
8	rs17498430	103049766	T	C
8	rs62518513	103049793	G	C
8	rs56309425	103049837	G	A
8	rs1893534	103049958	C	T
8	rs7014685	103050664	A	G
8	rs7001158	103050901	T	C
8	rs35793392	103051216	A	G
8	rs10098815	103051498	G	A
8	rs10098517	103051503	A	T
8	rs10098918	103051549	G	A
8	rs10113490	103051596	T	C
8	rs10113700	103051767	T	C
8	rs16868941	103052377	G	A
8	rs2051249	103052504	C	A
8	rs6468810	103052656	T	C
8	rs7831664	103053291	A	G
8	rs6468812	103053610	A	G
8	rs6984801	103053815	T	C
8	rs7007251	103054099	G	A
8	rs1111910	103054467	G	C
8	rs1111909	103054583	G	A
8	rs1893533	103054644	A	G
8	rs1893532	103054710	T	G
8	rs1111908	103055219	T	G
8	rs145663319	103055434	G	A
8	rs2051248	103055520	G	T
8	rs7017181	103055883	A	G
8	rs76706166	103055899	A	G
8	rs17498920	103056089	G	A
8	rs7018404	103056401	G	T
8	rs11776754	103056517	G	T
8	rs77427705	103056531	G	A
8	rs12334499	103056645	C	T
8	rs7816849	103057162	G	C
8	rs11996320	103057852	A	T
8	rs76234508	103057928	C	T
8	rs79999962	103057929	G	A
8	rs17414289	103058162	T	C
8	rs6991144	103058601	C	T
8	rs79222983	103058695	A	C
8	rs138717630	103058948	C	T
8	rs61093256	103059169	G	C
8	rs57919082	103059183	C	T
8	rs17499067	103059538	C	T
8	rs56281612	103059674	C	T
8	rs7000754	103059848	A	G
8	rs76638972	103059940	T	C
8	rs77567329	103059963	A	T
8	rs7001076	103059981	C	T
8	rs9656851	103060237	T	C
8	rs7001888	103060428	C	T
8	rs7002154	103060436	G	C
8	rs7001757	103060465	A	G
8	rs9886663	103060763	G	T
8	rs1314532	103062698	C	T
8	rs1984341	103063643	G	A
8	rs1573313	103063665	A	G
8	rs1573312	103063862	A	G
8	rs17414527	103063897	T	C
8	rs2186681	103064021	A	G
8	rs10282780	103065945	A	G
8	rs78656938	103065970	T	C
8	rs28489255	103066105	T	C
8	rs6987069	103066107	T	C
8	rs10088278	103066662	C	T
8	rs1615084	103066889	G	A
8	rs1269701	103067199	G	A
8	rs1269699	103067547	T	C
8	rs2155235	103067627	C	T
8	rs17414701	103067638	T	C
8	rs1269698	103068553	A	G
8	rs2186680	103068571	A	T
8	rs16868968	103069262	T	C
8	rs1110080	103069774	G	C
8	rs1110079	103070048	A	C
8	rs1110078	103070067	C	G
8	rs17414857	103070301	T	C
8	rs1269697	103070617	T	G
8	rs1269696	103070765	C	G
8	rs1269695	103071053	T	C
8	rs1107182	103071079	A	T
8	rs1893535	103071366	G	T
8	rs56167645	103071449	G	C
8	rs6994388	103071561	A	G
8	rs1111907	103071992	C	G
8	rs1269694	103072177	G	A
8	rs28464729	103072373	T	A
8	rs11775854	103072851	A	C
8	rs17414892	103072947	G	A
8	rs56162098	103073020	T	C
8	rs7014246	103073155	C	T
8	rs7014272	103073179	C	T
8	rs11993879	103073444	C	A
8	rs1269693	103073460	G	A
8	rs75554186	103073485	C	T
8	rs77375104	103073721	A	G
8	rs17499768	103073768	C	T
8	rs1269692	103073924	T	A
8	rs62523037	103074485	C	T
8	rs16868986	103074566	C	T
8	rs498666	103074689	G	A
8	rs16892348	103074765	C	T
8	rs78586217	103075567	G	A
8	rs17415172	103076276	G	A
8	rs73279682	103076368	G	C
8	rs11785772	103076379	C	T
8	rs16868988	103076471	A	G
8	rs59916025	103076750	G	A
8	rs637403	103077501	T	C
8	rs17500046	103077553	G	A
8	rs10110783	103077667	A	C
8	rs636089	103077790	T	C
8	rs635670	103077849	G	A
8	rs10086088	103078029	C	T
8	rs17500151	103078881	G	A
8	rs16868996	103079412	T	C
8	rs10090764	103079505	G	A
8	rs78181076	103079689	A	T
8	rs76179661	103080564	A	G
8	rs78819373	103080634	C	T
8	rs79203432	103080690	A	G
8	rs80310093	103080810	G	C
8	rs75582050	103081264	T	C
8	rs62523038	103081266	G	A
8	rs34093878	103081579	A	G
8	rs112165311	103082068	T	C
8	rs62523039	103082315	G	A
8	rs79612370	103082388	T	C
8	rs138133571	103083074	C	T
8	rs113083184	103083081	C	T
8	rs77018957	103083704	C	T
8	rs16869007	103084604	G	C
8	rs16869009	103084695	C	T
8	rs11784583	103085037	G	T
8	rs11784616	103085156	G	A
8	rs610125	103085612	G	A
8	rs35845247	103085656	G	A
8	rs28495349	103086081	T	C
8	rs114240351	103086330	C	T
8	rs78675067	103086434	G	A
8	rs17500306	103086647	G	C
8	rs75363724	103086789	A	G
8	rs113705679	103086976	T	C
8	rs79605279	103087100	A	T
8	rs1465166	103087285	C	T
8	rs1465165	103087298	G	T
8	rs1465164	103087322	G	A
8	rs17500367	103087756	A	G
8	rs687542	103087806	G	A
8	rs77489770	103087849	C	T
8	rs17415702	103087896	A	T
8	rs111366040	103087911	G	A
8	rs7831372	103087956	A	G
8	rs112496646	103087974	A	G
8	rs113377122	103088043	C	T
8	rs76775306	103088158	T	C
8	rs17415729	103088220	T	C
8	rs77925464	103088289	A	G
8	rs74704917	103088313	T	C
8	rs17415778	103089105	T	C
8	rs17506740	103089159	A	G
8	rs17506775	103089177	G	T
8	rs555530	103089246	C	G
8	rs56054038	103090018	C	T
8	rs55978100	103090176	A	C
8	rs10955279	103090257	G	T
8	rs59624010	103090350	A	G
8	rs523474	103090417	C	T
8	rs78317219	103090572	C	G
8	rs76346784	103090862	A	G
8	rs16869047	103090961	G	A
8	rs7812418	103091385	G	A
8	rs16869053	103092342	C	G
8	rs78572396	103092441	T	G
8	rs16869054	103092510	A	G
8	rs7830150	103093093	A	G
8	rs75674519	103093326	T	G
8	rs16869057	103093337	C	T
8	rs7830927	103093394	G	A
8	rs56338552	103093963	G	A
8	rs688431	103094185	C	T
8	rs138603856	103094195	T	A
8	rs74447424	103094412	A	T
8	rs145545670	103094491	C	T
8	rs111835330	103094525	G	A
8	rs16869062	103094803	G	A
8	rs78318116	103095020	G	T
8	rs17507040	103095371	A	G
8	rs16869064	103095458	A	C
8	rs7012174	103095705	G	A
8	rs117391674	103095964	C	T
8	rs115005398	103096505	C	T
8	rs76265093	103096555	G	A
8	rs2186683	103096837	G	C
8	rs78856654	103097145	T	A
8	rs148948415	103097307	C	T
8	rs7815515	103097313	C	T
8	rs77254218	103097537	C	T
8	rs11777456	103097606	C	A
8	rs112495241	103097816	C	T
8	rs503985	103098261	G	A
8	rs16869074	103098699	G	A
8	rs10282941	103098886	T	A
8	rs55888515	103099580	G	A
8	rs55694001	103099920	C	T
8	rs6982688	103100570	T	C
8	rs7000691	103100715	A	G
8	rs79142898	103101081	G	T
8	rs55968485	103101093	C	T
8	rs76415319	103101098	G	T
8	rs72507592	103101128	G	A
8	rs144948697	103101380	T	C
8	rs56403816	103101408	G	T
8	rs681066	103101488	G	A
8	rs117347694	103101732	G	A
8	rs79421534	103102076	C	A
8	rs79361176	103102086	G	C
8	rs114983000	103103112	G	A
8	rs141083058	103103923	G	A
8	rs6993476	103104360	G	A
8	rs604234	103105751	G	T
8	rs561070	103106021	C	A
8	rs16869080	103106184	A	G
8	rs556388	103106554	T	C
8	rs79868938	103106568	C	T
8	rs78087617	103106588	A	G
8	rs533695	103106706	T	A
8	rs7834622	103106811	G	A
8	rs80124671	103107057	G	A
8	rs74670811	103107085	G	A
8	rs61259105	103107230	C	T
8	rs16869081	103107325	G	A
8	rs16869082	103107743	T	C
8	rs80163696	103107901	C	T
8	rs501493	103107967	T	C
8	rs496936	103108458	A	G
8	rs59050929	103108554	T	C
8	rs73279695	103109107	T	C
8	rs16869085	103109514	A	G
8	rs652008	103109921	T	C
8	rs17507464	103110381	A	G
8	rs7837308	103110529	T	C
8	rs1269727	103110720	G	T
8	rs76501444	103111377	A	C
8	rs6992873	103111461	A	C
8	rs17507512	103111516	T	G
8	rs622553	103111951	T	C
8	rs620643	103112417	C	T
8	rs591500	103112888	C	T
8	rs117817129	103113098	C	T
8	rs116980161	103113100	G	T
8	rs6995092	103113258	T	A
8	rs6995106	103113289	T	A
8	rs533489	103113322	C	G
8	rs533390	103113355	A	G
8	rs56224216	103113527	C	T
8	rs56844350	103113613	T	C
8	rs509608	103113668	A	T
8	rs685501	103113701	C	T
8	rs17416694	103113727	A	G
8	rs503374	103114299	C	G
8	rs7846523	103114302	A	G
8	rs670976	103114564	G	T
8	rs501344	103114573	G	A
8	rs13278190	103114678	C	T
8	rs13278975	103114802	G	A
8	rs118036877	103115155	G	A
8	rs72681125	103115273	A	G
8	rs9642976	103115999	A	G
8	rs7826367	103116959	A	G
8	rs79644829	103116967	G	A
8	rs7826675	103117190	A	G
8	rs60659426	103117663	C	T
8	rs7002572	103118486	G	T
8	rs113646974	103118600	C	T
8	rs10955280	103118797	C	T
8	rs12334349	103118841	G	A
8	rs76250492	103119151	G	T
8	rs7013304	103120655	C	A
8	rs79051097	103120903	T	A
8	rs9649919	103121989	T	C
8	rs6994672	103122021	G	A
8	rs13278017	103123037	C	T
8	rs6987653	103124212	T	C
8	rs57718182	103124451	G	C
8	rs643260	103124608	A	C
8	rs11779982	103126188	T	A
8	rs12542813	103126264	G	A
8	rs10111205	103126571	T	C
8	rs75609725	103126752	C	T
8	rs79066341	103126929	G	A
8	rs76232487	103126946	G	A
8	rs7833656	103127270	T	C
8	rs79832419	103127469	G	A
8	rs16869130	103127621	T	A
8	rs76973816	103127714	T	C
8	rs16869132	103127882	C	T
8	rs74749287	103128075	G	A
8	rs77953367	103128122	A	G
8	rs6989349	103128260	G	T
8	rs140798134	103128352	G	A
8	rs6989999	103128716	G	T
8	rs77777232	103128804	G	T
8	rs582862	103128888	C	T
8	rs62524261	103129013	G	C
8	rs10111484	103129949	C	T
8	rs80325997	103130206	C	T
8	rs503342	103130360	C	A
8	rs73700235	103130405	C	T
8	rs659398	103131300	T	C
8	rs646836	103131748	T	C
8	rs555800	103132056	G	A
8	rs77622451	103132282	A	G
8	rs74407703	103132715	C	T
8	rs527493	103132830	T	C
8	rs75696709	103132853	C	G
8	rs527421	103132854	C	T
8	rs75223265	103133103	C	T
8	rs74975901	103133276	T	A
8	rs11778021	103133356	C	A
8	rs79553662	103133968	A	G
8	rs11989669	103133988	C	G
8	rs72681127	103135568	C	T
8	rs13248352	103135851	A	G
8	rs7003553	103135979	G	T
8	rs35716983	103137335	T	A
8	rs72681128	103137447	G	A
8	rs72681129	103137553	A	G
8	rs12549434	103137663	T	C
8	rs487571	103137693	T	C
8	rs648571	103137961	A	G
8	rs485453	103137965	T	C
8	rs648119	103138045	A	G
8	rs73700237	103138382	G	A
8	rs10095155	103138666	C	G
8	rs72681131	103138911	A	G
8	rs62524263	103139013	C	G
8	rs78090782	103139019	G	A
8	rs73281518	103139247	T	C
8	rs6982041	103139433	A	C
8	rs6468813	103139683	G	T
8	rs7819114	103140652	C	T
8	rs57688017	103140897	G	A
8	rs73281522	103141025	A	G
8	rs7822831	103141050	A	T
8	rs9297318	103141224	G	A
8	rs77430682	103141297	G	C
8	rs4734053	103141391	G	A
8	rs4734616	103141521	C	T
8	rs10089333	103142271	A	G
8	rs66989468	103142371	C	A
8	rs6989827	103142448	T	C
8	rs35246071	103142658	G	A
8	rs7837619	103142749	C	T
8	rs6468815	103142930	C	A
8	rs72681134	103143380	G	A
8	rs7826028	103143585	T	C
8	rs7000087	103144069	T	G
8	rs7000803	103144516	T	C
8	rs6980591	103144592	A	C
8	rs75803167	103145008	C	A
8	rs9942800	103145112	A	G
8	rs9942801	103145178	A	G
8	rs113908607	103145343	C	T
8	rs150880102	103149822	C	T
8	rs59067407	103151303	C	A
8	rs7846536	103151401	G	A
8	rs72681136	103152215	G	C
8	rs73281547	103152831	A	G
8	rs78479204	103155774	A	C
8	rs141064053	103156232	T	C
8	rs13248776	103157587	C	T
8	rs13250882	103157594	T	C
8	rs6988832	103158239	A	G
8	rs1892965	103158848	C	A
8	rs13268773	103159452	G	A
8	rs6468817	103160837	T	A
8	rs80202556	103161550	A	G
8	rs6468818	103162165	C	G
8	rs4291239	103162638	G	A
8	rs10103532	103163735	G	A
8	rs10093024	103163884	T	C
8	rs6992948	103164388	C	A
8	rs6993195	103164396	G	T
8	rs2051274	103164438	G	A
8	rs73700239	103164727	A	C
8	rs1111912	103165042	G	A
8	rs1111911	103165116	A	T
8	rs72681138	103165279	C	T
8	rs6980613	103165451	T	G
8	rs1573311	103167015	C	T
8	rs6990808	103167201	T	A
8	rs2387095	103167643	T	G
8	rs13260703	103167673	C	T
8	rs1547370	103168177	C	T
8	rs142025872	103169327	C	A
8	rs181882697	103169407	C	T
8	rs2186682	103170201	A	G
8	rs144960176	103170271	C	A
8	rs1984334	103170506	A	G
8	rs1573310	103172830	G	A
8	rs1573309	103172886	A	G
8	rs76251629	103173534	G	A
8	rs10955282	103176946	G	A
8	rs75475935	103177689	C	T
8	rs56191596	103177900	G	A
8	rs62524297	103178096	T	C
8	rs1148514	103180937	G	C
8	rs1148516	103181227	A	G
8	rs76479190	103182040	A	G
8	rs1148517	103182125	A	G
8	rs58368649	103182524	G	A
8	rs76472819	103183288	G	A
8	rs1148518	103183980	C	T
8	rs1148519	103184116	T	G
8	rs77179439	103184684	G	C
8	rs1265119	103184794	G	A
8	rs75398045	103184886	A	C
8	rs73281583	103185479	T	C
8	rs76346439	103185543	C	T
8	rs59212627	103185554	T	C
8	rs1148520	103186575	T	C
8	rs76142221	103186772	A	G
8	rs1148521	103186991	T	G
8	rs1148522	103187255	G	A
8	rs16869173	103187345	T	G
8	rs17508702	103187527	G	A
8	rs2067029	103187804	G	A
8	rs72681142	103188360	T	G
8	rs72681143	103189435	A	G
8	rs1037701	103189668	A	C
8	rs1265120	103190071	C	A
8	rs1265121	103190097	C	T
8	rs1265122	103190530	C	T
8	rs3899035	103190636	T	C
8	rs1265124	103191667	A	G
8	rs77626495	103192123	C	T
8	rs1265125	103193781	T	C
8	rs16869193	103194474	C	T
8	rs2387094	103194556	C	A
8	rs1265126	103194888	G	A
8	rs11992760	103194955	A	T
8	rs1265128	103195633	A	G
8	rs1265129	103195685	A	G
8	rs17509019	103195893	A	C
8	rs10094651	103195970	C	G
8	rs10094658	103195988	C	T
8	rs1265130	103196382	T	C
8	rs1265131	103196993	G	C
8	rs17509110	103197777	C	G
8	rs1265134	103197882	A	G
8	rs7818274	103197974	A	G
8	rs3847159	103198111	G	A
8	rs747822	103198203	G	T
8	rs747823	103198258	T	G
8	rs3843559	103199104	C	T
8	rs748256	103199207	A	G
8	rs10955283	103199298	C	T
8	rs2387093	103199480	C	G
8	rs1265138	103200036	A	G
8	rs1265139	103200321	A	G
8	rs78002775	103200434	G	T
8	rs79573077	103201969	G	T
8	rs1265141	103202020	C	T
8	rs57978361	103202234	A	G
8	rs11784534	103203083	A	C
8	rs77277965	103203415	A	G
8	rs75732374	103203619	A	C
8	rs4102400	103203727	C	T
8	rs4329248	103203755	T	C
8	rs11785514	103204143	A	C
8	rs111569047	103204612	T	C
8	rs11786397	103204972	A	G
8	rs60604862	103206056	A	G
8	rs111839194	103206393	A	C
8	rs35818724	103206500	T	C
8	rs116806245	103206701	G	A
8	rs79604767	103206840	A	C
8	rs6468819	103207421	A	G
8	rs113648125	103207646	A	G
8	rs35693157	103207648	G	A
8	rs78622869	103207822	T	G
8	rs1265143	103208028	A	C
8	rs57901015	103208110	A	C
8	rs79695641	103208343	G	T
8	rs1265146	103208371	A	G
8	rs77770393	103208419	G	A
8	rs78273535	103209447	G	A
8	rs78808937	103209634	A	G
8	rs6980902	103209741	A	G
8	rs3931977	103209964	G	A
8	rs16869246	103210211	T	C
8	rs1265147	103210971	T	C
8	rs1265148	103211714	C	T
8	rs1265149	103211771	G	A
8	rs1265150	103213187	A	G
8	rs1265151	103213460	G	A
8	rs79136984	103213640	G	T
8	rs1265152	103213859	G	C
8	rs10505019	103214228	T	A
8	rs1265153	103214852	T	A
8	rs74589258	103215228	A	G
8	rs1265154	103215928	A	G
8	rs28927668	103216160	T	G
8	rs29000295	103216171	A	C
8	rs78020802	103216686	G	A
8	rs29000294	103216768	C	T
8	rs1052071	103216834	C	T
8	rs1052069	103216898	G	A
8	rs11575866	103216966	G	C
8	rs3204695	103217482	T	C
8	rs3735720	103217686	T	C
8	rs3735721	103217695	A	G
8	rs16918482	103218688	A	C
8	rs1265116	103218873	C	G
8	rs5005121	103219084	T	A
8	rs4102401	103219240	A	G
8	rs3907099	103219363	T	C
8	rs29000286	103219495	A	C
8	rs16869269	103219629	T	C
8	rs1265118	103220984	T	A
8	rs29000284	103221238	C	T
8	rs7388583	103221727	G	A
8	rs29000281	103222531	T	A
8	rs117677774	103222989	C	T
8	rs77099128	103223563	T	C
8	rs11776865	103223564	T	C
8	rs29000280	103224402	A	T
8	rs29000279	103224692	T	C
8	rs29000275	103225195	G	A
8	rs29000274	103225223	A	C
8	rs17432015	103225671	A	G
8	rs16869276	103225794	G	A
8	rs29000269	103226044	C	T
8	rs28928606	103226554	A	G
8	rs28927372	103226783	G	T
8	rs28928602	103227807	A	G
8	rs28928601	103227849	G	C
8	rs28928599	103229819	T	C
8	rs28928597	103230339	A	G
8	rs16869282	103230624	A	G
8	rs28928595	103230677	A	G
8	rs28928594	103230706	A	G
8	rs3018505	103230761	C	T
8	rs28927370	103230859	G	A
8	rs13249865	103231331	C	A
8	rs28928592	103231677	A	T
8	rs112729048	103232057	C	T
8	rs28928589	103232492	A	C
8	rs28928588	103232643	G	A
8	rs28928584	103233328	A	C
8	rs28928583	103233685	C	G
8	rs2925790	103234168	C	A
8	rs28928577	103235363	C	T
8	rs11783467	103235791	T	C
8	rs112093966	103235918	C	T
8	rs28928575	103236194	G	A
8	rs113965634	103236543	A	G
8	rs117329782	103236570	C	T
8	rs28928573	103236773	A	C
8	rs28928572	103237283	T	C
8	rs28928571	103237534	T	C
8	rs28928570	103237702	C	T
8	rs7841131	103237928	C	T
8	rs28928568	103237987	A	C
8	rs12681819	103238034	T	C
8	rs28999709	103238472	C	T
8	rs28999706	103238597	T	C
8	rs2607657	103238627	A	C
8	rs10108699	103238677	T	C
8	rs76744957	103238805	C	T
8	rs2607658	103238831	G	T
8	rs76900367	103239235	G	C
8	rs2607659	103240003	A	C
8	rs35558240	103240239	C	T
8	rs28498487	103240753	G	C
8	rs28999704	103241271	C	T
8	rs1824194	103241893	G	T
8	rs7835361	103242083	G	A
8	rs7836046	103242709	C	T
8	rs2015704	103244221	C	T
8	rs3735722	103244557	G	A
8	rs16869295	103244599	A	C
8	rs11784180	103244903	G	A
8	rs2061299	103245444	C	T
8	rs28999688	103246320	A	G
8	rs10505020	103246588	G	C
8	rs2853229	103247134	A	C
8	rs112031892	103247516	T	G
8	rs28999676	103248800	T	C
8	rs11777942	103249111	T	C
8	rs2853230	103249127	C	T
8	rs11774420	103249266	G	C
8	rs11774459	103249373	G	C
8	rs11778107	103249693	T	C
8	rs28999671	103250443	C	G
8	rs1037700	103250775	G	C
8	rs1037699	103250930	C	T
8	rs28999669	103250991	C	T
8	rs72554091	103251190	G	T
8	rs2290707	103251255	C	A
8	rs28927991	103251259	C	T
8	rs28998469	103251485	A	C
8	rs28973252	103251506	A	T
8	rs2853231	103251997	G	A
8	rs10441502	103253787	C	T
8	rs13250340	103254389	C	G
8	rs13253336	103254690	T	C
8	rs113057245	103255566	A	G
8	rs75800634	103255916	A	G
8	rs2853232	103255945	G	A
8	rs13280613	103257578	C	T
8	rs2853233	103257939	A	C
8	rs34002127	103260029	T	C
8	rs9649999	103260038	A	T
8	rs2607661	103260066	G	C
8	rs141604283	103261574	C	G
8	rs80240700	103262004	A	G
8	rs117994323	103262037	A	G
8	rs141620396	103262564	C	T
8	rs62524305	103263448	T	C
8	rs28657820	103263469	T	C
8	rs2045412	103263548	G	A
8	rs114435482	103264068	G	A
8	rs117335022	103264138	C	T
8	rs2853235	103265132	A	G
8	rs2305832	103266805	C	A
8	rs76603502	103266935	A	G
8	rs13255846	103266951	G	T
8	rs117009061	103266996	A	G
8	rs117717567	103267511	T	A
8	rs1993477	103268066	A	C
8	rs35316247	103268149	T	C
8	rs2168690	103268301	A	G
8	rs11782557	103268363	C	A
8	rs2607662	103268783	T	C
8	rs117586916	103269140	T	C
8	rs116855202	103269323	T	C
8	rs117323662	103269551	T	C
8	rs34609465	103270474	C	T
8	rs2925791	103271201	T	A
8	rs117915041	103273086	A	C
8	rs79304663	103273288	T	C
8	rs144758602	103273706	G	A
8	rs2925792	103273912	G	A
8	rs2978426	103273967	T	G
8	rs2853236	103274006	G	T
8	rs11774038	103274930	T	C
8	rs34279135	103275328	A	T
8	rs35980679	103275383	A	G
8	rs12707772	103276753	T	G
8	rs62524308	103276851	A	C
8	rs2978432	103277847	T	C
8	rs34356268	103278267	T	C
8	rs76866707	103278639	T	C
8	rs3018507	103278688	G	C
8	rs116850792	103278691	T	C
8	rs35558370	103279672	T	C
8	rs34351006	103279698	C	T
8	rs13261195	103279922	A	G
8	rs138949643	103280180	C	T
8	rs34297513	103280583	C	T
8	rs117385805	103280947	A	G
8	rs2925778	103281821	T	G
8	rs17185155	103282012	T	C
8	rs117797594	103282467	T	G
8	rs2978431	103282518	A	G
8	rs117436093	103282938	A	G
8	rs117770744	103283240	A	G
8	rs3018508	103283313	C	T
8	rs7843178	103283933	A	C
8	rs3735723	103284093	C	T
8	rs34852161	103284508	C	A
8	rs10505022	103284675	C	T
8	rs75848936	103285119	A	T
8	rs118132857	103285613	C	G
8	rs34837214	103285838	G	T
8	rs75754481	103286239	C	G
8	rs17511370	103286351	T	A
8	rs117768146	103286619	G	A
8	rs2853238	103288343	T	C
8	rs3018532	103288563	A	G
8	rs76808782	103290339	A	G
8	rs117473148	103290782	T	C
8	rs2512408	103291591	C	T
8	rs71518852	103291970	A	G
8	rs3018533	103292212	G	C
8	rs117540257	103292432	A	G
8	rs1037698	103292724	T	G
8	rs117285004	103292729	G	A
8	rs2445947	103293188	C	T
8	rs2925779	103294196	C	T
8	rs62523061	103294266	G	A
8	rs3018534	103294279	G	C
8	rs2445949	103294770	C	G
8	rs117000352	103294929	A	G
8	rs117933759	103296317	C	T
8	rs2445953	103296955	C	T
8	rs13278473	103297022	T	C
8	rs138660819	103297218	C	T
8	rs13278875	103297642	G	A
8	rs2293982	103297707	T	C
8	rs75105876	103299116	G	A
8	rs111879577	103299214	C	A
8	rs72681171	103299879	G	A
8	rs56003023	103300646	G	A
8	rs71518853	103300695	G	A
8	rs117576089	103300705	G	A
8	rs2925781	103300771	T	C
8	rs79592385	103301102	C	A
8	rs2925782	103301190	G	A
8	rs2168689	103301555	T	C
8	rs10505023	103302462	G	C
8	rs76579167	103302709	A	G
8	rs11780954	103303015	T	A
8	rs56152628	103303198	T	C
8	rs3018535	103304000	C	T
8	rs16869344	103304855	A	T
8	rs9650000	103305126	T	C
8	rs9650001	103305146	T	C
8	rs13269311	103305410	C	A
8	rs2293983	103305719	G	A
8	rs16869352	103306033	T	C
8	rs35166521	103307017	G	C
8	rs34739767	103307434	G	A
8	rs9650002	103307533	T	C
8	rs13263132	103308212	A	C
8	rs7840202	103308400	A	C
8	rs2925783	103308438	A	G
8	rs7840355	103308523	A	G
8	rs2925784	103308795	A	G
8	rs117861413	103309378	G	A
8	rs117338069	103309557	T	C
8	rs77334328	103309660	T	C
8	rs7003460	103309862	T	C
8	rs2978425	103310349	A	G
8	rs79245216	103310379	G	A
8	rs80139292	103310418	T	G
8	rs17433890	103310501	T	C
8	rs79008904	103310528	T	A
8	rs17512186	103311409	A	G
8	rs16869362	103311471	C	G
8	rs36178006	103311667	T	G
8	rs4483125	103312181	C	T
8	rs3736653	103312434	C	T
8	rs78765647	103312638	G	A
8	rs2925785	103313535	A	T
8	rs117586464	103313663	T	C
8	rs10505024	103313980	T	C
8	rs3018536	103315371	C	T
8	rs17512347	103315495	T	C
8	rs2925786	103316437	G	A
8	rs2925787	103316494	T	C
8	rs78144356	103316572	T	C
8	rs2512409	103317125	C	T
8	rs3018537	103317265	A	T
8	rs34782477	103317788	G	A
8	rs2512410	103317926	A	G
8	rs3018538	103318034	G	A
8	rs3018539	103318700	G	A
8	rs142960886	103318949	A	C
8	rs35969173	103319058	T	C
8	rs118073779	103320005	A	G
8	rs13261528	103320785	C	T
8	rs72681174	103321185	A	T
8	rs146659305	103321322	C	T
8	rs3018540	103321354	C	T
8	rs3018541	103322597	C	T
8	rs3018542	103323213	C	G
8	rs3018543	103323335	G	A
8	rs17185245	103323920	A	G
8	rs79141165	103324336	C	T
8	rs2445950	103325089	C	T
8	rs718165	103326234	T	C
8	rs2512411	103326735	T	C
8	rs71518855	103327127	A	C
8	rs117617560	103327141	T	C
8	rs77717150	103327322	T	G
8	rs62523093	103327342	A	C
8	rs76034601	103327994	T	G
8	rs16869377	103329069	C	T
8	rs2978424	103329222	C	T
8	rs147799868	103329527	G	A
8	rs145577823	103329590	G	A
8	rs4427141	103331077	A	G
8	rs59572423	103335354	T	C
8	rs149204297	103336100	G	A
8	rs2512412	103339661	C	T
8	rs72606689	103339666	G	A
8	rs2445948	103339881	A	C
8	rs2978421	103340298	T	A
8	rs2978420	103340476	G	A
8	rs17512800	103341921	A	G
8	rs34694718	103342124	C	G
8	rs13250998	103342258	G	A
8	rs17512821	103342695	A	C
8	rs13278798	103344832	A	G
8	rs10505025	103346407	A	G
8	rs79400439	103346484	G	T
8	rs113093118	103346958	T	C
8	rs72681178	103347138	T	A
8	rs2978433	103347779	G	T
8	rs35537579	103348056	C	A
8	rs55694299	103349107	C	T
8	rs74743779	103349435	C	T
8	rs77162884	103350309	G	C
8	rs56096838	103350484	C	T
8	rs34730203	103350727	A	G
8	rs17434675	103351129	T	C
8	rs9773443	103441637	A	G
8	rs13256348	103441765	C	T
8	rs62523139	103441875	C	T
8	rs62523140	103442613	C	G
8	rs34300781	103443281	G	T
8	rs62523141	103443585	C	T
8	rs138316538	103443775	C	T
8	rs113601156	103443882	T	C
8	rs144229110	103443902	A	C
8	rs143063337	103444500	T	C
8	rs13270182	103444540	T	C
8	rs4734621	103444927	T	C
8	rs113072599	103445126	G	A
8	rs149967212	103445303	C	T
8	rs12550641	103445537	T	G
8	rs149033792	103445548	A	G
8	rs72683007	103446070	A	G
8	rs77111493	103446162	C	T
8	rs62523142	103447419	T	C
8	rs77206327	103447600	G	A
8	rs116916308	103448717	G	A
8	rs117987110	103449074	G	A
8	rs117405308	103450074	C	T
8	rs7836803	103450304	C	T
8	rs4621773	103450455	A	G
8	rs116968842	103450550	A	C
8	rs62523144	103450602	C	T
8	rs9694458	103451073	T	C
8	rs9693239	103451141	C	A
8	rs140284146	103451220	G	A
8	rs34620785	103452308	A	C
8	rs148382937	103452790	C	T
8	rs6468827	103453516	T	C
8	rs56340298	103453646	A	C
8	rs117602581	103453768	T	C
8	rs78112937	103454128	T	A
8	rs116951922	103454787	T	C
8	rs57117916	103455141	A	T
8	rs13262857	103455881	G	A
8	rs62523147	103455929	T	C
8	rs3018453	103456078	C	T
8	rs4269511	103456352	A	G
8	rs76814410	103457305	G	C
8	rs7845636	103457623	G	A
8	rs13275547	103457791	G	A
8	rs116976224	103458519	T	G
8	rs13249798	103458741	C	G
8	rs117785455	103458851	C	A
8	rs117083445	103460227	C	T
8	rs150187251	103460503	C	T
8	rs62523148	103460769	G	A
8	rs62523149	103461659	G	A
8	rs111319227	103462141	A	T
8	rs4451283	103462346	A	G
8	rs13271493	103462585	C	T
8	rs28706229	103462832	T	C
8	rs28641680	103463059	C	T
8	rs58314875	103463379	G	A
8	rs57748811	103463897	C	T
8	rs13266079	103465594	C	T
8	rs79270841	103466556	T	G
8	rs4130534	103466792	A	C
8	rs74812915	103467015	C	T
8	rs62523151	103467267	A	G
8	rs11780975	103467486	C	A
8	rs55960246	103467748	A	G
8	rs189554886	103467994	C	G
8	rs72606691	103468755	T	C
8	rs56223460	103469032	G	T
8	rs7014780	103469267	G	T
8	rs3923790	103469290	T	C
8	rs3923789	103469302	C	T
8	rs74630609	103469447	T	G
8	rs76327414	103470204	G	C
8	rs141294403	103471085	G	A
8	rs140833356	103471489	T	C
8	rs118049707	103471542	C	A
8	rs117658050	103471545	C	G
8	rs146926575	103472349	C	T
8	rs137948018	103472368	C	T
8	rs117154646	103472405	G	A
8	rs60866539	103472594	C	T
8	rs116953971	103472652	T	C
8	rs3018455	103473318	G	A
8	rs60167504	103473477	T	G
8	rs76071095	103473933	C	T
8	rs1316912	103474139	T	C
8	rs7841643	103474249	A	G
8	rs140025203	103474377	T	C
8	rs62523155	103474633	T	C
8	rs61066388	103475179	G	A
8	rs61618918	103475442	C	T
8	rs138432628	103477441	T	C
8	rs6468828	103477855	A	C
8	rs62523157	103478724	A	G
8	rs34997205	103478754	C	A
8	rs28769592	103478920	C	G
8	rs76959159	103479111	C	T
8	rs28378178	103479567	C	T
8	rs74788175	103479978	A	T
8	rs62523158	103480550	T	C
8	rs55804830	103480706	T	C
8	rs12155856	103480975	T	C
8	rs78571871	103482007	C	T
8	rs150325035	103482276	G	A
8	rs62523159	103482472	C	T
8	rs62524760	103482941	C	T
8	rs7836225	103483466	C	A
8	rs147276766	103486262	G	A
8	rs77020392	103486788	A	C
8	rs35182348	103486972	T	G
8	rs10104171	103486983	C	T
8	rs6989446	103487126	C	T
8	rs56153838	103487616	G	A
8	rs13269845	103488511	C	G
8	rs34408910	103488535	C	T
8	rs7844623	103488759	T	C
8	rs113352332	103489091	G	A
8	rs113402169	103489300	C	T
8	rs7814681	103489487	T	G
8	rs79221043	103489908	G	C
8	rs6468830	103489941	A	G
8	rs62524777	103490128	C	T
8	rs62524778	103490135	A	G
8	rs62524779	103490569	C	G
8	rs146432971	103490714	G	A
8	rs7010489	103490914	A	G
8	rs7818743	103491864	A	G
8	rs116008177	103494550	A	G
8	rs71518868	103494788	A	C
8	rs149302736	103495629	T	C
8	rs34695816	103495897	T	C
8	rs4612312	103496095	T	C
8	rs4302812	103496220	G	A
8	rs62524782	103496593	T	G
8	rs143225972	103496933	C	G
8	rs4734624	103497106	A	G
8	rs111305721	103497465	C	G
8	rs4382447	103497466	G	C
8	rs190505329	103497597	C	T
8	rs113545622	103497917	G	A
8	rs138058224	103498091	A	G
8	rs6982739	103498258	G	C
8	rs7002717	103498317	T	C
8	rs13249355	103498788	T	C
8	rs57588056	103499190	C	T
8	rs34078231	103499359	G	C
8	rs62524783	103500146	G	C
8	rs34676997	103500296	C	T
8	rs149163772	103500877	C	G
8	rs56371583	103500963	T	A
8	rs148023345	103501229	G	A
8	rs10110916	103501399	A	G
8	rs181776106	103501453	A	T
8	rs62524784	103501497	C	T
8	rs62524785	103501770	C	T
8	rs7841935	103501856	G	C
8	rs62524786	103502927	A	C
8	rs112283127	103503334	A	C
8	rs79530148	103503644	G	T
8	rs2961112	103504363	G	A
8	rs62524788	103505718	G	A
8	rs2961111	103506057	C	T
8	rs62524789	103506313	G	A
8	rs111269517	103506358	G	A
8	rs6997819	103506746	C	A
8	rs77707103	103508022	A	G
8	rs2961110	103508075	C	T
8	rs145755236	103508960	G	C
8	rs113536296	103509189	C	T
8	rs7013754	103509504	G	A
8	rs112199833	103509524	C	A
8	rs59651739	103509532	C	T
8	rs7013805	103509692	C	T
8	rs62524791	103509938	C	T
8	rs59505308	103510334	A	G
8	rs56281414	103510414	A	G
8	rs62524792	103510939	T	A
8	rs142607305	103511127	C	A
8	rs4734627	103511147	C	A
8	rs2961108	103511148	G	A
8	rs62524793	103511349	A	C
8	rs62524794	103511805	A	G
8	rs62524796	103511886	T	C
8	rs75217953	103512094	C	A
8	rs62524797	103512256	G	C
8	rs16869460	103512488	C	G
8	rs6983758	103512785	T	C
8	rs872901	103512870	T	C
8	rs77153939	103512881	T	C
8	rs7005430	103512906	A	G
8	rs12056666	103512984	C	T
8	rs2002177	103513013	G	A
8	rs7006028	103513235	A	G
8	rs4734628	103513280	G	T
8	rs75756734	103513472	T	C
8	rs12114624	103513523	C	T
8	rs12114928	103513715	T	G
8	rs12114692	103513858	G	A
8	rs12114119	103513909	A	G
8	rs62524798	103514072	C	T
8	rs62524800	103514169	T	C
8	rs28521035	103514989	A	G
8	rs12114776	103515696	C	T
8	rs2436949	103515898	A	G
8	rs62524801	103516097	T	A
8	rs62524802	103516143	C	A
8	rs62524803	103516166	C	T
8	rs62524812	103516182	G	A
8	rs62524813	103516300	T	G
8	rs2257134	103516465	G	T
8	rs28439349	103516480	C	T
8	rs16869476	103516774	A	G
8	rs1972800	103516901	T	C
8	rs2511753	103517059	G	A
8	rs60137499	103517095	C	A
8	rs2511754	103517142	A	G
8	rs7838902	103517297	T	C
8	rs7820920	103517324	G	A
8	rs7820694	103517396	A	G
8	rs4317537	103517702	A	G
8	rs62524814	103517988	G	A
8	rs62524815	103517990	A	G
8	rs62524816	103517992	C	T
8	rs62524817	103518155	C	T
8	rs12681900	103518491	C	G
8	rs113233902	103518724	T	C
8	rs140677233	103518840	G	T
8	rs6983384	103519822	T	G
8	rs2511755	103519850	T	C
8	rs1106868	103520039	T	G
8	rs1106867	103520099	C	T
8	rs72683029	103520463	T	G
8	rs62524820	103520539	G	T
8	rs2436971	103520617	A	G
8	rs80056540	103520987	G	T
8	rs9642978	103521224	T	C
8	rs72683032	103521332	G	A
8	rs142100850	103521912	T	G
8	rs16869480	103522239	G	C
8	rs117500283	103522249	G	A
8	rs61574488	103522271	T	C
8	rs75076646	103522332	G	T
8	rs7819506	103522447	A	T
8	rs138689567	103523331	C	T
8	rs149821435	103523516	G	A
8	rs2217750	103523559	A	G
8	rs4734058	103524176	C	T
8	rs6468833	103524461	A	G
8	rs4734630	103525177	G	A
8	rs62524821	103525217	A	T
8	rs79633329	103525268	C	A
8	rs62524822	103525404	A	G
8	rs4734631	103525841	A	G
8	rs4734632	103525975	C	G
8	rs79658122	103526123	T	C
8	rs113147639	103526473	A	G
8	rs16869483	103526633	A	C
8	rs34093292	103526916	T	G
8	rs16869485	103527387	C	G
8	rs55999960	103527505	G	A
8	rs75508969	103527665	G	T
8	rs117406717	103527690	G	T
8	rs62524823	103527841	C	A
8	rs28584949	103527933	G	C
8	rs72683034	103528458	T	C
8	rs62524824	103528505	G	C
8	rs56383653	103528909	A	G
8	rs7818547	103529109	A	G
8	rs10089843	103529405	T	C
8	rs62524825	103529672	A	G
8	rs62524826	103529715	T	C
8	rs4734633	103530644	C	A
8	rs111343690	103530807	C	T
8	rs9694696	103530922	G	A
8	rs9694714	103530946	G	C
8	rs9297325	103530961	G	A
8	rs72683035	103531032	G	A
8	rs9694724	103531084	G	A
8	rs149503936	103531136	C	T
8	rs56394526	103531285	A	G
8	rs55690838	103531296	G	A
8	rs17185729	103531404	C	T
8	rs10111354	103531728	C	T
8	rs2892452	103531801	G	T
8	rs16869493	103532303	A	G
8	rs62524827	103532633	C	T
8	rs6468834	103532743	G	A
8	rs149006273	103532887	A	G
8	rs17766593	103533349	T	C
8	rs9886524	103533827	C	T
8	rs13251557	103533980	C	T
8	rs10101772	103534121	G	A
8	rs10101871	103534188	G	A
8	rs72683040	103534578	C	T
8	rs72683041	103534653	C	T
8	rs7007146	103534797	T	C
8	rs7010919	103534890	T	C
8	rs6990898	103534939	C	T
8	rs2033559	103535166	C	T
8	rs77658788	103535334	C	T
8	rs2033560	103535367	G	T
8	rs1469769	103535550	T	C
8	rs60028526	103535699	C	T
8	rs1469770	103535750	C	T
8	rs10109476	103535929	G	A
8	rs75038281	103536480	G	A
8	rs11779840	103536592	G	A
8	rs7831508	103536844	C	T
8	rs7831569	103537024	A	G
8	rs72606692	103537121	G	A
8	rs4734634	103537248	C	T
8	rs147739278	103537260	G	A
8	rs4734635	103537322	A	T
8	rs184342400	103537348	G	A
8	rs28459406	103537383	G	A
8	rs144607468	103537595	C	T
8	rs7002798	103537632	A	G
8	rs7002944	103537659	C	G
8	rs147888691	103537832	A	C
8	rs6989511	103538189	T	A
8	rs2053129	103538266	T	C
8	rs117658141	103538350	G	A
8	rs2053130	103538435	A	G
8	rs55947035	103539177	A	G
8	rs118066698	103539298	G	C
8	rs10094161	103539597	G	A
8	rs9297327	103540181	A	C
8	rs10283021	103540251	A	C
8	rs76841601	103540824	T	C
8	rs17186084	103541166	G	A
8	rs66648401	103541502	A	G
8	rs16869497	103541717	G	A
8	rs16869498	103541882	C	T
8	rs4734636	103542538	A	G
8	rs1347318	103542791	T	C
8	rs75497378	103543289	G	A
8	rs35708461	103543446	C	T
8	rs10088534	103543524	A	C
8	rs13265183	103543956	T	G
8	rs34524601	103544073	G	A
8	rs28534782	103544178	A	C
8	rs62524851	103544941	G	A
8	rs10110787	103545003	T	C
8	rs10095950	103545008	A	G
8	rs13273726	103545192	C	A
8	rs10096593	103545298	G	A
8	rs10096299	103545317	A	G
8	rs10096810	103545436	G	A
8	rs55859825	103545649	G	A
8	rs10096887	103545712	C	A
8	rs10096888	103545713	C	A
8	rs72683053	103545870	A	G
8	rs13250010	103545983	T	G
8	rs2033561	103546435	A	C
8	rs7816359	103546567	G	A
8	rs10104124	103546942	G	C
8	rs10104409	103547217	G	C
8	rs7820790	103547436	C	T
8	rs4496937	103547549	A	G
8	rs2033562	103547739	G	C
8	rs72683057	103547901	T	A
8	rs1347319	103548424	G	C
8	rs1347320	103548510	A	G
8	rs1347321	103548538	A	G
8	rs1347322	103548562	G	A
8	rs16869509	103548632	C	T
8	rs10505032	103548870	G	T
8	rs10505033	103548901	G	A
8	rs13278996	103549250	G	A
8	rs16869510	103549255	C	T
8	rs4734637	103549379	G	A
8	rs58266138	103549460	G	A
8	rs16869515	103549754	C	T
8	rs892503	103550014	C	T
8	rs117125513	103550206	G	A
8	rs28496103	103550211	C	T
8	rs116923212	103550238	C	A
8	rs16869517	103550391	G	A
8	rs16869518	103550517	T	C
8	rs7835742	103550601	C	T
8	rs11778118	103550614	T	C
8	rs7836143	103550715	G	A
8	rs919950	103551081	A	G
8	rs8180987	103551385	G	T
8	rs77683319	103551459	C	T
8	rs16869522	103551491	T	C
8	rs28372594	103552153	T	C
8	rs28756925	103552414	G	A
8	rs10103471	103552536	C	T
8	rs4734059	103552558	C	T
8	rs112547984	103552916	G	A
8	rs7823812	103553221	C	T
8	rs919951	103553703	G	A
8	rs13274948	103553857	G	A
8	rs4734638	103554001	G	C
8	rs146314450	103554081	G	T
8	rs56897064	103554864	C	T
8	rs13249545	103554945	C	T
8	rs13251724	103555004	T	C
8	rs2436910	103555202	C	A
8	rs2436909	103555724	G	T
8	rs1000672	103555913	C	T
8	rs116767245	103555979	G	A
8	rs1000671	103556221	C	T
8	rs16869534	103556877	G	C
8	rs76906523	103556945	C	T
8	rs78868020	103556972	C	T
8	rs2436908	103557043	C	T
8	rs112756741	103557275	C	T
8	rs4734639	103557321	A	G
8	rs1968473	103557365	T	G
8	rs149927760	103557633	C	T
8	rs76199050	103557643	A	G
8	rs2511758	103557944	T	C
8	rs62523267	103558112	A	G
8	rs1813539	103558469	A	G
8	rs6986714	103558857	A	G
8	rs6987163	103558899	G	A
8	rs6987172	103558907	G	A
8	rs16869546	103559001	G	A
8	rs1368984	103559089	C	G
8	rs2436907	103559772	T	C
8	rs7819812	103559822	G	T
8	rs2511732	103560213	C	T
8	rs2511733	103560356	T	C
8	rs2436906	103560385	T	G
8	rs2511734	103560526	A	C
8	rs2436905	103560703	C	T
8	rs16869557	103561469	C	T
8	rs2511735	103561881	C	T
8	rs16869559	103562249	G	A
8	rs892504	103562303	C	A
8	rs892505	103562539	G	A
8	rs892506	103562596	G	A
8	rs11990360	103562751	T	A
8	rs2511736	103563175	A	G
8	rs892507	103563181	G	A
8	rs3808359	103563312	C	T
8	rs919952	103563384	C	T
8	rs3808357	103563907	G	T
8	rs76861036	103564435	A	G
8	rs74841800	103564457	G	A
8	rs56280439	103564539	G	A
8	rs2511759	103564913	C	A
8	rs2436903	103564973	A	G
8	rs2436902	103565000	A	C
8	rs2436901	103565013	A	C
8	rs2436900	103565388	C	T
8	rs2117331	103565410	G	A
8	rs2117333	103565479	C	T
8	rs2164065	103565579	C	T
8	rs2511705	103565764	T	C
8	rs2511760	103565934	A	G
8	rs998200	103566226	G	T
8	rs1434279	103566403	G	A
8	rs998201	103566428	G	A
8	rs1434280	103566684	A	C
8	rs919953	103566787	C	T
8	rs919954	103566951	T	C
8	rs919955	103567071	A	C
8	rs919956	103567163	A	G
8	rs4537278	103567230	T	C
8	rs2436899	103567261	A	G
8	rs2436898	103567267	G	T
8	rs2511761	103567354	A	G
8	rs2511706	103567424	G	A
8	rs2436897	103567555	G	T
8	rs2436896	103567699	T	G
8	rs12546492	103567976	C	G
8	rs2511707	103568514	T	A
8	rs77651872	103568578	C	A
8	rs2248178	103569098	A	C
8	rs2033558	103569205	G	A
8	rs2511708	103569414	A	G
8	rs2511709	103570294	T	C
8	rs2436895	103570782	G	A
8	rs58139425	103571157	A	G
8	rs4734641	103572247	C	T
8	rs16869594	103572462	G	A
8	rs57773710	103572551	T	G
8	rs3018444	103572992	C	G
8	rs2289033	103573329	C	G
8	rs2289032	103573448	G	C
8	rs145752545	103573962	C	A
8	rs3018446	103574160	C	T
8	rs7011180	103574234	C	T
8	rs2436894	103574426	G	A
8	rs2436893	103574663	G	A
8	rs7844894	103575162	C	T
8	rs3018448	103575236	C	T
8	rs2436892	103575929	T	C
8	rs28513844	103575948	A	G
8	rs2511710	103575949	G	T
8	rs2436891	103576066	G	A
8	rs10505030	103576335	C	G
8	rs2436890	103576522	C	T
8	rs2436889	103576658	G	A
8	rs2511711	103576781	C	T
8	rs2436888	103577024	C	G
8	rs2511712	103577137	T	G
8	rs34080307	103577222	A	G
8	rs2436887	103577741	C	T
8	rs2511713	103577865	A	G
8	rs2436886	103577919	T	G
8	rs12681882	103578377	G	A
8	rs2511714	103578874	T	G
8	rs12678185	103578988	A	G
8	rs2436885	103579531	G	A
8	rs2436884	103579537	A	G
8	rs3018449	103579609	T	C
8	rs3018450	103579622	C	T
8	rs76847942	103579665	G	A
8	rs2511737	103580527	A	C
8	rs4734642	103580597	T	C
8	rs140860867	103580803	C	T
8	rs35347573	103580981	G	C
8	rs13263248	103581213	G	A
8	rs10092130	103581316	G	A
8	rs2436973	103581619	T	C
8	rs3018451	103581633	G	C
8	rs2511738	103581748	T	C
8	rs2436972	103581839	T	C
8	rs2511739	103581974	T	C
8	rs2511740	103581975	T	C
8	rs11780165	103582256	G	A
8	rs2511741	103582540	G	A
8	rs7005108	103583414	G	A
8	rs2012106	103584064	G	T
8	rs10091076	103584110	C	T
8	rs2511745	103584390	A	G
8	rs2511746	103584560	T	C
8	rs4257984	103584621	T	G
8	rs4276657	103584651	G	A
8	rs2511747	103585042	T	C
8	rs2511748	103585093	C	T
8	rs34630880	103585558	A	G
8	rs62523288	103585618	C	T
8	rs150118929	103586107	T	G
8	rs76663315	103586394	G	T
8	rs62523289	103586515	C	T
8	rs13249845	103586800	T	C
8	rs13255668	103586948	G	A
8	rs4734644	103587620	C	T
8	rs12544735	103587945	A	T
8	rs6992981	103588010	C	T
8	rs2436911	103588225	G	T
8	rs6998091	103588880	A	G
8	rs2436912	103589045	A	G
8	rs7829010	103589295	A	G
8	rs2436913	103589590	C	G
8	rs2436914	103591107	G	C
8	rs2436915	103591184	A	G
8	rs2436916	103591237	G	A
8	rs4734646	103591361	A	G
8	rs4454251	103592975	T	C
8	rs4557672	103593066	C	T
8	rs12550061	103593882	C	G
8	rs12550123	103594010	G	A
8	rs2436919	103594122	C	T
8	rs2436920	103594156	G	A
8	rs12550127	103594168	C	T
8	rs12682110	103594491	C	T
8	rs187464739	103595307	C	T
8	rs28547423	103595433	C	T
8	rs10086012	103595434	A	G
8	rs7012947	103596995	C	T
8	rs965660	103597492	A	G
8	rs965661	103597586	C	T
8	rs117305751	103598158	A	G
8	rs6981007	103598257	G	C
8	rs2436924	103599048	G	C
8	rs141940866	103599144	G	A
8	rs6986521	103599354	G	A
8	rs10505031	103599696	T	C
8	rs55634079	103600055	T	C
8	rs7012318	103600638	T	C
8	rs72683085	103600818	G	A
8	rs2436925	103601317	C	T
8	rs77092426	103601705	A	G
8	rs56131612	103602469	C	T
8	rs6468836	103602630	A	G
8	rs2511751	103602649	C	T
8	rs6468837	103602767	A	G
8	rs72683086	103603320	G	A
8	rs12542945	103603531	C	T
8	rs12543008	103603747	C	T
8	rs12543046	103603809	G	A
8	rs112891300	103604225	G	A
8	rs2436926	103604706	T	C
8	rs55814340	103604991	G	A
8	rs77984504	103605580	C	A
8	rs7825858	103606279	C	T
8	rs75800361	103606465	C	T
8	rs7826407	103606520	G	A
8	rs2511752	103606606	A	C
8	rs2436927	103606659	T	C
8	rs17437436	103607420	T	C
8	rs12674767	103607940	A	G
8	rs6468838	103609336	T	C
8	rs80138272	103609620	A	C
8	rs1972799	103610020	G	A
8	rs79389373	103610241	A	T
8	rs55997601	103610498	T	G
8	rs7017839	103610769	G	C
8	rs2436928	103611260	C	A
8	rs76254775	103612295	G	A
8	rs919957	103612553	C	T
8	rs62523296	103612675	G	T
8	rs2436929	103612708	T	C
8	rs56791675	103612849	C	A
8	rs2511656	103614346	T	C
8	rs149348340	103614360	A	G
8	rs112670463	103614566	G	A
8	rs2053128	103614835	A	G
8	rs13270853	103615259	A	T
8	rs72683095	103615388	C	T
8	rs2511657	103616359	C	T
8	rs2511658	103616368	T	G
8	rs2436930	103616695	T	G
8	rs10099613	103616742	A	G
8	rs2436931	103617015	T	C
8	rs57376184	103617167	G	A
8	rs12681683	103618238	C	G
8	rs3018452	103618731	C	T
8	rs77430788	103618772	A	G
8	rs111832696	103618797	A	C
8	rs72683098	103619027	C	T
8	rs12707773	103619314	T	C
8	rs35509459	103619490	C	G
8	rs72683100	103619865	T	C
8	rs2436932	103619902	G	A
8	rs2511679	103620164	A	G
8	rs13250522	103620332	A	G
8	rs78723696	103621063	C	A
8	rs11784741	103622260	G	A
8	rs9642979	103622296	A	G
8	rs2436950	103622500	T	A
8	rs9642791	103622514	T	C
8	rs10955289	103622574	T	C
8	rs117326182	103623139	G	A
8	rs2511676	103623856	A	G
8	rs72683101	103623940	A	C
8	rs55750587	103624598	T	G
8	rs2511675	103624704	A	G
8	rs2511674	103624715	C	T
8	rs72683102	103625873	C	A
8	rs2436951	103628262	C	G
8	rs10088194	103629057	T	C
8	rs2511671	103629522	C	A
8	rs17186961	103630028	G	A
8	rs3133287	103630324	G	C
8	rs2511670	103630695	T	C
8	rs2436952	103630839	C	T
8	rs56398883	103631475	G	A
8	rs7840248	103631880	G	A
8	rs7840069	103632014	A	T
8	rs72685103	103632371	G	C
8	rs16869658	103633762	G	A
8	rs2436953	103634825	A	T
8	rs2436954	103635051	T	A
8	rs4734648	103635994	G	A
8	rs72685104	103636040	A	G
8	rs77952879	103636045	G	C
8	rs16869664	103636094	G	A
8	rs2388191	103637374	T	C
8	rs2511666	103637488	G	A
8	rs2255646	103637497	G	A
8	rs2436955	103637868	G	C
8	rs2511665	103638676	C	T
8	rs2511664	103638813	G	A
8	rs2511663	103638992	C	A
8	rs7840343	103639193	G	A
8	rs60320584	103639885	C	T
8	rs2388192	103639933	C	T
8	rs6998277	103639941	T	C
8	rs7844766	103640065	C	T
8	rs2436956	103640076	G	C
8	rs1318752	103640278	C	T
8	rs2511662	103640433	A	G
8	rs2436957	103640573	A	C
8	rs1978752	103640721	G	A
8	rs62523306	103640752	C	A
8	rs62523307	103641380	A	G
8	rs10216754	103641435	G	A
8	rs7816388	103641668	G	A
8	rs2436958	103641791	T	C
8	rs72685109	103642210	G	A
8	rs2511661	103642474	T	C
8	rs9642792	103642893	G	A
8	rs7833554	103642986	C	T
8	rs2436959	103643071	C	T
8	rs2436960	103643286	A	T
8	rs7835041	103643744	G	A
8	rs2511660	103644652	T	C
8	rs7827122	103644994	T	G
8	rs2436961	103645675	C	T
8	rs113987446	103645715	G	T
8	rs62523308	103645733	C	G
8	rs62523309	103645751	T	C
8	rs2436962	103645813	A	G
8	rs34217554	103646352	T	C
8	rs35155104	103646559	G	T
8	rs2436963	103646717	G	A
8	rs72685110	103647094	A	T
8	rs4281092	103647956	G	A
8	rs56929055	103647985	T	G
8	rs7013496	103648375	T	C
8	rs2002307	103648522	C	A
8	rs873780	103648670	G	A
8	rs2436964	103649935	T	C
8	rs2436965	103650415	A	G
8	rs2511659	103650940	A	T
8	rs2436966	103651045	T	C
8	rs12675196	103651243	G	T
8	rs4734652	103651528	C	T
8	rs12675239	103651690	C	T
8	rs2436967	103651789	T	C
8	rs66485119	103652686	C	A
8	rs2033563	103654071	C	T
8	rs12682093	103654416	G	A
8	rs2436968	103654802	T	G
8	rs71518884	103655675	T	C
8	rs1434278	103655794	A	T
8	rs12544257	103655878	T	A
8	rs12546601	103656409	A	G
8	rs12114453	103656906	T	C
8	rs16869676	103656997	C	T
8	rs2436969	103657109	A	G
8	rs1991934	103657466	T	C
8	rs2511715	103657921	C	T
8	rs2511716	103657941	G	T
8	rs10097144	103657960	A	T
8	rs2511717	103658004	G	T
8	rs72685117	103658518	A	G
8	rs6981411	103658711	G	A
8	rs72685118	103658831	A	T
8	rs2511718	103658945	C	T
8	rs2511719	103659034	T	G
8	rs72685123	103659105	G	T
8	rs2511720	103659119	T	C
8	rs2511721	103660364	C	G
8	rs2511722	103660496	C	T
8	rs72685125	103660508	C	A
8	rs145618264	103660573	C	T
8	rs6935	103661342	G	T
8	rs12547834	103661811	T	C
8	rs3191333	103662219	G	A
8	rs138885279	103662353	C	T
8	rs13275089	103662852	T	C
8	rs149887425	103663390	C	T
8	rs11552577	103663912	T	G
8	rs980112	103665513	C	T
8	rs2471847	103666172	T	G
8	rs181319293	103667229	G	A
8	rs2916570	103667612	G	C
8	rs79614714	103667972	G	A
8	rs2734825	103668251	G	T
8	rs2734824	103668264	G	A
8	rs7835270	103668320	A	G
8	rs72685128	103669486	C	A
8	rs4734654	103669991	A	G
8	rs2511730	103670038	C	G
8	rs1434281	103671080	G	A
8	rs12680598	103671174	C	T
8	rs12674646	103671452	T	C
8	rs113071619	103671599	G	A
8	rs76890782	103671986	C	T
8	rs2511729	103673588	C	T
8	rs78945407	103673872	G	A
8	rs2511728	103674297	C	T
8	rs2436934	103674414	T	C
8	rs2436935	103674421	C	G
8	rs143009818	103674486	C	T
8	rs2053127	103674843	A	C
8	rs146201851	103675194	C	T
8	rs139207051	103675352	G	A
8	rs12547574	103675402	G	A
8	rs78743334	103675410	C	T
8	rs12680362	103675878	C	A
8	rs2511727	103676000	C	T
8	rs1076030	103676345	T	C
8	rs7002992	103676605	T	C
8	rs139835350	103677643	G	A
8	rs2436936	103677723	C	A
8	rs2436938	103678242	T	C
8	rs2436939	103678484	T	C
8	rs2436940	103678521	A	C
8	rs74927022	103678559	C	T
8	rs2099408	103680416	A	C
8	rs62523313	103680573	G	A
8	rs2511726	103680884	C	T
8	rs1550005	103681662	C	G
8	rs2511725	103682524	G	A
8	rs16869695	103682618	T	C
8	rs76589859	103682636	G	C
8	rs930266	103683191	T	C
8	rs2436941	103683725	A	G
8	rs17773903	103685172	A	G
8	rs2436946	103686273	G	A
8	rs78767086	103686588	C	T
8	rs72685135	103686630	C	T
8	rs1991933	103686935	T	C
8	rs12680908	103687100	C	A
8	rs72685136	103687134	C	T
8	rs919949	103687352	G	A
8	rs2511724	103687656	A	G
8	rs12548858	103687747	C	T
8	rs12549399	103687949	G	A
8	rs10106298	103688381	G	A
8	rs16869724	103688476	G	A
8	rs10505034	103688602	C	G
8	rs2436947	103688695	G	A
8	rs2511723	103689301	G	A
8	rs78484692	103689549	T	C
8	rs142494811	103691955	A	C
8	rs3018443	103692520	T	G
8	rs74470009	103692889	G	A
8	rs2511701	103692966	G	A
8	rs2513924	103693753	A	G
8	rs9886429	103693821	T	C
8	rs2511692	103694272	G	A
8	rs75966470	103694401	G	A
8	rs1434277	103694457	A	G
8	rs34885530	103695556	T	C
8	rs34758222	103695901	A	T
8	rs9642980	103695930	C	A
8	rs13254356	103696264	A	G
8	rs59808494	103696407	C	G
8	rs117734500	103696859	C	T
8	rs7840970	103697612	A	G
8	rs77168201	103697712	C	A
8	rs11986282	103697783	C	T
8	rs55719258	103698389	G	A
8	rs12156211	103698941	A	G
8	rs12375401	103699204	A	G
8	rs13260228	103699888	T	C
8	rs55635906	103700694	T	A
8	rs58473330	103700923	G	A
8	rs58157105	103700939	G	A
8	rs117741025	103701023	T	A
8	rs2511703	103701096	C	T
8	rs75661242	103701164	G	A
8	rs2513925	103701666	A	G
8	rs11778738	103701964	T	A
8	rs12542591	103703014	C	G
8	rs2511702	103704029	A	G
8	rs7833081	103704467	T	C
8	rs2513926	103704496	C	T
8	rs3018953	103705765	G	A
8	rs12547379	103706359	T	A
8	rs2511700	103707325	C	T
8	rs2513927	103707481	T	C
8	rs78994539	103708471	C	A
8	rs61070673	103710812	A	G
8	rs2511699	103711621	G	A
8	rs2511698	103711907	G	A
8	rs2511697	103711979	C	T
8	rs2513928	103712079	A	G
8	rs55832343	103712231	C	T
8	rs147973862	103712770	C	T
8	rs58643907	103713674	T	C
8	rs2511696	103713934	A	G
8	rs2511695	103714153	C	G
8	rs35571443	103714216	C	T
8	rs2513929	103714346	C	T
8	rs2511694	103715226	A	G
8	rs10046677	103715984	A	G
8	rs4734659	103716991	G	A
8	rs112981148	103717924	T	C
8	rs4734660	103718551	A	C
8	rs13248825	103720040	T	G
8	rs13249179	103720185	T	C
8	rs62523325	103720238	G	T
8	rs4734062	103720436	T	G
8	rs4734063	103720486	A	G
8	rs35027035	103721051	T	A
8	rs72685157	103721379	A	C
8	rs4734661	103721755	T	C
8	rs28583302	103721866	A	G
8	rs55902502	103722131	G	A
8	rs34950702	103722471	G	T
8	rs4476982	103722543	G	A
8	rs4357256	103722559	A	G
8	rs28546768	103723169	A	G
8	rs28616140	103723394	A	T
8	rs28417860	103723409	G	T
8	rs4734662	103724006	T	C
8	rs62523327	103724825	C	T
8	rs13278114	103724898	A	G
8	rs62523328	103725005	G	A
8	rs62523329	103725251	G	A
8	rs4236768	103725498	A	G
8	rs4236769	103725525	G	A
8	rs2513930	103725848	C	T
8	rs4515516	103725875	C	T
8	rs1574480	103726919	T	C
8	rs1574481	103726994	C	T
8	rs1574482	103727096	T	C
8	rs3018958	103728191	C	T
8	rs62523330	103728530	T	G
8	rs7845872	103728674	C	T
8	rs2511690	103729146	A	C
8	rs2513932	103729156	T	C
8	rs6984818	103729448	G	T
8	rs2513933	103729583	G	A
8	rs2511689	103729920	A	G
8	rs2511688	103730189	C	T
8	rs2511686	103730706	T	C
8	rs2513934	103730747	G	C
8	rs11786065	103730879	A	G
8	rs77061482	103731086	A	C
8	rs7010198	103732321	G	A
8	rs12677521	103732739	T	C
8	rs2513937	103732777	G	A
8	rs2511682	103732916	A	G
8	rs2511681	103732987	A	G
8	rs4734064	103733524	C	T
8	rs9642793	103733632	G	A
8	rs9642794	103733818	A	G
8	rs9642981	103734022	G	C
8	rs9642982	103734106	T	C
8	rs112534099	103734691	T	C
8	rs111477364	103734700	A	G
8	rs111706747	103734764	G	T
8	rs6983802	103734822	G	C
8	rs2436864	103734961	G	A
8	rs2513940	103735201	G	T
8	rs4734665	103735328	C	T
8	rs2513941	103735424	C	T
8	rs12544182	103735563	C	G
8	rs62523332	103736079	G	A
8	rs2513942	103736313	C	T
8	rs11779127	103736334	G	A
8	rs62525075	103736571	G	A
8	rs2388232	103736593	A	G
8	rs62525076	103736729	T	A
8	rs2916563	103736987	T	A
8	rs13276015	103737383	A	G
8	rs950579	103737756	G	A
8	rs11995590	103738088	T	C
8	rs2436863	103738201	A	C
8	rs1469766	103738641	T	C
8	rs12679376	103739704	G	A
8	rs871561	103741756	A	G
8	rs2436860	103742049	A	G
8	rs2436859	103742605	G	T
8	rs13274698	103742658	G	A
8	rs13282110	103742887	G	T
8	rs62525077	103743221	G	A
8	rs62525078	103743925	T	C
8	rs1469765	103744015	G	A
8	rs1469764	103744282	C	T
8	rs13259764	103744743	G	A
8	rs2436866	103745456	G	A
8	rs75291442	103745544	C	T
8	rs79738137	103745575	C	T
8	rs2916565	103745771	T	C
8	rs17188664	103748538	T	C
8	rs62524036	103750362	A	T
8	rs11988192	103750385	T	C
8	rs62524037	103752070	G	C
8	rs2436883	103753672	A	G
8	rs10955290	103754111	C	T
8	rs2513892	103755301	A	G
8	rs4734666	103756465	C	G
8	rs17188772	103757556	C	G
8	rs867903	103759029	G	T
8	rs2436880	103760916	A	G
8	rs2436879	103761073	A	G
8	rs1560892	103762022	G	C
8	rs2043463	103762475	T	C
8	rs16869768	103766214	G	A
8	rs11779954	103766876	G	A
8	rs11786770	103767083	A	G
8	rs10955291	103767828	A	C
8	rs2513896	103769678	G	A
8	rs871268	103769823	G	A
8	rs871187	103770205	G	A
8	rs6984725	103773369	T	C
8	rs12541536	103773944	A	G
8	rs9649920	103774723	A	G
8	rs9649921	103774838	G	T
8	rs9650004	103774879	T	C
8	rs9650005	103775030	A	T
8	rs10505035	103775175	A	G
8	rs77596980	103775527	G	C
8	rs76815198	103775733	C	T
8	rs61682224	103776110	G	C
8	rs62524039	103777199	A	G
8	rs79593001	103777322	C	T
8	rs7841186	103778809	T	C
8	rs28608974	103779823	A	G
8	rs10100732	103780586	T	C
8	rs58900128	103782032	C	T
8	rs1529796	103782719	A	G
8	rs72685182	103782867	C	A
8	rs62524041	103783182	G	A
8	rs12675428	103785808	G	C
8	rs72685183	103786046	A	T
8	rs79810436	103786055	G	T
8	rs12542846	103786630	G	A
8	rs999738	103786939	C	T
8	rs2513897	103787072	G	A
8	rs7009612	103788755	T	C
8	rs12678265	103790713	G	A
8	rs4734668	103791669	C	T
8	rs4734669	103793053	G	A
8	rs1865336	103793370	G	A
8	rs1991926	103794339	A	G
8	rs1991925	103794374	A	C
8	rs1991924	103794864	A	G
8	rs7817397	103796715	T	C
8	rs10808381	103797463	T	C
8	rs2513899	103798301	A	C
8	rs2436875	103798918	A	G
8	rs62522567	103799094	A	G
8	rs2436874	103799178	A	T
8	rs2513900	103800298	G	C
8	rs2513901	103800489	G	A
8	rs768878	103801557	C	T
8	rs79655006	103801668	C	T
8	rs2513902	103802649	C	A
8	rs62522569	103802759	C	T
8	rs2513903	103802844	G	A
8	rs58045596	103803281	G	A
8	rs12542279	103803602	A	G
8	rs2513904	103803990	T	C
8	rs12680146	103804097	C	T
8	rs7846281	103804517	A	G
8	rs2513905	103805097	T	C
8	rs2436870	103805165	T	G
8	rs2513906	103805359	C	T
8	rs3936370	103805535	C	G
8	rs2436869	103805792	A	G
8	rs7821532	103806166	G	A
8	rs7822158	103806768	C	T
8	rs2436868	103806914	A	C
8	rs11786374	103807175	G	A
8	rs10113014	103808261	G	A
8	rs72685199	103808338	C	T
8	rs56661484	103808393	G	T
8	rs7815583	103808651	T	C
8	rs10955293	103809995	T	C
8	rs17775215	103810054	G	A
8	rs2011262	103810507	C	T
8	rs2436867	103811092	G	T
8	rs2243972	103811217	G	C
8	rs184033395	103812383	T	C
8	rs2513908	103812616	G	A
8	rs2513909	103813989	A	G
8	rs62522573	103814603	C	T
8	rs3018952	103815498	T	C
8	rs2916566	103815659	C	T
8	rs140501419	103815897	C	A
8	rs2513910	103817106	A	G
8	rs2513911	103817865	A	G
8	rs2436865	103818770	G	T
8	rs10107743	103819237	G	C
8	rs141984439	103819244	G	A
8	rs77314830	103819470	A	G
8	rs10108226	103819681	G	A
8	rs62522574	103820522	G	C
8	rs4734670	103820563	G	C
8	rs12546193	103820986	G	A
8	rs12548786	103821150	T	C
8	rs2513912	103821488	C	T
8	rs117236286	103822062	G	C
8	rs115422278	103823182	G	A
8	rs2916564	103823340	T	C
8	rs62522576	103823993	G	A
8	rs2436861	103824853	A	G
8	rs2513923	103825435	A	G
8	rs2436857	103825464	T	C
8	rs2436854	103826037	G	A
8	rs17775390	103826426	G	A
8	rs2916559	103827084	G	T
8	rs2436849	103827548	C	A
8	rs17775450	103828170	A	C
8	rs62522580	103828505	C	G
8	rs11986658	103828646	A	G
8	rs17775510	103828762	G	C
8	rs2513922	103830188	C	T
8	rs2513921	103830395	A	G
8	rs2513920	103830692	A	G
8	rs34352733	103831508	C	T
8	rs2513919	103831754	A	G
8	rs4734066	103831764	G	A
8	rs12546520	103832256	G	A
8	rs2513918	103833156	A	G
8	rs2513917	103833327	G	A
8	rs3018954	103833571	C	T
8	rs2513916	103834305	A	G
8	rs2513915	103834540	C	T
8	rs10808382	103834592	A	T
8	rs62522599	103835020	C	T
8	rs2117313	103835054	G	A
8	rs972142	103836253	A	G
8	rs974758	103837491	G	C
8	rs974759	103837912	C	T
8	rs1062365	103838674	A	G
8	rs140334150	103838677	T	A
8	rs6921	103838876	T	A
8	rs13123	103839003	A	G
8	rs1062315	103839164	A	T
8	rs3836	103840360	G	A
8	rs17775779	103840572	A	T
8	rs7016962	103841203	A	G
8	rs6999267	103841216	T	C
8	rs62522600	103841709	G	A
8	rs2304346	103841861	G	A
8	rs1434235	103843032	A	G
8	rs72686911	103843124	T	C
8	rs72686912	103844111	A	C
8	rs34655485	103844702	C	G
8	rs2513935	103844848	C	T
8	rs2513936	103844988	C	T
8	rs2304348	103845526	A	C
8	rs72686914	103846638	T	C
8	rs2304349	103846701	A	G
8	rs2916558	103847399	A	C
8	rs3018956	103847595	T	C
8	rs12546636	103847953	T	C
8	rs2256440	103848263	T	C
8	rs75905931	103849111	A	G
8	rs149398709	103849219	G	A
8	rs139714995	103849325	T	C
8	rs72686917	103849461	A	T
8	rs2436844	103850092	C	T
8	rs2513898	103850232	G	C
8	rs62522602	103850896	T	C
8	rs1062048	103851052	T	C
8	rs2436845	103852407	G	A
8	rs2436846	103852409	T	C
8	rs62522603	103853584	C	A
8	rs148510174	103853957	A	G
8	rs117922539	103854627	C	G
8	rs147284338	103854850	G	A
8	rs2436847	103854874	G	A
8	rs2436848	103855011	C	G
8	rs2513913	103855106	G	A
8	rs2304344	103855691	C	T
8	rs2679746	103856775	C	G
8	rs2570939	103857042	A	G
8	rs12546634	103857125	C	A
8	rs2570940	103857316	G	A
8	rs2570941	103857481	A	C
8	rs6991188	103857774	T	C
8	rs2679747	103858114	A	T
8	rs2679748	103858308	C	T
8	rs2679749	103858488	C	T
8	rs1991927	103858748	G	T
8	rs2679750	103860392	G	A
8	rs4734672	103860525	T	A
8	rs2570942	103861040	T	G
8	rs2679751	103861436	A	G
8	rs1897787	103862423	T	C
8	rs12547200	103863350	G	T
8	rs2679752	103864118	G	A
8	rs1019976	103864271	T	C
8	rs1019975	103864410	G	T
8	rs7846320	103864431	G	A
8	rs2164061	103864473	G	A
8	rs6990288	103866397	C	T
8	rs145362899	103866712	C	A
8	rs2679753	103867460	T	A
8	rs76509231	103867914	A	G
8	rs2679754	103868000	G	A
8	rs1138	103868486	T	C
8	rs2679755	103868910	T	C
8	rs2679756	103870469	A	G
8	rs2679757	103870818	A	G
8	rs2679758	103871206	G	A
8	rs2513876	103872521	C	T
8	rs1991928	103873091	A	G
8	rs2570944	103873661	A	G
8	rs151023883	103874135	G	A
8	rs892484	103874561	T	C
8	rs892485	103874622	C	T
8	rs892486	103874629	G	A
8	rs79434749	103874814	C	A
8	rs3808542	103874924	C	T
8	rs2436851	103875613	A	G
8	rs76052743	103875725	C	T
8	rs1802539	103876183	G	A
8	rs2679745	103876325	G	A
8	rs2247355	103876780	C	T
8	rs1055376	103877434	G	A
8	rs72686930	103878184	A	G
8	rs2513875	103878469	A	C
8	rs12544232	103878581	G	T
8	rs3758091	103878811	C	T
8	rs2679744	103878832	A	G
8	rs138677082	103879274	G	A
8	rs1982111	103879532	T	A
8	rs74925483	103879613	C	T
8	rs2570945	103879686	C	G
8	rs2679742	103879797	G	C
8	rs3018943	103880307	A	T
8	rs2916560	103880408	T	C
8	rs56854051	103880626	T	A
8	rs2679741	103881011	C	G
8	rs2679740	103881433	C	T
8	rs2570946	103881570	A	G
8	rs2570947	103882228	G	C
8	rs11989703	103882321	A	G
8	rs2570948	103882658	C	T
8	rs62522615	103883092	G	A
8	rs2916561	103883316	G	A
8	rs2513877	103883630	G	A
8	rs2570950	103883865	A	C
8	rs72686932	103884386	A	G
8	rs118114082	103884809	G	A
8	rs2436856	103885884	G	A
8	rs2679737	103886116	C	T
8	rs2679736	103886397	A	G
8	rs2570951	103887097	C	T
8	rs78538709	103887150	G	A
8	rs138494443	103888153	G	A
8	rs2570952	103888931	G	C
8	rs2570949	103889048	A	C
8	rs17197341	103889712	A	G
8	rs62522616	103889797	A	G
8	rs2679759	103889803	T	C
8	rs17776569	103890807	T	G
8	rs34157576	103891944	A	G
8	rs17776600	103892644	C	T
8	rs10955294	103892855	C	G
8	rs4734673	103892984	G	A
8	rs78751807	103893194	C	T
8	rs75986035	103893937	G	C
8	rs4734674	103894326	T	C
8	rs62522617	103895057	T	C
8	rs62522618	103895549	A	G
8	rs62522619	103896015	A	G
8	rs117807484	103896510	G	A
8	rs35656046	103896967	G	C
8	rs12546479	103897121	G	A
8	rs62522620	103897439	G	A
8	rs75671650	103897718	G	T
8	rs62522621	103898040	T	C
8	rs2388369	103898529	T	C
8	rs1806299	103898531	A	G
8	rs2388370	103898594	A	G
8	rs1806300	103898631	T	G
8	rs62522622	103898993	A	G
8	rs11776547	103899282	A	G
8	rs117720941	103900107	C	T
8	rs186445176	103900503	G	A
8	rs10104704	103900885	G	A
8	rs28594922	103901908	A	G
8	rs72686935	103902282	T	G
8	rs62522623	103903348	G	A
8	rs62522624	103903518	C	G
8	rs12550185	103903919	T	C
8	rs12547652	103904271	C	T
8	rs1714399	103904753	T	C
8	rs72667203	103904889	A	T
8	rs28542883	103905329	A	C
8	rs12549011	103906125	C	G
8	rs12549073	103906184	G	A
8	rs77377705	103906219	G	A
8	rs606335	103907808	C	A
8	rs13276960	103908004	G	A
8	rs491770	103908028	T	C
8	rs146320283	103908029	G	A
8	rs492770	103908161	T	C
8	rs72667204	103909204	G	A
8	rs62522626	103909414	G	A
8	rs78940267	103909493	G	T
8	rs548488	103909612	A	T
8	rs551241	103909907	T	C
8	rs72667206	103909952	G	A
8	rs12546960	103910513	A	G
8	rs17197736	103910722	G	A
8	rs665298	103911835	G	A
8	rs78430053	103912337	G	A
8	rs667927	103912414	A	T
8	rs678839	103912514	C	T
8	rs565720	103914366	A	C
8	rs567395	103914490	A	C
8	rs601088	103914604	A	C
8	rs601588	103914746	G	A
8	rs10505039	103916392	T	G
8	rs647313	103916654	A	G
8	rs72667212	103917741	C	T
8	rs146532930	103917793	A	G
8	rs75795325	103918455	G	A
8	rs62526529	103918465	G	A
8	rs11993347	103919090	T	C
8	rs2137339	103919939	G	A
8	rs150012467	103921218	A	G
8	rs6985891	103921795	T	C
8	rs147651166	103922617	G	A
8	rs62526531	103923432	T	C
8	rs7821657	103924224	G	A
8	rs72667216	103924861	G	T
8	rs72667217	103924874	A	C
8	rs4734676	103925321	C	T
8	rs4734677	103925435	T	C
8	rs4734678	103925436	G	A
8	rs7826791	103925482	C	T
8	rs12545210	103925777	C	T
8	rs581610	103926036	G	A
8	rs688791	103926197	C	T
8	rs72667221	103927034	C	G
8	rs72667222	103927264	G	A
8	rs72667223	103927407	C	A
8	rs72667224	103927781	A	G
8	rs72667225	103927793	T	C
8	rs72667226	103927864	A	G
8	rs17198079	103927883	T	G
8	rs34239044	103927961	C	T
8	rs58867349	103928160	A	G
8	rs7841632	103928750	A	G
8	rs7016840	103928839	C	T
8	rs17198100	103928846	C	T
8	rs608236	103928940	A	G
8	rs6999525	103929196	T	A
8	rs62526533	103929462	A	G
8	rs657000	103929742	C	T
8	rs117680841	103929757	C	A
8	rs117070810	103929820	C	G
8	rs644299	103930244	C	G
8	rs6468841	103930443	A	G
8	rs2458280	103930583	A	G
8	rs144900958	103930645	G	A
8	rs522547	103930767	A	G
8	rs642004	103930817	C	G
8	rs613559	103931180	G	A
8	rs613049	103931309	C	T
8	rs599777	103931938	C	G
8	rs62526534	103932487	C	T
8	rs1961102	103932845	T	C
8	rs72667231	103932875	T	C
8	rs2945838	103933906	G	A
8	rs677406	103934176	T	G
8	rs7015831	103934282	A	G
8	rs676498	103934365	C	T
8	rs117986654	103934483	G	A
8	rs6468844	103935040	C	T
8	rs2679739	103935178	C	G
8	rs6468846	103935290	C	T
8	rs78697150	103935737	G	T
8	rs62526535	103935912	G	T
8	rs2668877	103936429	C	T
8	rs575651	103937124	T	A
8	rs549962	103937608	A	C
8	rs181937395	103938415	C	T
8	rs60470921	103938602	G	A
8	rs28613197	103938941	C	G
8	rs560038	103939075	G	T
8	rs529802	103940088	G	A
8	rs6468847	103940219	G	A
8	rs587946	103940336	T	C
8	rs3018949	103940416	G	C
8	rs4734680	103942023	C	T
8	rs650987	103942306	A	G
8	rs6998032	103943414	C	T
8	rs622072	103944191	C	T
8	rs7833563	103944634	C	A
8	rs10104866	103944955	T	C
8	rs62526538	103945090	C	G
8	rs10505040	103945442	C	G
8	rs62526539	103945503	G	A
8	rs7841955	103945860	A	G
8	rs74391673	103946048	G	T
8	rs80115240	103946055	G	A
8	rs7842414	103946101	C	T
8	rs7843670	103946752	G	A
8	rs685459	103947199	G	A
8	rs682651	103947858	C	T
8	rs12548745	103948121	A	G
8	rs75126802	103948991	C	T
8	rs666830	103949051	A	G
8	rs520393	103949113	A	C
8	rs519527	103949189	G	A
8	rs4734067	103950355	T	C
8	rs571241	103950997	A	G
8	rs1000156	103951061	A	G
8	rs75718143	103951169	C	T
8	rs62526542	103952406	G	C
8	rs537217	103952433	G	A
8	rs1533182	103953319	T	G
8	rs939061	103953433	G	A
8	rs11988501	103953799	G	T
8	rs650884	103953803	G	A
8	rs651816	103953990	G	A
8	rs35644318	103954877	G	C
8	rs11990382	103955366	G	C
8	rs670103	103955693	C	A
8	rs2668880	103956525	A	G
8	rs72667244	103957610	T	C
8	rs10092722	103958044	G	A
8	rs146922070	103959357	G	A
8	rs607030	103959795	C	A
8	rs608013	103960024	G	A
8	rs76764877	103960362	G	C
8	rs72667245	103960620	T	C
8	rs563201	103960710	A	G
8	rs483915	103961808	G	A
8	rs72667248	103962260	A	G
8	rs2458284	103963319	C	A
8	rs2513885	103963635	C	A
8	rs2513884	103963650	G	T
8	rs56255879	103963684	G	T
8	rs2458285	103963878	C	T
8	rs2513883	103964625	C	T
8	rs62525267	103964924	C	T
8	rs72667258	103964996	A	G
8	rs12548316	103965318	C	G
8	rs13267328	103967476	C	T
8	rs4075572	103967694	G	A
8	rs2668878	103968785	G	C
8	rs76798148	103968995	T	A
8	rs3018942	103969356	C	T
8	rs141584764	103970185	G	A
8	rs527732	103970698	G	A
8	rs72667261	103971421	C	T
8	rs11986964	103971581	C	T
8	rs4295632	103972372	A	C
8	rs2460221	103972485	A	G
8	rs2460222	103972511	G	A
8	rs16869913	103973711	A	G
8	rs6468852	103975989	A	G
8	rs62525269	103976027	T	A
8	rs62525270	103977940	C	T
8	rs7817690	103978205	C	T
8	rs2458286	103978699	C	T
8	rs7840373	103978914	T	C
8	rs16869922	103978999	A	G
8	rs1913026	103979059	G	A
8	rs10092859	103979324	T	G
8	rs2458287	103979714	G	A
8	rs72667266	103980033	G	A
8	rs7827768	103980385	C	T
8	rs7827655	103980407	A	G
8	rs72667268	103980420	C	T
8	rs7828471	103980650	G	C
8	rs7816287	103981314	T	C
8	rs10113831	103981340	A	G
8	rs6990190	103981915	A	G
8	rs6468854	103982213	C	A
8	rs6468855	103982332	C	A
8	rs6468856	103982480	A	G
8	rs7840911	103982743	T	G
8	rs16869925	103983384	A	G
8	rs1849340	103983570	G	A
8	rs7831710	103984239	C	T
8	rs2892492	103984375	G	A
8	rs72667270	103984548	G	A
8	rs884397	103984667	A	C
8	rs884398	103984695	T	A
8	rs78310855	103984700	T	C
8	rs1806640	103984896	A	G
8	rs148729546	103985557	T	C
8	rs68090954	103985846	T	A
8	rs72667272	103985898	G	A
8	rs11775791	103986695	C	A
8	rs7846015	103987007	G	T
8	rs4452771	103988773	G	A
8	rs9693082	103988854	T	C
8	rs16869926	103989661	G	A
8	rs11776378	103992442	C	G
8	rs556059	103992590	A	G
8	rs525817	103993578	T	C
8	rs13257502	103993950	G	A
8	rs13258117	103994129	G	A
8	rs72667277	103994374	A	T
8	rs3018945	103994500	G	A
8	rs35956387	103994706	C	G
8	rs2513873	103995624	A	G
8	rs72667279	103997023	G	T
8	rs498193	103997435	C	T
8	rs72667281	103997610	T	C
8	rs493743	103997867	C	T
8	rs148731815	103997933	A	G
8	rs492701	103998000	G	A
8	rs681859	103998626	A	G
8	rs575524	103998718	C	G
8	rs72667282	103999058	T	C
8	rs149047895	103999809	C	A
8	rs2513874	104000065	C	A
8	rs118150116	104000920	T	A
8	rs2679738	104001079	G	C
8	rs61528059	104001672	C	T
8	rs11773935	104001908	A	C
8	rs13249382	104002151	C	T
8	rs13249408	104002191	C	T
8	rs13249414	104002198	C	T
8	rs55649874	104002311	A	G
8	rs11781860	104003232	C	T
8	rs2646307	104003778	A	C
8	rs35746971	104004202	G	A
8	rs473142	104004506	A	G
8	rs473152	104004513	A	C
8	rs57059899	104004553	A	G
8	rs72667289	104004628	T	C
8	rs72667290	104004663	C	T
8	rs677398	104004679	C	T
8	rs677415	104004683	G	C
8	rs11776102	104004825	A	G
8	rs76100654	104005098	A	G
8	rs72667292	104005221	A	T
8	rs504467	104005559	T	C
8	rs2388372	104005821	G	A
8	rs57205128	104006449	G	A
8	rs73288580	104006887	T	C
8	rs600667	104007013	C	A
8	rs613121	104007506	C	T
8	rs615348	104007996	A	T
8	rs6468857	104008105	C	G
8	rs11987421	104008466	T	A
8	rs628793	104008681	G	A
8	rs11779981	104008724	A	G
8	rs486506	104008738	T	A
8	rs488420	104008940	A	T
8	rs630236	104009041	G	A
8	rs631019	104009172	T	C
8	rs515024	104009564	G	A
8	rs642994	104009578	C	G
8	rs149012739	104009687	G	T
8	rs644305	104009880	G	A
8	rs2679734	104010694	G	T
8	rs2679733	104010752	A	G
8	rs693341	104011260	A	G
8	rs661012	104011331	C	T
8	rs563544	104011350	C	T
8	rs688308	104011374	G	T
8	rs565338	104011560	A	G
8	rs582100	104011771	C	G
8	rs514502	104012069	C	T
8	rs595227	104012422	T	C
8	rs596631	104012664	G	A
8	rs543674	104012927	G	A
8	rs543736	104012949	G	A
8	rs548291	104013442	T	C
8	rs549251	104013553	T	C
8	rs571301	104013643	G	A
8	rs611839	104013802	G	A
8	rs612340	104013938	G	A
8	rs612363	104013958	A	T
8	rs111243524	104014069	C	T
8	rs113307807	104014313	C	T
8	rs577704	104014359	A	G
8	rs579324	104014522	C	A
8	rs2935582	104014549	C	T
8	rs72667301	104014573	T	G
8	rs2945830	104014574	T	C
8	rs626234	104014689	G	A
8	rs492009	104014706	A	G
8	rs626253	104014713	A	G
8	rs492108	104014739	C	A
8	rs627111	104014901	G	C
8	rs494767	104015004	G	A
8	rs494941	104015069	G	A
8	rs141202059	104015084	C	T
8	rs640049	104015536	C	T
8	rs11778351	104015564	T	G
8	rs640903	104015690	T	C
8	rs522300	104015733	T	G
8	rs144678299	104015885	C	T
8	rs641814	104015939	T	C
8	rs641839	104015954	C	A
8	rs2935583	104016344	C	T
8	rs3018946	104016555	A	G
8	rs2942225	104016640	C	T
8	rs3018947	104016712	A	G
8	rs3018948	104016753	A	G
8	rs2388373	104016810	G	A
8	rs10955300	104017250	G	A
8	rs72669305	104017376	C	A
8	rs11780373	104017802	T	A
8	rs7834450	104017999	T	C
8	rs34805714	104018101	C	T
8	rs7834756	104018127	T	G
8	rs7834916	104018238	T	G
8	rs7816814	104018264	G	T
8	rs4373497	104018534	G	T
8	rs4567000	104018565	C	T
8	rs4400350	104018566	A	G
8	rs4592000	104018588	A	G
8	rs28693757	104018711	C	T
8	rs1512348	104019140	T	G
8	rs1512349	104019398	G	A
8	rs1913025	104019472	C	T
8	rs10092124	104019560	T	A
8	rs1566158	104020007	C	G
8	rs55743653	104020642	G	T
8	rs62525305	104020740	G	A
8	rs10099603	104021194	T	C
8	rs7844885	104022233	G	C
8	rs868907	104022269	G	A
8	rs7844974	104022579	A	T
8	rs7834163	104023751	T	C
8	rs139313186	104023775	C	G
8	rs7816151	104023814	G	A
8	rs57902227	104024409	G	T
8	rs116549961	104025942	G	A
8	rs55801214	104026265	A	C
8	rs1849339	104026920	A	G
8	rs16869976	104027121	A	T
8	rs16869978	104028266	G	A
8	rs72669319	104029089	A	C
8	rs2515174	104029480	C	G
8	rs17199777	104029528	A	G
8	rs2515180	104029679	T	G
8	rs117244137	104029976	T	A
8	rs2047374	104030054	C	T
8	rs2935587	104030603	C	G
8	rs3019160	104030841	G	A
8	rs3019163	104031391	G	A
8	rs3019164	104031741	A	C
8	rs62525309	104031920	T	C
8	rs2515192	104032173	A	G
8	rs28372883	104032711	G	A
8	rs11985451	104032954	A	G
8	rs78783640	104033103	C	T
8	rs2454042	104033505	A	T
8	rs2454041	104033512	C	G
8	rs3824228	104033841	C	A
8	rs11777066	104035774	A	G
8	rs2048549	104036135	G	T
8	rs74674795	104036136	G	T
8	rs2048550	104036160	G	T
8	rs3824225	104036184	C	T
8	rs2515193	104036719	C	T
8	rs72669327	104037520	C	T
8	rs11775734	104037558	T	C
8	rs2047378	104037681	T	A
8	rs924211	104038155	T	C
8	rs2515194	104038305	C	T
8	rs62525310	104038798	C	T
8	rs2458272	104039002	G	A
8	rs3808551	104039314	G	A
8	rs1512354	104039958	G	A
8	rs1512353	104039983	A	T
8	rs7013362	104040970	C	T
8	rs2458294	104041153	A	G
8	rs11775864	104041201	C	T
8	rs11779536	104041334	T	A
8	rs2017133	104041651	C	T
8	rs72669332	104041884	A	G
8	rs2453993	104042625	C	T
8	rs2132861	104044023	T	C
8	rs145360366	104045324	C	T
8	rs35242416	104045369	G	A
8	rs4734683	104045457	A	G
8	rs60356223	104045492	C	T
8	rs4147529	104045884	G	A
8	rs868936	104046734	T	C
8	rs2015790	104046855	G	A
8	rs2458292	104047607	A	G
8	rs2515196	104048988	A	T
8	rs17200107	104049356	G	A
8	rs2515197	104049397	A	G
8	rs76674755	104049541	G	A
8	rs62525313	104049606	C	T
8	rs2515198	104051558	A	T
8	rs1473820	104051913	G	A
8	rs13271522	104052016	A	G
8	rs72669334	104052163	G	A
8	rs2453992	104052272	C	G
8	rs1512351	104053283	G	T
8	rs1512352	104053530	A	C
8	rs3779909	104054262	A	G
8	rs55635754	104055636	C	T
8	rs55844983	104056042	C	T
8	rs2458283	104057065	C	A
8	rs4734068	104057151	T	C
8	rs118190503	104057435	G	A
8	rs142281553	104057891	C	T
8	rs28460720	104057942	G	A
8	rs3133429	104057962	G	A
8	rs3116470	104057965	C	T
8	rs3133430	104058084	G	A
8	rs3133431	104058195	G	A
8	rs9283939	104060202	C	A
8	rs1512350	104060260	C	T
8	rs10099825	104060595	C	T
8	rs2454048	104060986	G	A
8	rs62525314	104061923	G	A
8	rs2454047	104061954	C	T
8	rs2515199	104061982	C	T
8	rs2458290	104062733	C	T
8	rs17200336	104064165	T	C
8	rs6468858	104064211	A	G
8	rs72669342	104065470	A	G
8	rs1398270	104067005	A	G
8	rs1398271	104067152	A	G
8	rs1398272	104067208	A	G
8	rs3808549	104067617	G	C
8	rs2253218	104067877	G	A
8	rs2270673	104067909	C	T
8	rs72669344	104068281	A	T
8	rs2454045	104068776	A	T
8	rs2458291	104069151	T	C
8	rs2454044	104069668	G	A
8	rs2515200	104070145	A	G
8	rs2515201	104070220	G	C
8	rs3779906	104070228	G	T
8	rs2454043	104070255	C	A
8	rs72669349	104070791	G	T
8	rs72669351	104070826	G	A
8	rs62525315	104071424	T	C
8	rs2458275	104072105	C	A
8	rs2515202	104073030	C	T
8	rs56224531	104074047	G	A
8	rs149371334	104074524	G	A
8	rs2454030	104076421	C	T
8	rs72669354	104077509	G	A
8	rs2454029	104077522	C	T
8	rs2458274	104077855	C	G
8	rs16870018	104078514	T	C
8	rs2458273	104078993	A	G
8	rs117875892	104079040	A	G
8	rs17790247	104079048	G	A
8	rs111934342	104079522	G	T
8	rs72669356	104079690	T	A
8	rs111507046	104079713	A	C
8	rs2458282	104080489	A	G
8	rs9992	104081085	G	C
8	rs8079	104081226	A	G
8	rs1158921	104081996	C	T
8	rs1159227	104082188	C	A
8	rs2248718	104082307	C	T
8	rs4734684	104082411	G	A
8	rs2515204	104083052	C	T
8	rs2453994	104083651	C	T
8	rs16870033	104083786	G	T
8	rs2453995	104083888	A	G
8	rs2515205	104083993	T	C
8	rs2453996	104084137	G	A
8	rs17200931	104084584	A	G
8	rs2132862	104085042	C	T
8	rs2453997	104085444	G	A
8	rs56370378	104085777	G	A
8	rs2132863	104085814	C	G
8	rs2132864	104085865	G	T
8	rs2132865	104085930	A	G
8	rs2132866	104085957	G	A
8	rs62525329	104087205	A	G
8	rs2515206	104088562	C	T
8	rs13259188	104089037	T	G
8	rs2515207	104089048	G	A
8	rs16870038	104089482	T	G
8	rs61034362	104089549	C	T
8	rs2453998	104089618	C	A
8	rs3942966	104089644	C	T
8	rs77485341	104089846	C	T
8	rs142321521	104089920	G	A
8	rs1566159	104090278	A	T
8	rs16870042	104090361	G	A
8	rs7829540	104090901	G	A
8	rs2453999	104090979	T	C
8	rs17790746	104091195	G	C
8	rs1497448	104091440	C	A
8	rs56112091	104091527	G	T
8	rs78650943	104091566	T	A
8	rs79631591	104091664	C	T
8	rs74416168	104092154	A	T
8	rs150016289	104092494	G	A
8	rs73291963	104093169	G	A
8	rs114609785	104093255	A	G
8	rs1018088	104093359	G	T
8	rs16870054	104094292	G	T
8	rs7819080	104094370	G	T
8	rs59433874	104095597	A	G
8	rs59745112	104095603	C	G
8	rs17201317	104096256	T	C
8	rs2047375	104097396	G	A
8	rs16870060	104098515	G	T
8	rs1110115	104098620	C	T
8	rs1110114	104098651	A	G
8	rs113325897	104098897	C	T
8	rs17201443	104099607	A	G
8	rs4734069	104099871	C	T
8	rs13278305	104099952	C	T
8	rs62525330	104100865	G	A
8	rs62525331	104100919	G	A
8	rs17790955	104101661	C	T
8	rs17201513	104102183	C	T
8	rs11780744	104102680	G	C
8	rs2454039	104102910	T	G
8	rs12707775	104103260	C	G
8	rs73291982	104105242	C	T
8	rs2454040	104105584	A	T
8	rs2101928	104106069	T	C
8	rs2388492	104106369	T	C
8	rs7463728	104106731	T	C
8	rs4582530	104106863	C	T
8	rs3019170	104107167	G	A
8	rs13261053	104107265	C	T
8	rs11775493	104107800	T	C
8	rs11779405	104107840	A	G
8	rs149052886	104108347	C	T
8	rs2454015	104108882	T	C
8	rs2515210	104109811	A	G
8	rs13258732	104110575	T	G
8	rs62525335	104110752	A	G
8	rs1982974	104111500	A	G
8	rs2454016	104111910	T	C
8	rs2454017	104112188	A	C
8	rs77421423	104112436	T	C
8	rs10505037	104112640	G	A
8	rs56348334	104112761	C	T
8	rs7842814	104112907	T	C
8	rs2454018	104113007	G	A
8	rs7843074	104113043	T	A
8	rs7825223	104113149	G	A
8	rs7825005	104113219	C	T
8	rs7825152	104113287	C	G
8	rs2454020	104113302	C	T
8	rs2454021	104113644	G	A
8	rs872584	104113948	G	A
8	rs872585	104114040	G	A
8	rs13277989	104114293	C	T
8	rs872586	104114304	T	C
8	rs111945929	104114335	C	A
8	rs871517	104114501	A	T
8	rs16870084	104114511	G	A
8	rs871516	104114783	A	G
8	rs16870087	104114957	G	T
8	rs2454022	104115371	T	C
8	rs28573225	104115414	A	C
8	rs11774415	104115468	C	T
8	rs55780313	104115514	A	G
8	rs2454023	104115580	C	A
8	rs2515212	104115614	G	T
8	rs10505036	104115680	G	C
8	rs2454024	104115709	G	A
8	rs2454025	104116112	C	T
8	rs28515666	104116251	G	A
8	rs28582919	104116252	C	T
8	rs62525336	104116885	C	T
8	rs7844200	104116886	G	C
8	rs17791442	104117050	A	G
8	rs16870093	104117091	A	T
8	rs16870094	104117178	T	C
8	rs16870095	104117244	T	A
8	rs4734686	104117312	C	T
8	rs979670	104117387	C	T
8	rs979671	104117437	G	A
8	rs979672	104117511	C	G
8	rs28506485	104117757	T	A
8	rs28445282	104117771	C	T
8	rs6983249	104118184	C	T
8	rs2454026	104118305	A	G
8	rs72669390	104118326	T	G
8	rs72669393	104118331	C	T
8	rs6983904	104118547	C	G
8	rs6983777	104118566	A	G
8	rs111310483	104118632	A	G
8	rs2454027	104119101	A	G
8	rs28763628	104119154	A	G
8	rs2515169	104119615	A	T
8	rs2515170	104119910	G	C
8	rs1587275	104120178	C	T
8	rs6468859	104120370	G	C
8	rs7824925	104120376	C	T
8	rs62527570	104120472	T	C
8	rs2515171	104120730	G	C
8	rs2515172	104120731	C	A
8	rs55668171	104120784	A	G
8	rs2454028	104120883	C	G
8	rs16870106	104121049	G	T
8	rs55734255	104121184	C	A
8	rs10111377	104121210	A	G
8	rs2515173	104121274	G	T
8	rs17202607	104121517	G	A
8	rs2047377	104121862	T	C
8	rs10109704	104122497	T	A
8	rs964166	104122683	G	A
8	rs1318739	104122872	A	G
8	rs4734070	104124017	C	T
8	rs13253566	104124024	C	T
8	rs16870120	104124279	G	A
8	rs983672	104124397	T	C
8	rs983673	104124453	G	A
8	rs72606694	104124591	T	C
8	rs983674	104124629	G	T
8	rs983675	104124704	G	T
8	rs10955304	104124785	A	T
8	rs12677471	104125084	G	A
8	rs16870122	104125114	C	G
8	rs16870125	104125166	A	G
8	rs1497453	104125259	A	T
8	rs12544792	104125489	G	A
8	rs1497454	104125550	T	A
8	rs1497455	104125807	C	T
8	rs13275878	104126072	T	A
8	rs6997977	104126261	C	T
8	rs10955305	104126383	C	T
8	rs16870133	104126474	T	A
8	rs16870134	104126566	A	G
8	rs7828800	104126717	A	G
8	rs7828931	104126769	A	G
8	rs7832497	104126852	C	T
8	rs10955306	104127324	G	C
8	rs10955307	104127328	A	T
8	rs9297330	104127468	G	A
8	rs1391116	104128484	G	A
8	rs1391117	104129007	A	G
8	rs74968497	104129149	G	C
8	rs28489785	104129424	C	A
8	rs62527572	104130290	G	A
8	rs73293931	104130847	C	T
8	rs2515175	104130915	C	T
8	rs2454032	104130941	C	G
8	rs2454033	104131030	T	C
8	rs56735886	104131268	A	C
8	rs2515176	104131415	T	C
8	rs60250210	104131431	C	T
8	rs2454034	104131444	A	G
8	rs2454035	104131459	C	T
8	rs2515177	104131490	G	A
8	rs2515178	104131559	G	T
8	rs62527573	104131625	G	A
8	rs7837010	104131636	T	A
8	rs4734687	104131722	T	C
8	rs2454036	104131936	G	C
8	rs2454037	104132165	G	C
8	rs2454038	104132345	A	G
8	rs62527574	104132456	A	C
8	rs3019158	104132792	A	G
8	rs2935593	104132853	T	C
8	rs3019159	104133226	G	T
8	rs76823172	104133312	T	C
8	rs7840976	104134123	A	G
8	rs1846063	104135189	C	T
8	rs1497450	104135427	A	G
8	rs2454000	104135844	G	A
8	rs2515181	104135859	G	A
8	rs7004923	104135949	T	C
8	rs2454001	104136188	A	G
8	rs2454002	104136325	G	C
8	rs2454003	104136367	G	T
8	rs9918836	104136474	G	A
8	rs2454004	104136504	A	C
8	rs2515182	104136580	G	A
8	rs2454005	104136584	A	G
8	rs2249256	104136997	A	C
8	rs2249255	104137028	C	T
8	rs62527598	104137290	G	T
8	rs6990544	104137318	C	T
8	rs2249240	104137379	C	T
8	rs2454006	104137474	T	G
8	rs2454007	104137518	A	G
8	rs60455429	104137749	G	T
8	rs953253	104138082	G	A
8	rs953254	104138100	A	C
8	rs1113126	104138101	G	A
8	rs953252	104138141	G	T
8	rs1976326	104138266	A	C
8	rs12677847	104138372	A	T
8	rs2132867	104138499	C	T
8	rs2388493	104138586	C	T
8	rs67864362	104138642	A	G
8	rs2246446	104138724	A	C
8	rs2388494	104138892	C	G
8	rs2515184	104138970	A	G
8	rs2246342	104139052	T	C
8	rs2246341	104139053	G	A
8	rs2246337	104139182	G	A
8	rs79956307	104139765	C	T
8	rs2515185	104139845	T	C
8	rs2515186	104139855	T	C
8	rs1497451	104140028	T	C
8	rs2515187	104140212	T	A
8	rs7836495	104140277	G	C
8	rs1846064	104140334	A	G
8	rs73293974	104140363	T	G
8	rs1846065	104140389	T	C
8	rs2454009	104140401	G	A
8	rs1497452	104140411	C	A
8	rs1391114	104140693	G	A
8	rs1391115	104140775	C	T
8	rs1113209	104140776	G	A
8	rs1113208	104140782	T	C
8	rs7011642	104140997	C	T
8	rs56178740	104141180	T	C
8	rs963599	104141425	C	T
8	rs28495148	104141773	C	T
8	rs28709120	104141867	T	C
8	rs10955309	104141937	G	A
8	rs2454011	104141958	T	C
8	rs11774996	104142090	T	A
8	rs2515188	104142292	A	G
8	rs28484802	104142530	C	A
8	rs9694453	104143121	G	A
8	rs72671341	104143867	C	T
8	rs1473541	104143919	C	T
8	rs62527601	104143935	G	C
8	rs7829807	104144178	C	A
8	rs7814399	104144765	T	C
8	rs72671342	104145044	G	A
8	rs62527602	104145561	C	T
8	rs2515189	104145625	A	G
8	rs3736042	104146731	G	A
8	rs2454012	104147026	C	G
8	rs77171774	104147185	C	T
8	rs12375277	104147552	G	A
8	rs56156301	104147804	G	A
8	rs72671346	104148068	T	C
8	rs62527603	104148319	T	A
8	rs62527604	104148355	C	T
8	rs75954597	104149804	T	C
8	rs62527605	104150809	C	T
8	rs6999246	104151149	C	T
8	rs2256164	104151381	A	C
8	rs6999622	104151423	C	T
8	rs7014008	104152091	C	G
8	rs7014597	104152280	G	C
8	rs77495104	104152397	G	T
8	rs3736043	104153137	C	T
8	rs62527607	104153549	G	T
8	rs72671356	104153683	G	A
8	rs72671357	104153965	A	G
8	rs2454013	104154713	T	G
8	rs2454014	104154965	T	C
8	rs1391118	104155852	C	T
8	rs1353629	104155996	C	T
8	rs62527608	104156001	C	G
8	rs62527609	104156038	C	G
8	rs62527610	104156459	T	C
8	rs6998012	104156466	A	G
8	rs2515190	104156603	A	G
8	rs62527611	104156724	G	A
8	rs62527612	104156827	A	C
8	rs10113728	104156874	C	T
8	rs2515191	104156967	C	A
8	rs138586380	104157030	C	T
8	rs991312	104157174	G	A
8	rs72671361	104157274	T	C
8	rs62527613	104157460	C	G
8	rs2935579	104157531	A	G
8	rs62527614	104158129	T	G
8	rs1874091	104159118	T	G
8	rs7014418	104159585	C	T
8	rs6468860	104159714	G	A
8	rs4734689	104159784	G	T
8	rs4734690	104159897	A	G
8	rs7001897	104160509	T	C
8	rs1497449	104160723	C	T
8	rs76443321	104160951	G	A
8	rs4734071	104161166	A	G
8	rs190975290	104162005	C	T
8	rs10100139	104162375	T	C
8	rs12545903	104162480	G	A
8	rs7836191	104162919	G	A
8	rs62527615	104162979	C	T
8	rs7006682	104163070	C	T
8	rs1874089	104163232	A	T
8	rs1874090	104163437	A	G
8	rs13259545	104163759	T	C
8	rs28672985	104163922	T	C
8	rs10955310	104164010	C	T
8	rs12056711	104164162	C	T
8	rs13274504	104164831	C	T
8	rs12335035	104165782	C	T
8	rs61274078	104166025	A	T
8	rs72671371	104166410	C	T
8	rs62527631	104166539	T	G
8	rs57787067	104166746	C	T
8	rs79933384	104166794	T	A
8	rs13262291	104167183	T	G
8	rs72507596	104167401	T	C
8	rs1845431	104168848	A	G
8	rs1845430	104168865	C	T
8	rs55912746	104169020	C	T
8	rs72671376	104169581	C	T
8	rs10088491	104169840	G	A
8	rs62527633	104170068	G	T
8	rs72671377	104170877	C	T
8	rs13264626	104170953	G	A
8	rs1494276	104171256	C	A
8	rs62527634	104171615	T	C
8	rs6468861	104171886	C	T
8	rs116888904	104171952	G	T
8	rs72671378	104172044	G	A
8	rs7819767	104172148	A	G
8	rs7820010	104172271	C	T
8	rs62527635	104172934	A	C
8	rs6994179	104173282	C	T
8	rs72671380	104173626	T	A
8	rs6994827	104173644	C	G
8	rs62527636	104174388	C	T
8	rs10111771	104174402	C	T
8	rs10112046	104174449	G	A
8	rs11787154	104174693	C	G
8	rs72671383	104175396	A	G
8	rs6468862	104175576	C	T
8	rs56409545	104175820	C	T
8	rs7009527	104175861	A	C
8	rs7839419	104176386	A	G
8	rs6468863	104176400	T	G
8	rs6468864	104176568	A	G
8	rs72671385	104176636	C	T
8	rs72671386	104177033	C	T
8	rs62527637	104177157	C	G
8	rs1494282	104177206	C	T
8	rs1389690	104177331	T	A
8	rs10099640	104178381	C	T
8	rs10955311	104178577	A	C
8	rs72671389	104178902	G	A
8	rs62527638	104179505	A	G
8	rs72671390	104179786	T	C
8	rs1826642	104179951	A	T
8	rs59216783	104180114	A	C
8	rs11779234	104180461	G	A
8	rs7843029	104180465	T	C
8	rs11779236	104180501	G	A
8	rs7843452	104180743	T	G
8	rs10481102	104180922	C	T
8	rs1497456	104181000	G	A
8	rs7829208	104181208	A	T
8	rs62527639	104181897	A	C
8	rs72671392	104182171	C	T
8	rs62527640	104182373	T	C
8	rs72671393	104182488	G	T
8	rs13258575	104182696	T	G
8	rs72671394	104182847	C	T
8	rs10955312	104183205	C	T
8	rs903296	104183423	A	G
8	rs61607037	104183856	C	T
8	rs728909	104183936	G	C
8	rs9693655	104184710	T	A
8	rs10111507	104184755	G	A
8	rs16870210	104185250	C	T
8	rs3098260	104413380	A	C
8	rs117366417	104413501	C	T
8	rs117399628	104414338	T	C
8	rs72675449	104414593	A	G
8	rs3133809	104414675	A	G
8	rs3133810	104415118	C	T
8	rs17228841	104416252	T	C
8	rs1865853	104416693	C	T
8	rs1865854	104416785	C	T
8	rs71520812	104416801	C	T
8	rs17803441	104417045	C	T
8	rs3133811	104417350	A	G
8	rs117357669	104418193	G	A
8	rs3133813	104419442	T	C
8	rs3134254	104420100	T	C
8	rs138160805	104420109	T	C
8	rs3098245	104420292	G	A
8	rs3134262	104420747	C	G
8	rs3134266	104420982	T	A
8	rs3098244	104421328	G	A
8	rs3133814	104421720	A	G
8	rs3134269	104421902	C	T
8	rs3098243	104422571	A	G
8	rs3134279	104422815	T	C
8	rs3133815	104422854	A	G
8	rs118081385	104423011	G	A
8	rs117849763	104423173	G	A
8	rs3134284	104423174	T	C
8	rs3134285	104423294	G	A
8	rs3134286	104423311	T	A
8	rs3134287	104423486	T	C
8	rs3134289	104423980	T	A
8	rs3134290	104424190	C	T
8	rs3133816	104424337	C	G
8	rs3098242	104424391	G	A
8	rs3098241	104425304	A	G
8	rs3134291	104425609	C	T
8	rs3134292	104426045	C	A
8	rs3134293	104426084	C	T
8	rs3133817	104426245	A	G
8	rs28630640	104426531	C	T
8	rs3134294	104426798	A	C
8	rs3134295	104427359	A	C
8	rs3134296	104427541	C	T
8	rs3134297	104427578	T	C
8	rs77639487	104428529	A	G
8	rs750606	104428530	T	C
8	rs750509	104428856	C	T
8	rs3098240	104429824	T	C
8	rs3134250	104430225	G	A
8	rs3134251	104431198	A	G
8	rs112338530	104431246	G	T
8	rs3098239	104431403	C	T
8	rs3133819	104431405	C	T
8	rs3134252	104431745	G	A
8	rs12677876	104432105	C	G
8	rs3134253	104432545	A	G
8	rs3098238	104432631	T	C
8	rs3098237	104434348	T	C
8	rs3098236	104435022	A	C
8	rs10108112	104435137	T	A
8	rs117739694	104435201	A	C
8	rs3098235	104435202	G	C
8	rs10093237	104435234	A	G
8	rs3134257	104435537	C	A
8	rs72675464	104435556	A	T
8	rs3134258	104435734	T	G
8	rs3098234	104435905	C	A
8	rs3134260	104436878	C	T
8	rs17804088	104438497	A	G
8	rs3134261	104438653	C	T
8	rs17804130	104438719	A	G
8	rs17804149	104439109	C	A
8	rs16870396	104439168	G	A
8	rs17229709	104439989	A	G
8	rs3098227	104440751	C	T
8	rs3134264	104441043	C	T
8	rs3098226	104441062	C	T
8	rs7816297	104442666	G	A
8	rs2304501	104443283	G	A
8	rs10094939	104444267	T	G
8	rs1370005	104445009	T	G
8	rs1436595	104445360	A	G
8	rs10112317	104445715	A	G
8	rs3098225	104446676	G	A
8	rs3098224	104446696	C	T
8	rs149220261	104446775	G	A
8	rs3134267	104446869	T	C
8	rs3098223	104447105	A	G
8	rs975440	104447653	A	G
8	rs3098222	104448189	A	G
8	rs72675482	104448485	T	C
8	rs17804400	104448723	T	C
8	rs751725	104449082	A	G
8	rs893044	104449098	C	T
8	rs3098221	104450482	C	G
8	rs3134270	104451441	G	C
8	rs3098220	104451534	T	A
8	rs3134271	104451537	C	T
8	rs3098219	104452041	T	C
8	rs3098218	104452199	G	A
8	rs3098217	104452281	A	G
8	rs3098215	104453603	G	A
8	rs3134272	104454141	G	C
8	rs3134273	104454312	T	C
8	rs3098214	104454794	A	C
8	rs74451941	104456181	C	T
8	rs3134275	104457079	A	G
8	rs3134277	104458317	T	C
8	rs3134278	104458597	G	C
8	rs146173519	104458604	C	G
8	rs77133151	104459155	G	A
8	rs1436599	104459493	T	A
8	rs2388720	104460050	A	C
8	rs4997479	104460278	A	T
8	rs981816	104460357	G	T
8	rs3134280	104461878	T	A
8	rs3134281	104461884	G	A
8	rs3134282	104461899	T	A
8	rs1370007	104462130	A	G
8	rs117575603	104462801	T	C
8	rs1436598	104463512	A	C
8	rs1436597	104463829	C	T
8	rs3134283	104464105	G	A
8	rs3098212	104464349	T	C
8	rs893043	104466543	A	G
8	rs13250725	104467252	A	G
8	rs117019763	104467705	C	T
8	rs7821398	104467990	G	A
8	rs3098210	104468133	C	A
8	rs10105865	104468639	G	A
8	rs67267315	104468696	G	T
8	rs3098209	104468715	A	C
8	rs1898253	104469083	A	G
8	rs16870418	104469196	C	G
8	rs3098208	104469959	T	G
8	rs78398104	104469997	T	C
8	rs16892378	104470235	G	T
8	rs147765893	104470531	G	A
8	rs1898254	104471749	G	A
8	rs4517090	104472461	A	G
8	rs17230713	104473574	C	G
8	rs79392847	104473649	G	C
8	rs143062294	104474768	C	T
8	rs3098261	104475236	T	C
8	rs4734711	104476300	T	C
8	rs12114365	104476458	T	C
8	rs61247429	104476769	T	C
8	rs78033999	104477803	C	T
8	rs71520814	104478831	T	C
8	rs146613646	104478941	C	T
8	rs72675495	104478942	G	A
8	rs112537172	104479005	G	A
8	rs12676448	104479217	C	T
8	rs12678622	104479423	T	C
8	rs34895491	104479712	G	A
8	rs12544166	104480038	C	T
8	rs35101283	104480744	C	T
8	rs142040807	104480782	C	T
8	rs36093974	104480835	G	A
8	rs72675499	104481284	T	C
8	rs35938494	104481576	G	A
8	rs55991559	104482749	G	A
8	rs34513417	104483752	T	C
8	rs2164547	104484808	A	G
8	rs56301020	104485115	T	C
8	rs4537276	104486245	T	G
8	rs4585715	104486332	A	C
8	rs67533435	104487828	A	G
8	rs2437769	104487840	A	G
8	rs74968381	104487871	G	A
8	rs34458961	104487909	G	A
8	rs75340625	104488005	G	C
8	rs7843512	104488211	G	T
8	rs12680395	104489157	A	C
8	rs35674658	104489187	T	C
8	rs13248060	104489599	T	C
8	rs2118059	104489885	T	A
8	rs1347603	104490503	C	T
8	rs79360484	104491649	C	A
8	rs982171	104491836	G	A
8	rs12544298	104491972	T	G
8	rs7825832	104493246	T	C
8	rs7842405	104493536	C	A
8	rs35442232	104494448	A	T
8	rs117159776	104494474	C	T
8	rs10955317	104495141	T	C
8	rs6468875	104495207	G	A
8	rs2246906	104495301	A	G
8	rs7817860	104495656	C	G
8	rs56048621	104496591	G	A
8	rs68184585	104496764	T	C
8	rs4734712	104497145	A	C
8	rs4734714	104497321	T	C
8	rs80075273	104498037	A	T
8	rs12680638	104498152	T	C
8	rs79921468	104498182	C	T
8	rs72677615	104498343	T	A
8	rs13282604	104498530	C	T
8	rs2469972	104499148	T	G
8	rs12679095	104499594	C	T
8	rs1898255	104499642	A	C
8	rs12547300	104500465	G	A
8	rs10097208	104500971	G	A
8	rs10097034	104500987	C	T
8	rs11783518	104501111	C	G
8	rs12375382	104501918	T	C
8	rs55840591	104502337	A	G
8	rs2437768	104502365	A	C
8	rs75534925	104502501	A	G
8	rs12677819	104502720	C	A
8	rs10955318	104502869	C	G
8	rs11784011	104503235	T	A
8	rs28802649	104503431	C	T
8	rs12682484	104503796	A	G
8	rs35783108	104503946	T	C
8	rs112799012	104504178	T	C
8	rs77004290	104504630	A	G
8	rs13263216	104504938	G	C
8	rs13264879	104505025	T	C
8	rs72677619	104505386	T	G
8	rs77737965	104506456	C	T
8	rs36074579	104507006	G	A
8	rs4734715	104508013	C	T
8	rs4734716	104508016	G	A
8	rs4734717	104508198	T	G
8	rs35667758	104508704	A	T
8	rs79344235	104509998	G	C
8	rs6999864	104510006	G	A
8	rs67282212	104510130	A	G
8	rs12550536	104510225	G	C
8	rs1436604	104510799	T	C
8	rs78797033	104510981	A	T
8	rs34294578	104511409	C	T
8	rs71520819	104511978	T	C
8	rs113699868	104512103	T	A
8	rs115132834	104512476	C	T
8	rs138700593	104512477	C	T
8	rs35745796	104513343	C	G
8	rs36056848	104513395	T	C
8	rs34875493	104513764	G	A
8	rs79580171	104514299	T	A
8	rs2437764	104515036	G	A
8	rs2028083	104515794	T	C
8	rs2469973	104517757	G	T
8	rs60721953	104519560	G	T
8	rs76370225	104520027	A	T
8	rs35374727	104520390	C	T
8	rs10505043	104521542	C	T
8	rs6993717	104521728	G	A
8	rs2028082	104522091	A	G
8	rs13257474	104522505	A	T
8	rs17231472	104522598	A	G
8	rs9297333	104523043	G	A
8	rs1436603	104523200	T	C
8	rs78035466	104524564	G	A
8	rs2469974	104524755	G	A
8	rs6986085	104525590	A	G
8	rs1436602	104525805	C	T
8	rs2469975	104525899	A	G
8	rs28567610	104526443	G	A
8	rs7844923	104527199	T	G
8	rs7001794	104528145	C	T
8	rs7002538	104528452	G	C
8	rs17805787	104528819	A	T
8	rs13257551	104528965	T	A
8	rs1436600	104529426	G	A
8	rs16870445	104529705	A	G
8	rs13257848	104529759	C	G
8	rs16870446	104529767	C	A
8	rs2469977	104530581	C	T
8	rs149540025	104530589	G	A
8	rs34344264	104530693	G	T
8	rs34668912	104530703	G	A
8	rs11776639	104531387	A	G
8	rs11776670	104531506	A	C
8	rs78455908	104531845	A	G
8	rs7826021	104532434	G	A
8	rs7844104	104532617	T	G
8	rs80327507	104533054	A	G
8	rs17805990	104534025	T	C
8	rs4641028	104534465	A	G
8	rs7836022	104534595	G	A
8	rs7835792	104534689	A	G
8	rs17806104	104535511	C	T
8	rs4642610	104536210	A	G
8	rs4310171	104536271	G	A
8	rs4520130	104536484	T	G
8	rs4642611	104536513	A	G
8	rs76082564	104536649	T	C
8	rs62527068	104536693	G	A
8	rs10099408	104536900	A	G
8	rs16870474	104537576	G	C
8	rs2469978	104537715	C	T
8	rs6988627	104537961	C	A
8	rs75775215	104538884	C	A
8	rs150546322	104539996	A	G
8	rs73007911	104540100	G	C
8	rs144796417	104540471	T	G
8	rs140151311	104540485	A	G
8	rs142532960	104541136	G	C
8	rs4317536	104541226	A	G
8	rs4257981	104541747	G	A
8	rs137877993	104541790	C	T
8	rs34491577	104541831	G	A
8	rs141210959	104541877	G	A
8	rs12676333	104542372	A	G
8	rs10099086	104542572	A	G
8	rs34651893	104542750	G	C
8	rs2449917	104542765	T	C
8	rs60687319	104543325	A	G
8	rs10103311	104543701	C	G
8	rs57745717	104543737	G	A
8	rs7008505	104543779	T	G
8	rs7008515	104543796	T	G
8	rs75077447	104544117	T	A
8	rs17806378	104544502	T	C
8	rs146502219	104544612	A	G
8	rs2469979	104544853	C	T
8	rs78299643	104544866	A	G
8	rs10097744	104545418	T	C
8	rs2469980	104545867	G	A
8	rs13251612	104546177	T	A
8	rs10505044	104547469	A	G
8	rs2449907	104547605	A	G
8	rs75519457	104547713	C	A
8	rs13261470	104547726	G	A
8	rs62527069	104547731	C	T
8	rs57252025	104547758	G	A
8	rs2449908	104547894	A	G
8	rs13268468	104547959	A	G
8	rs16870502	104548206	C	T
8	rs16870503	104548440	C	G
8	rs6996896	104548484	T	G
8	rs34067668	104549274	G	A
8	rs1035252	104549783	A	G
8	rs10089162	104550150	T	C
8	rs2469982	104550155	C	T
8	rs35941508	104550232	A	T
8	rs59802767	104550724	C	A
8	rs148483259	104550982	G	A
8	rs12549541	104551423	A	G
8	rs2469983	104551506	T	A
8	rs12547317	104551731	T	C
8	rs10107074	104551799	A	G
8	rs10104009	104551930	T	C
8	rs10089491	104552138	G	A
8	rs10089301	104552170	C	G
8	rs78303485	104552916	G	A
8	rs2080610	104553408	A	C
8	rs2080609	104553445	G	A
8	rs10093711	104553492	C	T
8	rs4734719	104553775	G	A
8	rs2469984	104554440	C	T
8	rs76197077	104554647	A	T
8	rs34883289	104555080	A	C
8	rs1079944	104555187	A	G
8	rs2263210	104555394	C	T
8	rs35177572	104556129	A	G
8	rs56305252	104556163	T	G
8	rs68145832	104557029	C	T
8	rs151099034	104557045	C	T
8	rs66873473	104557104	T	C
8	rs72677653	104557304	T	A
8	rs28871669	104557747	T	C
8	rs2388721	104557780	C	T
8	rs80131101	104557819	G	A
8	rs4734720	104558378	T	C
8	rs79683055	104558947	T	C
8	rs13255147	104559043	A	T
8	rs72677654	104559820	G	T
8	rs10092794	104560037	A	C
8	rs10093336	104560274	G	A
8	rs140729634	104560777	T	C
8	rs34709042	104561399	G	A
8	rs12547948	104561448	G	A
8	rs36182039	104561479	A	G
8	rs112099549	104561647	T	C
8	rs2111490	104561723	A	G
8	rs138891477	104561819	T	C
8	rs149332461	104562112	A	G
8	rs7825842	104562698	A	C
8	rs7829735	104563026	A	G
8	rs7830158	104563315	A	G
8	rs141660752	104563370	C	T
8	rs34579655	104563439	G	T
8	rs12546356	104564277	G	A
8	rs117436056	104564376	A	G
8	rs2892578	104565027	A	G
8	rs11782381	104565646	G	A
8	rs4298466	104565657	A	C
8	rs147885343	104565724	A	G
8	rs118086460	104565880	A	T
8	rs10110522	104566050	T	C
8	rs10095886	104566156	C	G
8	rs58830510	104566514	A	G
8	rs7829262	104566627	T	C
8	rs66963531	104566647	G	A
8	rs13249922	104567238	T	A
8	rs66801843	104567476	C	T
8	rs7824743	104568972	G	T
8	rs35957401	104569500	C	A
8	rs76135007	104570286	T	C
8	rs12550530	104570349	G	A
8	rs35414368	104570446	T	G
8	rs2449909	104570803	A	C
8	rs10102124	104570862	T	G
8	rs2449910	104570898	A	G
8	rs17806929	104571608	C	T
8	rs79477585	104571733	G	A
8	rs66767358	104572003	G	A
8	rs28470319	104572632	A	C
8	rs2449911	104572771	A	G
8	rs10102523	104573219	A	C
8	rs148740048	104574617	G	A
8	rs118040054	104574993	A	G
8	rs117638829	104576067	C	T
8	rs10086572	104576147	G	A
8	rs2449912	104576210	A	G
8	rs2449913	104576230	A	G
8	rs11774079	104576330	C	A
8	rs11774130	104576388	G	A
8	rs10086733	104576448	C	T
8	rs13250891	104576554	G	T
8	rs59857402	104576940	T	G
8	rs7837865	104577051	C	T
8	rs34478067	104577621	T	C
8	rs1426288	104578464	C	G
8	rs13272442	104578609	T	C
8	rs74782448	104579308	C	G
8	rs35142991	104579376	T	C
8	rs2449914	104579659	G	T
8	rs66926905	104579841	T	G
8	rs6987023	104580340	A	G
8	rs77507894	104580907	T	A
8	rs10505045	104581151	T	C
8	rs2433253	104581317	T	C
8	rs2433254	104581389	A	G
8	rs2433255	104581602	T	C
8	rs4734076	104581641	A	G
8	rs117789388	104581694	A	G
8	rs9987225	104582120	C	T
8	rs76848950	104582136	T	C
8	rs10505046	104582345	A	G
8	rs75117899	104582618	A	G
8	rs28502010	104582730	T	C
8	rs9297334	104583556	G	A
8	rs9297335	104583576	T	C
8	rs146970058	104583688	G	C
8	rs11784855	104583801	G	A
8	rs78599288	104584010	C	T
8	rs28754823	104584344	G	A
8	rs7845290	104585209	T	C
8	rs7827973	104585530	G	T
8	rs10112996	104585884	A	G
8	rs77475063	104586060	T	A
8	rs7002996	104586655	C	T
8	rs6985202	104586779	T	G
8	rs28563855	104586941	A	G
8	rs78015094	104587409	C	T
8	rs12216803	104587723	A	G
8	rs1593496	104588338	A	G
8	rs10093848	104588494	C	A
8	rs10094153	104588814	A	G
8	rs7813100	104589715	G	A
8	rs2449915	104589809	G	C
8	rs10101805	104590544	A	G
8	rs2430752	104590607	A	C
8	rs2469968	104591083	G	T
8	rs2433249	104591323	T	C
8	rs7822390	104591530	C	A
8	rs75531278	104591661	C	T
8	rs2430751	104592209	C	T
8	rs28869329	104592332	T	C
8	rs2449916	104593170	G	T
8	rs58596288	104593297	C	T
8	rs2430750	104593516	A	G
8	rs34333071	104593716	G	A
8	rs114705111	104593765	T	C
8	rs28626315	104593994	C	T
8	rs79348688	104594128	G	A
8	rs78417447	104594524	C	T
8	rs2430749	104595780	A	T
8	rs1365285	104596184	A	G
8	rs28805348	104596209	A	G
8	rs28864535	104596235	A	G
8	rs1593495	104596751	T	C
8	rs10104897	104596793	A	C
8	rs1120988	104596809	T	C
8	rs61301281	104596866	T	G
8	rs9918886	104597673	C	T
8	rs2430747	104597992	A	G
8	rs10112150	104598422	A	T
8	rs75178533	104598777	A	G
8	rs34192529	104599489	G	A
8	rs4734077	104600186	G	A
8	rs2430746	104600201	T	C
8	rs28889365	104600401	C	A
8	rs1593502	104600517	T	A
8	rs11786722	104600848	T	C
8	rs11786775	104601066	T	C
8	rs79054943	104601404	A	G
8	rs1895897	104601541	G	C
8	rs117033273	104601708	G	A
8	rs1116648	104601843	A	G
8	rs1593504	104601851	A	C
8	rs1895899	104602625	G	T
8	rs1895900	104602709	C	T
8	rs1365287	104602790	A	G
8	rs35972209	104602973	A	G
8	rs72677686	104603077	G	A
8	rs72677688	104603283	G	A
8	rs2433250	104603792	G	A
8	rs79849563	104603983	A	G
8	rs10086992	104604177	G	A
8	rs12546227	104604663	C	A
8	rs10090537	104604935	C	T
8	rs10105750	104605152	T	A
8	rs10106092	104605470	T	A
8	rs117231835	104606136	C	T
8	rs10095409	104606460	G	A
8	rs10110202	104606639	T	A
8	rs1365286	104606672	G	A
8	rs10098555	104606831	G	C
8	rs10098692	104606958	G	T
8	rs7813485	104607119	A	G
8	rs117441247	104608227	C	T
8	rs11785029	104608649	C	G
8	rs11785034	104608713	C	G
8	rs80350345	104608845	G	A
8	rs79475473	104610018	A	T
8	rs67217645	104610106	C	G
8	rs2160715	104610271	G	A
8	rs1426286	104610396	T	G
8	rs17233499	104610414	C	G
8	rs1946370	104610883	A	G
8	rs16870558	104610894	G	A
8	rs1946369	104611232	C	G
8	rs28497553	104611431	G	C
8	rs28709005	104611451	T	G
8	rs28653171	104611503	G	A
8	rs115062406	104611674	T	A
8	rs2469969	104611693	A	G
8	rs13251323	104611750	C	T
8	rs117358760	104611777	C	T
8	rs34873080	104612160	A	C
8	rs1579376	104612332	T	A
8	rs143342358	104612388	C	T
8	rs117466837	104612512	T	C
8	rs28790017	104613049	A	G
8	rs7817973	104613735	A	G
8	rs11785526	104613940	G	T
8	rs2469970	104614003	G	T
8	rs11775389	104614006	T	C
8	rs184897369	104615739	C	T
8	rs148167765	104619778	C	T
8	rs6990739	104621192	C	T
8	rs6990927	104621297	C	T
8	rs6991393	104621542	C	T
8	rs28890031	104621689	C	T
8	rs28862332	104621800	C	G
8	rs35745222	104621891	G	A
8	rs80061135	104623163	C	T
8	rs28806247	104623567	G	T
8	rs2449919	104623776	T	C
8	rs55744580	104623888	T	C
8	rs2160714	104623942	T	G
8	rs4413741	104623981	T	C
8	rs2111495	104624301	A	C
8	rs1820445	104624609	G	A
8	rs1582770	104624618	G	T
8	rs1582768	104624711	C	T
8	rs11776535	104624750	C	T
8	rs4472479	104624760	C	T
8	rs77140699	104624829	C	T
8	rs7003753	104625001	T	C
8	rs57079548	104625010	G	T
8	rs2430758	104625040	C	T
8	rs111531641	104625086	T	C
8	rs6983711	104625096	C	T
8	rs6983590	104625097	A	G
8	rs7004369	104625377	T	C
8	rs7004568	104625520	T	C
8	rs13250282	104625659	G	C
8	rs13257065	104625866	A	C
8	rs2388723	104625896	C	T
8	rs4431562	104626230	G	A
8	rs2388724	104626248	A	G
8	rs7820965	104626480	G	A
8	rs7839383	104626792	T	C
8	rs115999099	104626954	A	G
8	rs7824905	104627042	A	G
8	rs7825033	104627069	C	T
8	rs7825184	104627150	C	A
8	rs10955321	104627169	T	C
8	rs7825968	104627664	C	T
8	rs6468881	104628030	C	A
8	rs6468882	104628054	T	A
8	rs6468883	104628134	C	G
8	rs13278466	104628391	A	G
8	rs7001190	104628679	G	A
8	rs7818492	104629002	T	C
8	rs75159425	104629178	A	G
8	rs62527085	104629201	A	T
8	rs35692918	104629306	A	T
8	rs117174950	104629843	C	T
8	rs114191557	104629844	G	A
8	rs13265161	104630246	T	C
8	rs7016210	104631046	G	A
8	rs13274173	104631472	G	T
8	rs1991283	104631478	G	T
8	rs1991282	104631545	A	T
8	rs13274021	104631605	C	T
8	rs76035728	104631870	G	T
8	rs7841668	104631946	T	C
8	rs76396643	104631953	G	A
8	rs10505047	104632375	C	T
8	rs114171419	104632643	G	A
8	rs16870578	104632724	G	A
8	rs2388725	104633089	C	T
8	rs2059587	104633473	A	G
8	rs13278213	104633518	T	C
8	rs142883905	104633745	C	T
8	rs17807832	104633966	G	T
8	rs10086723	104634303	A	G
8	rs17234011	104634925	A	G
8	rs7837980	104634959	A	G
8	rs7838105	104635027	A	C
8	rs79141429	104635577	A	G
8	rs13260896	104635598	A	G
8	rs74969771	104636083	C	T
8	rs77769738	104636599	G	A
8	rs28482300	104636931	G	A
8	rs2433252	104637037	C	T
8	rs2430756	104637065	G	A
8	rs16870588	104637282	C	G
8	rs16870589	104637662	C	G
8	rs6986935	104637982	C	G
8	rs58211318	104638243	C	T
8	rs17807953	104638505	A	G
8	rs6987885	104638547	C	T
8	rs11785081	104638773	G	T
8	rs4299973	104639554	A	G
8	rs1820444	104639670	C	G
8	rs1895895	104639887	A	G
8	rs11786899	104640645	C	T
8	rs150823701	104640741	G	C
8	rs35183188	104640771	G	A
8	rs4467911	104640824	T	C
8	rs28494061	104640845	G	T
8	rs76631346	104641305	A	G
8	rs76748895	104641510	A	G
8	rs7018187	104642219	A	G
8	rs6980714	104642234	G	T
8	rs35196143	104642944	C	G
8	rs61300996	104643609	G	A
8	rs7817957	104643740	C	T
8	rs7817840	104643742	A	T
8	rs80133540	104644115	G	A
8	rs7011865	104644527	T	G
8	rs6991802	104644660	C	T
8	rs12681543	104644720	C	T
8	rs2449906	104644833	G	C
8	rs71520840	104644944	C	A
8	rs35519709	104645163	A	G
8	rs9774228	104645203	C	T
8	rs9772647	104645217	T	C
8	rs73284473	104645304	G	C
8	rs112157422	104645323	C	T
8	rs139548814	104645387	C	T
8	rs9772699	104645499	T	C
8	rs140436224	104645527	G	A
8	rs13282559	104645889	T	G
8	rs80100464	104646434	C	G
8	rs7002805	104646578	G	T
8	rs7003098	104646746	G	A
8	rs78235073	104647541	G	T
8	rs13257740	104647666	C	A
8	rs1582767	104648302	A	G
8	rs2014676	104648855	T	C
8	rs76666704	104649099	T	C
8	rs10955322	104649952	G	C
8	rs57901487	104651546	A	C
8	rs769134	104653444	G	T
8	rs75371337	104653584	T	G
8	rs7840564	104653635	A	T
8	rs1960662	104654039	T	C
8	rs77313640	104654151	A	C
8	rs12707787	104654391	T	C
8	rs12542880	104654507	G	A
8	rs13439010	104654515	C	T
8	rs13439015	104654660	C	T
8	rs13439017	104654667	G	C
8	rs34840668	104654772	C	A
8	rs12678635	104655146	T	C
8	rs78716092	104655412	T	C
8	rs77396967	104655442	C	G
8	rs74793424	104655583	C	T
8	rs78796376	104655819	A	G
8	rs28817291	104655969	G	T
8	rs35802116	104656155	G	A
8	rs12681238	104656185	A	T
8	rs35052041	104656300	C	T
8	rs34330341	104657649	C	A
8	rs117872183	104657687	C	G
8	rs6995288	104657822	A	G
8	rs11787083	104658231	A	C
8	rs11783937	104658283	T	G
8	rs147591966	104658315	C	T
8	rs11780323	104658352	G	A
8	rs62527087	104658705	T	A
8	rs1895892	104658781	T	C
8	rs7818497	104659110	T	C
8	rs10102679	104659218	T	G
8	rs7835266	104659242	G	A
8	rs71520842	104659482	G	C
8	rs117900220	104659589	A	G
8	rs75600780	104659643	G	A
8	rs76161982	104659745	C	T
8	rs1834571	104659899	T	C
8	rs2892596	104659998	T	C
8	rs13262235	104660058	C	T
8	rs13262743	104660105	G	T
8	rs13263306	104660245	G	A
8	rs13263814	104660687	A	C
8	rs117937810	104660932	G	C
8	rs6992377	104661915	C	T
8	rs7012874	104662037	T	C
8	rs2111494	104662251	G	A
8	rs2111493	104662274	G	C
8	rs13265220	104662284	C	T
8	rs78334581	104662501	G	A
8	rs11779973	104663047	G	T
8	rs34955447	104663467	C	T
8	rs13276150	104663638	A	G
8	rs34684719	104663680	T	A
8	rs75861389	104664993	G	A
8	rs9297336	104665296	A	G
8	rs9297338	104666364	G	A
8	rs34353892	104667217	C	G
8	rs35294891	104667220	A	G
8	rs13279952	104667372	C	A
8	rs13280576	104667585	C	G
8	rs13439652	104667876	C	T
8	rs11784812	104667984	G	C
8	rs10103024	104668438	G	A
8	rs10103086	104668667	C	A
8	rs72679437	104668668	A	G
8	rs13439734	104668990	C	T
8	rs55854947	104669072	A	T
8	rs12681640	104669409	C	G
8	rs13273311	104669961	A	G
8	rs4734725	104670180	C	A
8	rs1365283	104670960	G	T
8	rs12707788	104671052	G	C
8	rs28420723	104671109	C	T
8	rs13249502	104671222	G	A
8	rs10086828	104671454	G	A
8	rs16870611	104671647	T	C
8	rs10097250	104672044	C	T
8	rs11787180	104672253	T	C
8	rs11776707	104672367	A	G
8	rs16870614	104672700	G	A
8	rs16870616	104672724	G	A
8	rs6985351	104673060	C	T
8	rs6986283	104673511	G	A
8	rs143566684	104673775	A	C
8	rs148056825	104673806	A	C
8	rs10105191	104673857	G	A
8	rs10091859	104673984	T	C
8	rs59382988	104674136	A	G
8	rs17234389	104674460	T	G
8	rs10955323	104674666	A	G
8	rs34995326	104675296	C	T
8	rs28561909	104675412	A	T
8	rs146071282	104675623	T	C
8	rs35732252	104675756	A	C
8	rs34903423	104675836	A	C
8	rs56345763	104675840	A	T
8	rs4549736	104675945	T	C
8	rs4301418	104675986	T	G
8	rs7462974	104676044	G	A
8	rs4001966	104676448	C	T
8	rs79364797	104676733	T	A
8	rs9773519	104676901	T	C
8	rs78353156	104676918	T	C
8	rs77299524	104676985	C	T
8	rs4532569	104677211	G	A
8	rs56341650	104677271	G	A
8	rs28422794	104677531	A	G
8	rs12334941	104678103	A	G
8	rs12334431	104678176	G	T
8	rs74869978	104678453	T	C
8	rs58594820	104678628	G	T
8	rs56999386	104678848	T	C
8	rs2111492	104678987	A	C
8	rs2111491	104678992	G	T
8	rs2160713	104679277	A	C
8	rs12335106	104680246	A	C
8	rs11778502	104680954	G	C
8	rs11996511	104681476	A	G
8	rs117262793	104681647	A	G
8	rs6991695	104681794	G	A
8	rs2080612	104682024	G	C
8	rs2098466	104682033	G	A
8	rs7016905	104682132	C	T
8	rs12335323	104682684	T	G
8	rs34450887	104683498	A	T
8	rs1593493	104683911	A	G
8	rs1593492	104683923	A	C
8	rs1593491	104683943	G	A
8	rs7825696	104685099	G	A
8	rs7843928	104685271	T	C
8	rs12707789	104686105	A	G
8	rs12707790	104686156	G	A
8	rs28846684	104686869	A	G
8	rs1426296	104688006	C	T
8	rs1426295	104688122	A	C
8	rs1426294	104688227	A	C
8	rs7815614	104690381	A	T
8	rs7834353	104690593	T	C
8	rs79067522	104690935	G	T
8	rs78749259	104690979	A	G
8	rs28517319	104691254	T	C
8	rs7009840	104691474	T	A
8	rs1426293	104691709	G	T
8	rs6985834	104691895	T	G
8	rs72679453	104692141	C	G
8	rs28693917	104692197	C	T
8	rs13259857	104692877	C	T
8	rs75648854	104693129	A	G
8	rs16870632	104693250	A	G
8	rs13262669	104693666	G	A
8	rs16870636	104693685	C	A
8	rs13262003	104693719	A	G
8	rs7843709	104694078	G	A
8	rs7843860	104694327	C	T
8	rs116943041	104695205	T	C
8	rs111685989	104696782	A	G
8	rs10106745	104697012	C	A
8	rs6993208	104697381	A	G
8	rs77472944	104697477	G	T
8	rs79318345	104697483	G	A
8	rs6993909	104697545	G	A
8	rs6993536	104697580	A	G
8	rs1593507	104697588	A	T
8	rs6985447	104698914	T	C
8	rs7003727	104699174	A	T
8	rs1593506	104699920	C	T
8	rs1593505	104699935	T	C
8	rs7838295	104700198	A	T
8	rs10091089	104700594	A	C
8	rs7014784	104701130	G	A
8	rs7014799	104701161	G	A
8	rs7014867	104701367	C	T
8	rs1579377	104701402	T	C
8	rs13263630	104702683	A	G
8	rs67785072	104703498	G	A
8	rs10110162	104703724	A	G
8	rs1304378	104703817	G	A
8	rs2080611	104703909	T	A
8	rs10113157	104703958	A	G
8	rs11780689	104704345	C	T
8	rs2080608	104704664	C	T
8	rs13257824	104705269	G	C
8	rs10090039	104705608	C	A
8	rs2114250	104705622	A	T
8	rs117094447	104706640	T	C
8	rs28772965	104706899	G	A
8	rs28857239	104707010	T	A
8	rs74837090	104707834	A	G
8	rs75479669	104707963	G	T
8	rs1521058	104708371	A	G
8	rs66956359	104709015	T	C
8	rs1176674	104709594	A	G
8	rs7016802	104710324	T	G
8	rs75784460	104710728	T	G
8	rs117473860	104710816	C	A
8	rs55731986	104710880	G	T
8	rs76076340	104711245	G	A
8	rs35381068	104711844	T	C
8	rs7016724	104711982	G	A
8	rs12547819	104712599	C	G
8	rs78770392	104713147	C	T
8	rs79922584	104713423	A	G
8	rs10100599	104713478	A	G
8	rs10101275	104713805	G	A
8	rs76423444	104714028	G	A
8	rs62527093	104714566	C	T
8	rs10108212	104714988	G	T
8	rs1176672	104715192	G	A
8	rs77649326	104715273	C	T
8	rs2388781	104715533	G	T
8	rs10112260	104716128	G	A
8	rs67220620	104716261	C	T
8	rs12156411	104716477	C	T
8	rs4734080	104717226	G	A
8	rs4734081	104717235	A	G
8	rs1116623	104717305	T	G
8	rs1116622	104717351	C	T
8	rs7005828	104717354	A	G
8	rs1176669	104717585	G	A
8	rs7835783	104717618	A	G
8	rs9656788	104718177	C	T
8	rs1176668	104718242	C	G
8	rs11779045	104718266	T	G
8	rs2114249	104719519	T	A
8	rs116856209	104719961	T	A
8	rs58631312	104720731	C	T
8	rs77186107	104721422	G	T
8	rs35312860	104721954	C	T
8	rs1176676	104722658	C	T
8	rs12543980	104722773	T	A
8	rs16870641	104723242	C	T
8	rs35880303	104723376	A	G
8	rs78195064	104723675	G	A
8	rs1176675	104723816	C	T
8	rs7002230	104725036	T	C
8	rs6982513	104725436	A	G
8	rs6982815	104725574	C	T
8	rs67952889	104725654	A	C
8	rs74877077	104725969	T	C
8	rs16870649	104725983	C	T
8	rs1521059	104726802	G	A
8	rs1176678	104726911	C	T
8	rs7824485	104727742	C	T
8	rs10505048	104728851	A	G
8	rs17234965	104729139	C	G
8	rs17234986	104729301	C	T
8	rs16870656	104729631	C	T
8	rs6990561	104729858	T	C
8	rs2554733	104731391	A	G
8	rs6468885	104731461	A	G
8	rs78812801	104731627	A	G
8	rs6468886	104731988	A	G
8	rs7822106	104732018	G	A
8	rs66906001	104732116	G	C
8	rs67607591	104732172	G	T
8	rs66631289	104732176	A	G
8	rs35287474	104733016	G	A
8	rs10112970	104733889	A	G
8	rs7832196	104734188	G	A
8	rs2388782	104734767	C	A
8	rs7836355	104734879	A	G
8	rs78892918	104734942	G	A
8	rs1976830	104735293	T	C
8	rs77389055	104735683	T	C
8	rs67732651	104735782	A	G
8	rs79521297	104735849	G	T
8	rs1582771	104736071	G	A
8	rs56139465	104736387	T	C
8	rs2176952	104736760	A	G
8	rs11776671	104737230	A	G
8	rs11783737	104737627	C	T
8	rs28523790	104737887	A	G
8	rs1607912	104737913	G	A
8	rs1593501	104737956	A	C
8	rs12707793	104738283	T	A
8	rs12707794	104738886	G	C
8	rs12707795	104738973	A	T
8	rs7822017	104739129	G	T
8	rs1176682	104739529	G	T
8	rs116967929	104739901	A	G
8	rs7826713	104740006	G	T
8	rs1593500	104740202	A	G
8	rs1176681	104740672	G	A
8	rs80189950	104740751	G	C
8	rs7003012	104741813	G	A
8	rs12545944	104741816	A	C
8	rs7016776	104742260	C	T
8	rs1593497	104742935	T	G
8	rs1176680	104743234	C	T
8	rs76042468	104743357	C	G
8	rs79094166	104743537	G	C
8	rs116853451	104744083	T	A
8	rs117242424	104744248	G	A
8	rs80292322	104744274	G	A
8	rs79851892	104744318	T	C
8	rs79380676	104744949	C	G
8	rs1176679	104745230	G	A
8	rs1607910	104745597	T	C
8	rs77529223	104745718	C	G
8	rs75931837	104745854	C	T
8	rs4333556	104746639	T	C
8	rs4541867	104746645	T	G
8	rs2554738	104747107	G	A
8	rs1895896	104747352	C	T
8	rs13254156	104747367	G	A
8	rs76876054	104747763	T	C
8	rs75321230	104747922	G	C
8	rs11775418	104748266	G	A
8	rs11779043	104748336	T	C
8	rs74936404	104748607	G	T
8	rs7844638	104748986	G	A
8	rs7844822	104749242	C	A
8	rs34738173	104749662	G	T
8	rs7845768	104749734	G	A
8	rs7815399	104750169	G	A
8	rs76496694	104750459	A	C
8	rs79620334	104750475	A	G
8	rs12680654	104750573	A	C
8	rs28674864	104751523	C	T
8	rs4734728	104753328	A	T
8	rs2030438	104754173	T	C
8	rs34195802	104754717	G	A
8	rs1357015	104754949	T	C
8	rs28478652	104755877	G	A
8	rs12548865	104756197	A	G
8	rs7818836	104756315	C	T
8	rs13255888	104756423	G	A
8	rs3107478	104756505	C	A
8	rs13255680	104756509	C	T
8	rs6468889	104756762	C	T
8	rs6992080	104756868	A	G
8	rs3110472	104757426	C	T
8	rs7017726	104757860	T	C
8	rs6985107	104758874	T	C
8	rs114656817	104758876	C	T
8	rs3110473	104758890	A	G
8	rs7003269	104759075	A	T
8	rs140482339	104759104	T	G
8	rs3110474	104760352	G	T
8	rs34322085	104761363	G	C
8	rs10105760	104762207	G	C
8	rs66604513	104762837	A	G
8	rs115336736	104763073	C	T
8	rs3110455	104763155	G	C
8	rs13439565	104763322	T	C
8	rs149831641	104764320	T	A
8	rs142303352	104765495	G	A
8	rs11781707	104765702	C	G
8	rs77787867	104765941	T	C
8	rs142215642	104766045	G	T
8	rs61099915	104766155	C	G
8	rs13275465	104766933	A	G
8	rs10097302	104767223	C	T
8	rs10097397	104767253	C	G
8	rs3110456	104767452	G	A
8	rs147812119	104767649	C	G
8	rs10101232	104767947	G	C
8	rs61137924	104768333	G	A
8	rs72679487	104768514	A	G
8	rs6468890	104768802	C	T
8	rs145348440	104769342	G	A
8	rs79704303	104769442	G	T
8	rs9650008	104769671	A	G
8	rs3107475	104769782	A	C
8	rs75926707	104770840	G	A
8	rs17808942	104771012	A	G
8	rs4734729	104771175	C	T
8	rs142058243	104771686	G	A
8	rs13273331	104771996	G	A
8	rs16870665	104772238	A	G
8	rs13273514	104772301	A	T
8	rs17235384	104772624	A	G
8	rs72679490	104772722	T	C
8	rs17235420	104772729	G	C
8	rs28638005	104773010	A	G
8	rs13249634	104773493	G	T
8	rs28541426	104775576	T	A
8	rs77264536	104775615	T	C
8	rs77410537	104775624	G	A
8	rs1533734	104775731	G	A
8	rs1533733	104775761	C	T
8	rs117296789	104776008	A	G
8	rs9297340	104776160	C	G
8	rs74489979	104776228	G	A
8	rs60253339	104776550	C	T
8	rs13281460	104776641	T	C
8	rs3110458	104776832	G	A
8	rs7463540	104777111	A	G
8	rs12546381	104777719	A	G
8	rs62527097	104777882	C	T
8	rs12541956	104777899	G	T
8	rs3110459	104777901	T	A
8	rs12544699	104777996	T	A
8	rs77048191	104779058	G	T
8	rs75863089	104779157	A	G
8	rs76748835	104779303	C	T
8	rs75363139	104779362	A	G
8	rs3110460	104779368	A	C
8	rs117960640	104779508	C	G
8	rs34503807	104780901	C	A
8	rs59732166	104781113	T	G
8	rs3107473	104781539	T	C
8	rs116027595	104781784	A	C
8	rs35470583	104782328	C	T
8	rs149364020	104782620	T	A
8	rs3107472	104783683	T	C
8	rs7007619	104784671	T	A
8	rs6987298	104784673	A	G
8	rs3110461	104784730	A	G
8	rs6987829	104784778	G	C
8	rs6991576	104784928	C	G
8	rs6991464	104784994	A	G
8	rs36000561	104785450	C	T
8	rs116233823	104785680	G	A
8	rs76615847	104786068	G	T
8	rs75487898	104786400	C	T
8	rs3107471	104786587	T	C
8	rs7832993	104787494	C	A
8	rs1521063	104788173	G	C
8	rs3110462	104789970	A	G
8	rs35888047	104790015	T	A
8	rs10102639	104791717	G	T
8	rs113474236	104791898	G	A
8	rs116720684	104791965	A	C
8	rs147707969	104792080	C	T
8	rs34273302	104792172	T	C
8	rs28794838	104792264	A	G
8	rs78343557	104792859	T	A
8	rs77404822	104793439	G	A
8	rs7836827	104793809	A	C
8	rs3110463	104793852	T	C
8	rs78157453	104794270	G	T
8	rs79198082	104794535	G	A
8	rs10096287	104794883	A	C
8	rs77437341	104795300	T	A
8	rs76481759	104795438	C	T
8	rs117635027	104802114	G	A
8	rs77981492	104802397	A	T
8	rs1521064	104802885	C	T
8	rs72679498	104802991	A	C
8	rs115859926	104803076	A	T
8	rs57626748	104803101	G	A
8	rs143627476	104803237	C	T
8	rs118127508	104803444	A	G
8	rs138566061	104803579	T	G
8	rs148881609	104803769	T	C
8	rs143587393	104803839	A	G
8	rs7829854	104804554	A	G
8	rs142932284	104804586	G	C
8	rs140202834	104804907	C	A
8	rs139528624	104805108	A	G
8	rs142854657	104805133	A	T
8	rs140271762	104805259	G	A
8	rs142313278	104805610	C	G
8	rs113326073	104806114	G	A
8	rs141941485	104807454	C	T
8	rs74859206	104807951	C	A
8	rs79263410	104808191	C	T
8	rs2067550	104808632	A	G
8	rs55915215	104808763	A	C
8	rs1027459	104808864	C	T
8	rs78300998	104809759	T	C
8	rs4734730	104810007	A	G
8	rs3104250	104810093	A	G
8	rs76510274	104811393	C	T
8	rs3104253	104811715	A	G
8	rs10955327	104811742	G	A
8	rs10955328	104811791	T	G
8	rs77513535	104812230	G	A
8	rs6468892	104812450	A	G
8	rs7826803	104812517	T	G
8	rs67432617	104812820	A	C
8	rs1521062	104813102	C	T
8	rs116993092	104813254	T	C
8	rs1851152	104813291	G	A
8	rs118126316	104813374	G	A
8	rs115218116	104813430	A	G
8	rs61556831	104813518	A	G
8	rs13252533	104814032	A	G
8	rs16870702	104814157	T	C
8	rs10102149	104814268	C	T
8	rs16870707	104815008	T	C
8	rs1521061	104815372	A	C
8	rs58135881	104816017	G	A
8	rs3110466	104816254	A	T
8	rs16870714	104816837	T	C
8	rs7832329	104816966	G	C
8	rs7832358	104817017	G	A
8	rs16870721	104817327	A	T
8	rs13269655	104819138	T	G
8	rs76717257	104819368	C	T
8	rs59357292	104820067	G	C
8	rs7813212	104820644	C	A
8	rs61618724	104820676	C	A
8	rs1496853	104820859	C	T
8	rs57397838	104820940	T	C
8	rs3104249	104821557	G	A
8	rs28522982	104821771	G	T
8	rs1521057	104822054	C	G
8	rs74352008	104822108	G	A
8	rs116853318	104822529	C	T
8	rs76181747	104823139	T	G
8	rs11774671	104823635	A	G
8	rs145352467	104823915	G	C
8	rs138960122	104824614	G	C
8	rs16870727	104825198	T	C
8	rs3110468	104825219	G	T
8	rs113556173	104825791	C	A
8	rs78701845	104825965	C	G
8	rs2388783	104826080	G	A
8	rs72681308	104826397	T	G
8	rs68142003	104826652	A	T
8	rs12676673	104826784	A	T
8	rs35391571	104826866	G	A
8	rs149185881	104826892	C	T
8	rs12675210	104827012	T	C
8	rs16870730	104827734	A	C
8	rs10808385	104828232	G	A
8	rs3110469	104828286	A	T
8	rs3956332	104828501	A	C
8	rs1402442	104828745	T	C
8	rs35585808	104829216	A	C
8	rs1390848	104829260	C	A
8	rs28362512	104830440	G	A
8	rs28362513	104830475	G	A
8	rs10103621	104830500	T	C
8	rs7836680	104830782	G	C
8	rs73293812	104831027	A	T
8	rs12386839	104831994	A	G
8	rs11774950	104832263	T	C
8	rs76287162	104832488	A	G
8	rs16870733	104832717	T	C
8	rs12544763	104832834	A	G
8	rs13265448	104832954	A	G
8	rs3107464	104833097	G	A
8	rs16870735	104833471	A	G
8	rs55807810	104833610	A	G
8	rs4734731	104834911	G	A
8	rs7833762	104834958	C	T
8	rs7818306	104835495	T	C
8	rs12541306	104835747	C	T
8	rs77598346	104835915	G	A
8	rs1874519	104836926	G	A
8	rs12675778	104837005	C	A
8	rs17810092	104837074	A	G
8	rs13280499	104838116	C	T
8	rs74533108	104838567	A	G
8	rs77798767	104839267	G	A
8	rs74523620	104839331	G	T
8	rs149853430	104839791	G	T
8	rs6468893	104839973	G	T
8	rs11779039	104840194	C	G
8	rs80155826	104840284	A	T
8	rs2388784	104840500	A	G
8	rs10955329	104840870	C	T
8	rs10955330	104840889	T	C
8	rs61280722	104840970	G	A
8	rs77313514	104841075	G	A
8	rs12548029	104841245	T	C
8	rs12548032	104841295	T	G
8	rs1948569	104841850	T	C
8	rs72681322	104842163	A	G
8	rs76160057	104842189	A	G
8	rs77920109	104843211	G	A
8	rs138365503	104843281	C	G
8	rs3107466	104843612	C	T
8	rs3107465	104844540	G	A
8	rs142440312	104844818	A	G
8	rs56153183	104844903	T	C
8	rs1521060	104845536	G	T
8	rs73293817	104845750	C	T
8	rs80332032	104845925	A	G
8	rs1949617	104846105	A	G
8	rs56990053	104846199	C	T
8	rs115476209	104847206	C	T
8	rs3824118	104847693	A	G
8	rs13256235	104847908	A	G
8	rs10090341	104848546	G	A
8	rs80154138	104848746	T	A
8	rs1390847	104849276	T	C
8	rs79282993	104849353	T	C
8	rs2388849	104850876	A	T
8	rs78926612	104850942	C	T
8	rs13252571	104851150	G	A
8	rs12548742	104851401	C	T
8	rs12543866	104851480	A	T
8	rs3104251	104851716	A	G
8	rs57643265	104852431	T	C
8	rs3104252	104852547	T	G
8	rs4734733	104852580	T	A
8	rs1893531	104853406	A	C
8	rs978825	104853667	C	A
8	rs78728276	104853888	G	A
8	rs11782394	104854162	G	A
8	rs16870769	104854378	A	G
8	rs12547180	104854670	C	T
8	rs77830606	104855458	G	T
8	rs1851151	104856114	A	T
8	rs28667874	104856231	G	A
8	rs1851150	104856290	A	G
8	rs139036912	104856325	C	T
8	rs80235695	104856623	T	C
8	rs13250371	104856663	A	G
8	rs10283176	104856879	A	G
8	rs117340613	104857109	A	T
8	rs16870772	104857142	G	T
8	rs6989899	104857340	C	T
8	rs73293822	104857586	C	A
8	rs4734734	104858072	T	C
8	rs140115112	104859232	G	T
8	rs73293826	104860244	C	A
8	rs117916540	104860785	C	T
8	rs2935295	104861362	A	G
8	rs2935296	104861838	G	A
8	rs117824928	104861861	G	A
8	rs79345917	104863750	T	C
8	rs2935297	104864054	G	T
8	rs79298148	104864177	T	C
8	rs2935298	104864387	T	G
8	rs16870774	104864481	T	C
8	rs2935299	104865359	A	G
8	rs74741773	104866314	C	A
8	rs77959977	104866451	T	C
8	rs13270856	104867061	G	A
8	rs62527103	104868054	T	C
8	rs16870776	104868923	A	G
8	rs10089467	104868968	T	A
8	rs6988613	104869580	G	A
8	rs28619375	104869843	C	T
8	rs10505049	104870545	T	C
8	rs11779406	104872050	T	A
8	rs74873072	104873344	C	T
8	rs11776873	104873436	C	T
8	rs77163107	104873598	A	G
8	rs78084096	104873601	A	G
8	rs1603496	104873711	C	T
8	rs72681344	104874826	A	G
8	rs79871145	104874938	T	C
8	rs2023027	104875289	T	C
8	rs4424225	104875906	A	G
8	rs7462119	104876060	A	C
8	rs6997813	104876572	G	A
8	rs77547308	104876627	G	A
8	rs13275964	104876641	T	C
8	rs12680651	104877009	T	A
8	rs12546553	104877867	G	A
8	rs1496846	104878014	A	G
8	rs1496845	104878111	C	T
8	rs35078015	104878892	G	A
8	rs10093196	104878924	C	T
8	rs6468894	104879585	T	C
8	rs16870786	104880811	A	C
8	rs2047346	104880841	G	A
8	rs67138437	104881244	G	T
8	rs35220144	104881262	T	C
8	rs35438751	104881485	G	A
8	rs117000433	104881831	A	G
8	rs28610511	104881842	T	C
8	rs924165	104882403	A	C
8	rs79859133	104882578	C	A
8	rs16870788	104883146	A	G
8	rs16870792	104884203	A	T
8	rs10505050	104884947	T	C
8	rs924163	104885599	G	A
8	rs4446700	104886435	A	G
8	rs4463386	104886489	A	C
8	rs78085021	104888463	G	T
8	rs79960162	104888563	C	T
8	rs28569274	104888685	T	C
8	rs12675494	104889530	A	T
8	rs76455634	104890127	A	G
8	rs78563751	104890703	T	C
8	rs76890536	104890851	A	G
8	rs9650010	104891433	G	C
8	rs9650011	104891584	C	A
8	rs76209418	104892734	A	G
8	rs7839328	104894110	G	C
8	rs113768533	104895113	C	A
8	rs72681351	104895170	A	G
8	rs41414649	104895260	G	T
8	rs10099292	104895958	G	C
8	rs56232122	104897300	A	G
8	rs72681354	104897391	C	T
8	rs118008121	104897476	A	G
8	rs17816262	104899009	A	G
8	rs72681355	104899240	A	G
8	rs72681356	104899739	A	G
8	rs117018793	104900083	A	G
8	rs2029934	104900312	A	T
8	rs79153912	104900359	C	T
8	rs10955332	104901578	A	G
8	rs78748398	104901597	T	A
8	rs10955333	104901768	A	G
8	rs72681357	104902072	A	T
8	rs79141625	104902654	A	G
8	rs10106702	104903417	G	C
8	rs10955334	104903669	A	G
8	rs12682214	104904700	G	A
8	rs10505051	104904792	T	G
8	rs7837796	104906224	G	A
8	rs10505052	104907133	A	G
8	rs1603495	104907842	G	A
8	rs2132644	104907969	T	A
8	rs1845928	104908099	C	T
8	rs62527107	104908132	A	G
8	rs16870816	104908629	G	C
8	rs924164	104908955	A	C
8	rs72681360	104909096	G	A
8	rs77380735	104909284	A	G
8	rs75346586	104910066	A	G
8	rs142083615	104912601	A	C
8	rs2132643	104913292	C	T
8	rs58139259	104913430	A	C
8	rs72681362	104913932	G	A
8	rs72681364	104914163	G	T
8	rs78566497	104914517	T	G
8	rs72681365	104914836	C	T
8	rs10091132	104914885	T	C
8	rs13258713	104914897	A	G
8	rs55880815	104915136	G	A
8	rs56369021	104915312	A	T
8	rs58345884	104915500	T	G
8	rs7826043	104916221	C	T
8	rs76438543	104916324	T	C
8	rs12155936	104916899	G	A
8	rs72681366	104917809	G	C
8	rs12156016	104918504	C	G
8	rs77435969	104918691	T	C
8	rs113850996	104918743	G	C
8	rs72681368	104918762	C	A
8	rs10093057	104919431	G	T
8	rs7840870	104919476	A	C
8	rs113153218	104920284	C	G
8	rs150487676	104920424	C	T
8	rs73697700	104920832	A	C
8	rs12114518	104921868	C	A
8	rs28572253	104923035	G	T
8	rs17237727	104923733	T	C
8	rs17816538	104924496	T	A
8	rs79174959	104924863	A	G
8	rs13273017	104925755	A	G
8	rs13248054	104926077	T	C
8	rs16870822	104926815	T	C
8	rs73699003	104927205	G	A
8	rs76795337	104927226	T	C
8	rs16870826	104927491	C	T
8	rs73699004	104927643	C	A
8	rs13278444	104929271	T	G
8	rs17237902	104929497	G	T
8	rs10091544	104931609	C	T
8	rs6986683	104932271	C	T
8	rs6986692	104932327	A	G
8	rs187085050	104933122	G	C
8	rs72681371	104933654	T	C
8	rs6468895	104933720	C	A
8	rs6468896	104933725	G	T
8	rs7841847	104933763	T	G
8	rs6468897	104934028	G	A
8	rs17238125	104935477	C	G
8	rs72681372	104935654	G	C
8	rs72681373	104935747	G	A
8	rs62527116	104935937	G	A
8	rs10089978	104936237	C	T
8	rs11778485	104936303	T	C
8	rs139247919	104936426	T	C
8	rs13259052	104936546	C	T
8	rs72681374	104937340	G	A
8	rs2173080	104937649	T	C
8	rs17238250	104938275	C	G
8	rs55726655	104939347	C	T
8	rs17817023	104940210	T	G
8	rs72681375	104940432	A	G
8	rs72681376	104941019	A	G
8	rs62527117	104941389	A	T
8	rs72681377	104941694	T	C
8	rs17817071	104942481	G	A
8	rs186419637	104942910	G	A
8	rs17817125	104943058	A	G
8	rs7845569	104943183	C	A
8	rs72681378	104943439	G	T
8	rs73699009	104943774	G	A
8	rs1532432	104944481	G	T
8	rs17238501	104944562	C	T
8	rs72681379	104944864	T	C
8	rs72681380	104944970	T	G
8	rs13261271	104945585	G	T
8	rs9802039	104945629	G	T
8	rs35761468	104945807	C	T
8	rs10108247	104945982	A	G
8	rs117432705	104946285	T	G
8	rs72681381	104946456	A	T
8	rs12679980	104946478	T	C
8	rs183630833	104947046	C	T
8	rs55840106	104947230	A	G
8	rs72681383	104947496	A	G
8	rs117505126	104948027	C	T
8	rs9692835	104948241	A	C
8	rs72681385	104949098	C	T
8	rs113546477	104949194	T	C
8	rs10955336	104949612	T	C
8	rs11782470	104949661	C	G
8	rs17817357	104950095	A	C
8	rs17817381	104950427	T	C
8	rs11783512	104950784	C	T
8	rs11787103	104950796	T	C
8	rs11784228	104951003	C	T
8	rs4734735	104951185	A	G
8	rs56146220	104951238	G	A
8	rs56309866	104951241	C	T
8	rs2096978	104951259	C	T
8	rs4734737	104951615	C	T
8	rs4734738	104951633	A	G
8	rs56123555	104952057	G	A
8	rs6998963	104952127	A	T
8	rs6981288	104952202	T	G
8	rs72681388	104952430	A	G
8	rs72681389	104952686	C	A
8	rs6468899	104952929	A	C
8	rs7004037	104952942	A	G
8	rs143317469	104953059	G	A
8	rs72681390	104954317	C	T
8	rs62527123	104954359	C	G
8	rs12542692	104955593	A	C
8	rs6983436	104956705	C	T
8	rs76490388	104956763	G	A
8	rs56394923	104957076	G	A
8	rs55738203	104957101	G	A
8	rs56409041	104957337	C	T
8	rs73699011	104958107	G	A
8	rs56386117	104958336	A	G
8	rs55685114	104958553	T	C
8	rs12550348	104959101	G	T
8	rs72681392	104959113	A	G
8	rs72681393	104959338	A	G
8	rs72681394	104959631	C	T
8	rs11777910	104960667	T	G
8	rs61229244	104960840	C	T
8	rs55773317	104961244	A	G
8	rs72681395	104961463	A	T
8	rs62527125	104961598	A	G
8	rs2023028	104961841	C	T
8	rs2023029	104961844	T	A
8	rs2023030	104961899	T	G
8	rs72681397	104962133	G	A
8	rs62527126	104962361	A	C
8	rs28873475	104962384	A	G
8	rs55933208	104962406	A	G
8	rs6986875	104962473	C	T
8	rs56275097	104962726	G	C
8	rs13264010	104963377	G	A
8	rs12156323	104963476	C	T
8	rs74492872	104963718	C	T
8	rs13265186	104963805	G	A
8	rs72681398	104963821	C	G
8	rs113901432	104964485	C	T
8	rs113190623	104964704	C	G
8	rs10441503	104965516	G	A
8	rs55759306	104966291	C	A
8	rs55959188	104966464	A	G
8	rs55682817	104967094	C	A
8	rs55732523	104968508	T	C
8	rs11784781	104969779	A	G
8	rs55947402	104970020	A	G
8	rs56238414	104970632	A	G
8	rs72681402	104971083	C	T
8	rs10110204	104971817	A	C
8	rs6998869	104972932	T	C
8	rs35964420	104973378	T	G
8	rs72683103	104973463	T	C
8	rs12548406	104973935	A	G
8	rs6985492	104974678	G	T
8	rs72683104	104975628	C	T
8	rs7014986	104975984	T	C
8	rs57773033	104976532	C	T
8	rs7357460	104976725	A	T
8	rs7357464	104976786	G	T
8	rs1954905	104977618	G	A
8	rs56239440	104977991	G	C
8	rs74584207	104978387	G	C
8	rs7357535	104978679	G	A
8	rs7357566	104979076	C	T
8	rs72683106	104979383	G	A
8	rs56287978	104979673	C	T
8	rs28826404	104981226	G	T
8	rs7815854	104981340	C	T
8	rs56317008	104981365	G	C
8	rs55927269	104981782	T	C
8	rs55844229	104982039	G	A
8	rs13262019	104982093	C	T
8	rs10453058	104984100	G	A
8	rs72683107	104985292	G	A
8	rs10104167	104985516	G	A
8	rs72683108	104986636	G	A
8	rs72683109	104987189	G	C
8	rs72683110	104987410	T	A
8	rs72683111	104987771	G	A
8	rs72683112	104987823	C	T
8	rs13251060	104988054	A	C
8	rs2003	104988343	T	C
8	rs12335221	104989196	T	C
8	rs3919234	104989880	A	T
8	rs78518233	104989941	G	A
8	rs12675809	104990120	A	G
8	rs72683114	104990333	A	G
8	rs12156137	104990364	G	A
8	rs72683115	104990857	A	C
8	rs4734085	104990915	T	C
8	rs72683116	104991251	C	A
8	rs117614087	104992847	G	A
8	rs72683117	104992850	C	T
8	rs72683118	104992907	C	G
8	rs72683119	104993081	G	A
8	rs7837318	104993832	C	T
8	rs7821195	104993958	T	A
8	rs55918633	104994453	A	G
8	rs7009080	104994572	C	G
8	rs117927160	104994832	A	T
8	rs1954901	104995367	C	T
8	rs72683120	104995593	A	C
8	rs72683121	104995649	A	G
8	rs78591425	104995674	C	T
8	rs11782932	104995734	C	T
8	rs11783738	104995882	G	A
8	rs11783859	104996306	G	T
8	rs72683122	104996778	C	A
8	rs2023034	104996910	A	T
8	rs55662672	104997444	C	A
8	rs55826147	104997486	G	A
8	rs72683123	104997918	C	T
8	rs6468900	104998775	C	T
8	rs72683124	104999500	C	T
8	rs72683125	104999562	A	G
8	rs11773987	105000259	G	T
8	rs17817645	105001366	C	T
8	rs17817675	105001724	A	G
8	rs72683126	105001770	C	G
8	rs72683127	105001777	C	T
8	rs55746407	105002441	A	G
8	rs17239100	105002669	C	T
8	rs117435045	105002729	T	C
8	rs17239114	105002995	A	G
8	rs117120737	105003988	A	C
8	rs118088078	105004587	C	G
8	rs146850854	105004628	A	G
8	rs10112626	105005199	A	G
8	rs17817711	105005389	T	G
8	rs72683128	105006133	G	T
8	rs2023025	105006245	G	A
8	rs4386947	105006790	G	A
8	rs2023026	105007151	A	G
8	rs17817783	105007324	C	G
8	rs72683130	105008066	C	A
8	rs10505053	105008566	G	A
8	rs7830448	105008757	T	C
8	rs13268881	105010950	C	G
8	rs17817861	105011145	G	A
8	rs72683133	105011449	T	A
8	rs7844763	105011664	T	C
8	rs1954899	105012670	A	C
8	rs1954898	105012802	T	C
8	rs72683134	105013723	A	C
8	rs72683135	105015186	T	G
8	rs118094642	105015677	T	C
8	rs6993567	105016079	C	T
8	rs55831990	105016090	G	A
8	rs56370807	105016502	G	A
8	rs72683138	105016689	A	G
8	rs7829175	105016866	G	A
8	rs116915026	105018505	C	T
8	rs56356266	105019336	A	G
8	rs13261924	105019454	A	C
8	rs9297342	105019886	C	T
8	rs4446703	105020313	G	A
8	rs35753936	105021642	C	T
8	rs72683139	105021682	C	T
8	rs55835805	105022396	A	G
8	rs12678653	105023672	G	A
8	rs78418706	105024142	A	C
8	rs62527146	105024337	C	T
8	rs56086734	105024720	A	G
8	rs59358264	105025122	T	C
8	rs34555846	105025934	T	C
8	rs7461164	105027913	A	C
8	rs11779683	105029079	A	T
8	rs11786671	105029263	G	A
8	rs78878347	105029681	A	T
8	rs9694950	105030101	C	T
8	rs117279865	105030117	A	G
8	rs9692610	105030295	C	T
8	rs72683143	105030715	C	T
8	rs12541582	105030969	C	T
8	rs79162696	105031227	C	G
8	rs78857647	105031383	A	G
8	rs72683144	105032443	A	G
8	rs4618663	105032765	G	A
8	rs72683146	105032963	A	G
8	rs7821598	105033463	C	T
8	rs72683148	105033560	T	C
8	rs34369028	105033565	C	T
8	rs72683149	105033814	G	C
8	rs62527148	105033930	A	G
8	rs72683150	105034246	G	A
8	rs10108895	105034360	A	C
8	rs4734741	105035029	A	G
8	rs4467913	105035415	A	G
8	rs72683151	105035478	T	A
8	rs12156425	105035678	G	T
8	rs72683155	105036357	G	A
8	rs72683156	105037556	A	C
8	rs10111689	105038431	T	C
8	rs4573242	105039398	A	G
8	rs72683159	105039529	T	C
8	rs4734742	105040304	T	C
8	rs72683160	105040370	T	G
8	rs72683161	105040846	C	T
8	rs10108718	105041482	A	G
8	rs34015745	105041809	G	A
8	rs35870907	105042070	T	G
8	rs78297043	105042239	A	G
8	rs78170457	105042383	A	G
8	rs7010706	105042540	C	T
8	rs62527151	105042890	C	T
8	rs11779841	105043182	T	C
8	rs10110236	105043211	T	C
8	rs10095841	105043539	A	T
8	rs72683162	105043561	T	C
8	rs72683163	105043562	A	G
8	rs35865058	105044747	G	A
8	rs28494837	105045085	A	G
8	rs13257910	105045730	A	G
8	rs34673151	105046156	G	A
8	rs35388563	105046161	T	G
8	rs62527155	105046256	C	T
8	rs10094443	105046421	T	C
8	rs77157137	105046520	A	G
8	rs62527156	105047147	A	G
8	rs12682275	105047345	A	C
8	rs11984771	105048295	A	G
8	rs62527157	105048464	C	T
8	rs146059286	105048916	C	T
8	rs10095482	105050288	G	A
8	rs72683166	105050526	G	A
8	rs11995037	105051614	C	T
8	rs10109799	105051937	C	T
8	rs10096967	105052206	T	G
8	rs62527159	105052810	C	T
8	rs10955337	105052960	T	C
8	rs10086112	105053356	A	G
8	rs10086223	105053383	C	T
8	rs13252142	105053821	T	C
8	rs11774939	105054446	A	C
8	rs10108593	105055016	T	A
8	rs10094056	105055028	G	T
8	rs13277381	105056071	A	T
8	rs75920389	105056215	A	G
8	rs34323928	105056808	G	T
8	rs35910199	105057044	T	G
8	rs10102490	105057697	C	A
8	rs4734744	105058602	A	G
8	rs72683169	105058803	G	A
8	rs10106539	105058805	A	G
8	rs72683171	105059268	C	T
8	rs10100370	105059939	T	C
8	rs72683173	105061274	G	A
8	rs12675096	105061797	C	T
8	rs77725207	105062269	A	T
8	rs34382175	105062581	C	A
8	rs35187455	105063073	A	G
8	rs10108184	105063830	A	T
8	rs12549891	105063943	G	A
8	rs56287891	105064074	C	T
8	rs13270186	105064197	G	A
8	rs80154254	105064296	A	G
8	rs13271959	105064730	G	T
8	rs4549737	105065091	G	A
8	rs72683175	105065156	C	T
8	rs62528364	105066328	A	G
8	rs55934865	105066332	G	A
8	rs62528381	105067164	C	T
8	rs7012546	105067737	C	T
8	rs62528382	105067863	G	A
8	rs9656789	105068489	G	A
8	rs112565925	105068589	G	A
8	rs148283644	105068938	C	T
8	rs4313124	105069114	T	C
8	rs78445309	105069228	T	C
8	rs13252772	105069714	T	C
8	rs147672305	105071112	T	A
8	rs10095902	105073457	G	A
8	rs4446704	105073642	C	T
8	rs4324899	105073692	G	A
8	rs142299671	105073887	C	T
8	rs4319055	105073934	A	G
8	rs4451279	105074235	C	A
8	rs67565736	105074645	T	A
8	rs7459932	105074646	A	T
8	rs74307466	105074967	A	G
8	rs13256899	105075278	G	T
8	rs72683180	105075289	A	G
8	rs13259172	105075524	T	G
8	rs75588661	105075652	G	T
8	rs4734086	105075942	G	C
8	rs12679705	105076126	T	A
8	rs72683182	105076648	C	T
8	rs72683183	105076807	C	A
8	rs72683185	105076997	C	A
8	rs11786807	105077013	A	G
8	rs74729620	105077170	C	T
8	rs72683187	105077257	C	G
8	rs56310353	105077312	A	G
8	rs57276254	105077316	T	G
8	rs72683189	105077781	T	A
8	rs72683191	105078232	A	C
8	rs4734087	105078342	A	G
8	rs13252107	105078706	A	G
8	rs13260126	105078938	C	G
8	rs11985736	105079271	A	G
8	rs10091672	105079822	A	G
8	rs9642999	105079902	G	A
8	rs75148802	105080393	G	A
8	rs12547586	105080523	C	T
8	rs4366052	105080921	A	G
8	rs13279844	105080995	C	A
8	rs13280640	105081080	G	A
8	rs4620251	105081364	A	G
8	rs10099597	105081542	G	A
8	rs10090200	105081886	G	A
8	rs4236771	105081898	T	A
8	rs11774995	105082097	G	A
8	rs7008904	105082363	A	T
8	rs4389894	105082948	G	T
8	rs149757318	105083240	C	G
8	rs140923860	105083768	T	C
8	rs10095150	105083794	C	T
8	rs35309447	105083842	T	C
8	rs146481403	105083876	G	A
8	rs28588728	105084031	C	G
8	rs10098533	105084341	C	T
8	rs12335061	105084780	A	C
8	rs34387863	105085479	T	C
8	rs4409373	105085636	G	A
8	rs76945371	105086324	T	C
8	rs10106473	105086402	A	T
8	rs11780056	105087736	G	A
8	rs11991635	105088093	C	T
8	rs11991639	105088126	C	T
8	rs11995455	105088277	T	C
8	rs13252467	105088824	T	C
8	rs9297343	105089030	A	G
8	rs59495191	105089169	C	T
8	rs4276655	105089398	G	A
8	rs28715567	105089425	C	T
8	rs72683194	105089659	A	T
8	rs62510988	105090002	T	C
8	rs62510989	105090100	G	C
8	rs139621075	105090296	C	T
8	rs75480041	105090408	T	G
8	rs77892261	105090599	G	C
8	rs9656861	105090980	C	T
8	rs72683195	105091573	C	T
8	rs72683196	105092401	A	G
8	rs71520866	105093453	A	G
8	rs10113583	105093605	G	A
8	rs78117218	105093658	G	A
8	rs28637802	105094681	G	A
8	rs10093250	105095434	C	T
8	rs10093148	105095435	A	G
8	rs77926036	105095542	G	A
8	rs10108518	105095826	T	G
8	rs7846436	105096620	C	T
8	rs13278933	105096696	T	C
8	rs7812535	105096734	G	T
8	rs79100905	105096791	C	G
8	rs117795520	105096995	A	G
8	rs117112603	105097317	T	C
8	rs7817196	105097789	C	A
8	rs10104609	105097934	C	T
8	rs10104834	105097960	G	A
8	rs79374621	105098140	G	A
8	rs72683199	105099130	T	C
8	rs34057677	105100664	C	T
8	rs60380097	105100891	A	G
8	rs139511846	105102515	G	A
8	rs4581014	105102837	G	A
8	rs4305866	105103099	G	A
8	rs75841376	105103605	C	A
8	rs12156287	105103650	C	G
8	rs12155654	105103911	T	A
8	rs145865071	105103931	T	C
8	rs13267260	105104123	G	A
8	rs35784870	105104353	G	A
8	rs13277316	105105252	C	T
8	rs55788818	105105846	C	T
8	rs6468901	105107196	A	T
8	rs10095111	105107861	C	G
8	rs13272829	105108389	G	T
8	rs76534396	105108666	G	T
8	rs149468991	105108916	T	A
8	rs10099604	105109404	C	T
8	rs143866321	105109408	T	C
8	rs35426233	105109656	T	C
8	rs10102864	105109862	A	G
8	rs79590432	105110031	T	G
8	rs77410239	105110292	G	A
8	rs10104024	105110794	A	T
8	rs78158206	105110801	C	T
8	rs75281168	105110851	G	A
8	rs10107363	105111168	C	G
8	rs74926763	105111814	C	T
8	rs10089935	105112013	A	G
8	rs10105325	105112242	T	C
8	rs10090566	105112269	G	A
8	rs10105457	105112407	T	C
8	rs34975613	105113234	G	T
8	rs13438964	105113360	C	T
8	rs13438970	105113448	G	A
8	rs13270793	105113715	G	A
8	rs12155943	105114065	T	A
8	rs4131889	105114824	A	C
8	rs4471001	105114931	T	G
8	rs13439722	105115967	A	G
8	rs12544608	105116118	C	T
8	rs9942756	105116611	T	A
8	rs7827481	105117063	A	G
8	rs78202502	105117214	G	A
8	rs28565445	105118414	T	C
8	rs11991865	105118728	G	T
8	rs56250702	105119095	T	C
8	rs13261102	105119453	T	C
8	rs78038318	105120022	A	T
8	rs16870935	105120328	T	C
8	rs11986611	105120622	A	C
8	rs79238335	105120821	C	A
8	rs13278028	105121299	A	G
8	rs16870937	105122037	A	G
8	rs7461951	105122201	A	C
8	rs16892387	105122479	A	T
8	rs16892389	105122737	G	A
8	rs16892392	105122956	C	T
8	rs13279907	105123036	C	G
8	rs7001645	105123350	C	G
8	rs10505054	105123424	T	C
8	rs62508071	105123639	C	T
8	rs9297344	105123991	A	C
8	rs116948621	105124505	C	A
8	rs10092540	105125026	C	T
8	rs7013254	105125783	G	A
8	rs13276571	105125937	T	C
8	rs10955338	105126741	C	T
8	rs12335031	105126795	C	T
8	rs72683202	105126818	A	G
8	rs4439090	105126973	G	A
8	rs72685003	105127240	A	G
8	rs57309489	105127401	A	G
8	rs12548640	105127480	G	A
8	rs28480468	105127548	G	A
8	rs12681340	105128107	C	A
8	rs4512346	105128752	T	C
8	rs13273680	105129809	T	A
8	rs7000750	105130066	C	T
8	rs13279319	105130191	A	C
8	rs28606600	105130567	G	A
8	rs62508073	105130681	A	G
8	rs72685004	105131277	G	A
8	rs72685005	105132150	T	C
8	rs72685006	105132189	G	C
8	rs4486167	105132625	G	T
8	rs4487720	105132659	G	A
8	rs72685007	105132949	A	G
8	rs144151618	105134063	G	A
8	rs146531071	105134074	C	T
8	rs34893520	105134215	A	G
8	rs13268255	105134656	C	T
8	rs7813596	105135473	T	A
8	rs16870992	105136269	C	T
8	rs10505055	105136549	G	T
8	rs7464325	105137156	A	G
8	rs4486168	105137492	G	A
8	rs7815109	105139471	G	C
8	rs72685008	105139794	G	A
8	rs11996084	105140610	A	G
8	rs11996139	105140751	A	C
8	rs11989077	105140792	G	A
8	rs6468903	105141364	G	A
8	rs72685009	105142222	T	A
8	rs72685010	105142225	A	T
8	rs28604952	105142811	A	G
8	rs7842508	105142985	G	A
8	rs6468904	105143482	A	G
8	rs17818743	105143968	A	G
8	rs10098013	105144079	C	T
8	rs7459766	105144780	G	A
8	rs4734745	105145078	C	T
8	rs4734746	105145107	T	A
8	rs1344069	105145329	A	G
8	rs1344068	105145334	C	A
8	rs10092959	105146277	T	A
8	rs6468905	105146642	A	G
8	rs28783218	105146799	A	T
8	rs75853761	105147612	C	T
8	rs28639558	105147634	C	T
8	rs10089678	105148875	G	A
8	rs34370437	105148999	G	A
8	rs72685013	105149284	T	C
8	rs2511632	105149996	G	C
8	rs10094163	105150419	C	T
8	rs2441862	105150987	C	T
8	rs13280836	105151537	T	G
8	rs72685015	105151711	G	T
8	rs3133284	105153213	G	A
8	rs2441834	105153304	A	G
8	rs2441835	105153585	A	G
8	rs2340768	105153786	A	G
8	rs10088908	105154415	C	T
8	rs7460257	105157777	A	G
8	rs58757279	105157825	G	A
8	rs1470523	105159193	T	G
8	rs2441863	105159724	A	G
8	rs12542774	105159812	T	G
8	rs2879855	105160069	C	A
8	rs10955341	105160350	A	G
8	rs118116826	105160648	T	A
8	rs12674899	105161456	G	A
8	rs10955342	105162076	A	G
8	rs10505056	105162953	T	C
8	rs12681161	105163147	C	T
8	rs34974046	105163254	G	A
8	rs74481777	105163760	C	T
8	rs12549681	105164011	G	A
8	rs13270385	105164753	T	C
8	rs2441865	105166102	A	G
8	rs2441866	105166173	T	A
8	rs1447065	105166515	G	A
8	rs1447066	105166517	T	C
8	rs1447067	105166673	C	T
8	rs13270802	105168074	C	T
8	rs1005685	105169450	C	T
8	rs1562400	105169541	T	C
8	rs1562401	105169598	A	G
8	rs2441868	105169949	G	C
8	rs117371956	105169987	G	A
8	rs1596975	105170013	G	T
8	rs1838935	105170099	T	C
8	rs1838936	105170188	C	T
8	rs1816933	105170248	G	A
8	rs1816934	105170275	C	T
8	rs35376345	105170714	A	G
8	rs2121551	105170922	T	G
8	rs2121552	105171152	G	C
8	rs12547371	105171406	T	C
8	rs2034305	105171672	C	T
8	rs2028947	105171982	G	A
8	rs117166370	105172032	C	T
8	rs13261882	105172677	T	A
8	rs117671626	105172760	A	G
8	rs75832062	105172773	G	T
8	rs78644032	105172774	G	T
8	rs2879854	105172813	C	T
8	rs12542414	105173235	C	G
8	rs12542450	105173316	G	A
8	rs2441870	105173547	T	G
8	rs2044534	105173903	C	T
8	rs2511635	105173964	G	A
8	rs56196526	105174067	G	C
8	rs11776859	105174326	C	T
8	rs78711876	105174572	T	C
8	rs55676625	105174734	G	A
8	rs1545370	105174941	A	G
8	rs1447068	105175182	T	A
8	rs72685021	105175235	G	A
8	rs72685022	105175236	C	A
8	rs1447069	105175250	A	C
8	rs72685023	105175692	G	A
8	rs2441872	105175796	G	T
8	rs2441874	105175997	C	G
8	rs1823167	105176073	G	A
8	rs1823168	105176181	C	T
8	rs12682011	105176828	A	G
8	rs6468907	105177359	T	G
8	rs79950552	105177376	C	T
8	rs12056946	105178118	A	G
8	rs58495994	105178207	A	T
8	rs12550809	105178239	A	T
8	rs12546060	105178584	G	A
8	rs12546019	105178587	C	A
8	rs2441875	105178605	T	C
8	rs2511636	105178819	C	A
8	rs1447071	105179087	A	T
8	rs2441876	105179158	G	A
8	rs2441877	105179269	G	T
8	rs117634970	105179530	T	G
8	rs2441878	105179857	A	G
8	rs1823169	105180185	T	C
8	rs2511637	105180208	A	G
8	rs2511638	105180220	T	G
8	rs1823170	105180448	T	C
8	rs1900518	105180558	G	A
8	rs1900519	105180861	A	G
8	rs1900520	105180881	A	G
8	rs4374956	105180985	C	T
8	rs2441879	105180997	T	A
8	rs2879853	105181043	T	C
8	rs2441880	105182157	G	T
8	rs112266116	105182321	A	G
8	rs2441881	105182776	G	C
8	rs72685028	105182996	T	C
8	rs28883100	105183036	A	G
8	rs72685029	105183240	G	T
8	rs1447072	105183585	T	C
8	rs2441882	105183912	G	C
8	rs7846107	105184320	A	G
8	rs1374522	105185315	T	A
8	rs1374523	105185456	G	C
8	rs4236772	105185621	G	A
8	rs75952933	105185706	G	A
8	rs2441883	105185753	C	T
8	rs73301311	105186097	A	T
8	rs4345530	105186140	T	C
8	rs2441884	105186470	C	T
8	rs79118356	105186472	G	A
8	rs12547599	105186899	T	C
8	rs1031228	105187614	T	A
8	rs13272503	105187641	G	A
8	rs2511639	105188205	A	G
8	rs7831272	105188257	A	G
8	rs2441885	105188914	A	G
8	rs57992869	105190556	C	T
8	rs72685033	105190902	G	T
8	rs2511640	105191467	T	C
8	rs2441886	105191558	C	T
8	rs2441887	105191775	A	G
8	rs16871032	105192815	A	G
8	rs117640467	105193427	A	G
8	rs2121553	105193616	G	T
8	rs2441890	105194044	T	G
8	rs2441891	105194057	C	A
8	rs2441892	105194208	T	G
8	rs9643004	105194559	C	A
8	rs9643005	105194764	A	G
8	rs2166644	105195706	A	T
8	rs16871036	105196326	T	C
8	rs6651195	105196433	A	G
8	rs2511641	105196530	G	A
8	rs2511642	105197239	G	A
8	rs77311030	105197445	T	C
8	rs1562402	105199576	G	A
8	rs1374525	105199628	A	G
8	rs2511643	105199954	A	G
8	rs1447073	105200133	A	G
8	rs2441897	105200734	C	T
8	rs10955343	105201080	C	T
8	rs1348887	105201360	A	G
8	rs1348888	105201659	C	G
8	rs2249124	105202249	T	G
8	rs17241316	105202700	A	G
8	rs994065	105203098	G	A
8	rs2511645	105203520	T	G
8	rs2511646	105204185	T	C
8	rs1447070	105204608	A	G
8	rs4518633	105205681	G	A
8	rs2511647	105206100	T	G
8	rs77701214	105207086	C	G
8	rs2441901	105207142	A	T
8	rs118013107	105208031	G	A
8	rs1447080	105208318	G	T
8	rs2441902	105208527	G	A
8	rs2441903	105208568	G	A
8	rs2441904	105208570	A	G
8	rs12678347	105209117	T	C
8	rs3099574	105209290	T	G
8	rs1838937	105209548	T	C
8	rs1447079	105209851	C	T
8	rs1900523	105210597	C	G
8	rs67581959	105210946	A	T
8	rs2441905	105211090	C	A
8	rs2441906	105211330	C	T
8	rs6992548	105211585	C	T
8	rs7841196	105213314	A	G
8	rs2511648	105213411	T	C
8	rs2441907	105213484	G	T
8	rs76729064	105214307	C	T
8	rs1868015	105214544	G	A
8	rs10505057	105215685	G	A
8	rs2441908	105215922	A	G
8	rs2511548	105215989	C	T
8	rs2121547	105216201	A	G
8	rs2511549	105216321	C	A
8	rs2441909	105217101	G	T
8	rs2441910	105217172	A	G
8	rs17819924	105217958	C	T
8	rs2028946	105218549	G	A
8	rs117029353	105218830	A	G
8	rs12549077	105219400	T	C
8	rs6989523	105219817	T	G
8	rs2511550	105220099	G	A
8	rs2441911	105220156	T	G
8	rs4734091	105220276	C	A
8	rs1972439	105220719	C	T
8	rs2511551	105221199	C	T
8	rs7018164	105221758	C	T
8	rs118087974	105221899	A	G
8	rs2511552	105221905	C	T
8	rs2511553	105222008	T	C
8	rs2441912	105222462	T	C
8	rs1868014	105222816	A	T
8	rs977335	105223006	A	T
8	rs977334	105223101	C	A
8	rs10955344	105223273	C	G
8	rs16871088	105223526	C	G
8	rs4734749	105223774	C	T
8	rs2441914	105223836	C	T
8	rs2511554	105224103	A	C
8	rs118181300	105224127	G	T
8	rs2511555	105224438	A	G
8	rs7005827	105224572	G	C
8	rs2511556	105224629	C	T
8	rs2511557	105224712	G	A
8	rs139767478	105225694	A	G
8	rs66973237	105226375	G	A
8	rs2511558	105226492	T	C
8	rs2441916	105226715	A	G
8	rs6982683	105226968	C	T
8	rs72685048	105227031	G	T
8	rs2511559	105227485	A	C
8	rs2511560	105227938	C	T
8	rs6468909	105227985	A	G
8	rs78381394	105228092	T	G
8	rs2034304	105228513	G	T
8	rs895625	105229023	T	C
8	rs6468910	105229160	A	G
8	rs117955682	105229184	G	A
8	rs985726	105229342	T	C
8	rs985727	105229436	G	A
8	rs985728	105229609	G	A
8	rs2441917	105230012	A	G
8	rs1447062	105230241	G	A
8	rs2511562	105230354	A	G
8	rs2441918	105230368	G	C
8	rs2044529	105230555	G	A
8	rs2044530	105230622	G	A
8	rs7834250	105231040	G	A
8	rs2511565	105231910	G	A
8	rs2511566	105231946	T	G
8	rs2511567	105232047	A	G
8	rs6981487	105232274	A	T
8	rs2511568	105232389	A	T
8	rs2441919	105232453	T	C
8	rs2511569	105232550	G	A
8	rs2511570	105232556	G	A
8	rs117954506	105232771	T	C
8	rs2511571	105232783	A	G
8	rs1026055	105232864	T	C
8	rs2511572	105232981	C	A
8	rs1026056	105233199	T	A
8	rs7818442	105233410	C	A
8	rs1026057	105233420	A	T
8	rs1026058	105233769	G	C
8	rs1374517	105234142	C	T
8	rs2441921	105234363	T	C
8	rs2511573	105234502	A	G
8	rs2511574	105234653	C	T
8	rs2511575	105234691	C	T
8	rs2511576	105234814	T	C
8	rs2511577	105234828	A	G
8	rs77737992	105234853	G	A
8	rs140291552	105235008	T	G
8	rs117042096	105235677	C	G
8	rs56049239	105236660	A	G
8	rs2511578	105237230	C	A
8	rs117742188	105237254	T	C
8	rs12677223	105237352	T	C
8	rs2441790	105237978	C	T
8	rs72685058	105238006	A	T
8	rs2441791	105238202	C	T
8	rs72685059	105238549	T	C
8	rs72685060	105238572	C	T
8	rs2441792	105238861	G	A
8	rs2441793	105239185	A	T
8	rs12680968	105240356	A	G
8	rs2441794	105240993	T	A
8	rs28685021	105241120	T	C
8	rs2511580	105242180	C	T
8	rs2441795	105242462	A	G
8	rs2511581	105242479	T	C
8	rs72685063	105243438	C	T
8	rs2028944	105243753	A	T
8	rs72685064	105244118	T	A
8	rs1447081	105246459	C	A
8	rs1158644	105246864	A	T
8	rs117891739	105247112	A	G
8	rs1156813	105247118	C	T
8	rs2511582	105247725	C	G
8	rs2511583	105247785	A	G
8	rs72685066	105248565	C	T
8	rs1447082	105248610	C	T
8	rs72685068	105249432	T	C
8	rs2441797	105250043	T	C
8	rs72685070	105250237	G	A
8	rs147709455	105250398	G	A
8	rs1900521	105250467	T	G
8	rs2441798	105251947	T	C
8	rs4339610	105252420	A	T
8	rs2441799	105252660	G	A
8	rs875503	105252879	G	A
8	rs147588529	105253429	T	G
8	rs2511584	105253662	C	T
8	rs2511585	105253714	A	G
8	rs2511586	105253840	A	G
8	rs72667404	105253918	A	T
8	rs3133283	105254044	A	G
8	rs2441800	105254412	G	A
8	rs73696571	105254603	A	C
8	rs2441801	105254682	G	A
8	rs78470793	105255196	A	G
8	rs2441802	105255691	A	G
8	rs2511587	105256285	G	T
8	rs2121554	105256966	T	A
8	rs1031230	105257488	G	A
8	rs2511588	105258140	G	A
8	rs2441804	105258202	G	T
8	rs2441805	105258216	C	T
8	rs2441806	105258815	C	T
8	rs2441807	105259198	C	T
8	rs6468911	105259349	C	T
8	rs60418765	105259858	A	C
8	rs2441808	105259860	A	G
8	rs2441809	105259931	C	T
8	rs2441810	105259988	T	C
8	rs2511590	105260303	G	A
8	rs2441811	105260348	T	G
8	rs2511591	105260544	G	A
8	rs2441812	105260567	A	G
8	rs2028945	105261725	G	A
8	rs1447063	105261946	C	G
8	rs2441814	105262561	C	G
8	rs2441815	105262625	G	T
8	rs2441816	105262973	A	G
8	rs1374519	105263248	C	T
8	rs72667409	105263656	C	T
8	rs2252152	105263751	T	A
8	rs61753732	105263928	C	T
8	rs10461	105263979	C	T
8	rs1060441	105264616	A	T
8	rs2511592	105266217	G	A
8	rs2511593	105266462	G	A
8	rs149980071	105266878	G	A
8	rs79769397	105267112	C	T
8	rs72667411	105267873	G	C
8	rs72667412	105267926	G	A
8	rs117715063	105268322	A	G
8	rs1868009	105268769	G	T
8	rs2441818	105270050	C	T
8	rs2441819	105270448	A	G
8	rs4734750	105271200	T	A
8	rs2511594	105271969	A	C
8	rs2511595	105272093	T	G
8	rs10088658	105272200	A	G
8	rs2511596	105272664	T	G
8	rs7007591	105272767	C	A
8	rs117436183	105273373	C	T
8	rs1374518	105274291	G	A
8	rs7846187	105274393	G	A
8	rs1562399	105274827	G	A
8	rs16871148	105274890	A	G
8	rs1470522	105274986	G	A
8	rs1001169	105275137	T	A
8	rs72667414	105275837	T	C
8	rs4734751	105275877	G	A
8	rs60606944	105276102	T	C
8	rs11993130	105276479	T	G
8	rs117040447	105276797	C	T
8	rs72667415	105276976	A	G
8	rs2166641	105277509	A	T
8	rs2121548	105277697	C	T
8	rs2166640	105277961	T	G
8	rs978669	105278146	A	T
8	rs4734753	105278699	C	T
8	rs4734754	105278802	T	G
8	rs4734092	105278834	A	G
8	rs12546416	105279127	G	A
8	rs147447475	105279165	G	A
8	rs16871163	105279585	A	G
8	rs17243073	105279790	G	A
8	rs7840634	105280301	C	T
8	rs67220978	105280489	C	A
8	rs2441821	105280716	T	A
8	rs4449756	105280821	G	A
8	rs117723003	105280854	C	T
8	rs2511597	105280889	A	G
8	rs7828985	105280957	T	C
8	rs13274400	105281049	G	A
8	rs2441822	105281322	G	A
8	rs750433	105281735	T	C
8	rs750432	105281824	C	T
8	rs921111	105282023	T	G
8	rs2441823	105282224	G	A
8	rs2441824	105282636	G	A
8	rs2511598	105283071	T	G
8	rs2511599	105283131	T	G
8	rs2511600	105283231	A	C
8	rs4734093	105283340	C	T
8	rs185368443	105283544	G	A
8	rs2511601	105283678	A	T
8	rs36053987	105283705	T	G
8	rs117574540	105283887	C	T
8	rs2511602	105284865	A	G
8	rs2511603	105285112	A	T
8	rs2441826	105285831	T	A
8	rs4734757	105286090	G	A
8	rs78302534	105286299	G	A
8	rs6468917	105286689	A	G
8	rs2441827	105287213	A	C
8	rs72667418	105288229	C	T
8	rs191231338	105288607	G	A
8	rs78069269	105288700	G	T
8	rs2084282	105289474	G	A
8	rs1447083	105290618	C	T
8	rs79424924	105290625	G	C
8	rs1447084	105290688	T	C
8	rs79684035	105290701	C	G
8	rs4440604	105290835	A	G
8	rs2441832	105290842	G	A
8	rs2100103	105291130	G	A
8	rs3937644	105291134	G	A
8	rs13274374	105291325	T	C
8	rs2514652	105291520	A	C
8	rs10106504	105292163	A	G
8	rs17821245	105292346	G	A
8	rs2514659	105292485	C	A
8	rs4734094	105292499	G	A
8	rs16871199	105292565	A	G
8	rs17821383	105292598	C	A
8	rs34576696	105292667	A	G
8	rs1838933	105293146	G	T
8	rs139530691	105293372	A	G
8	rs2511605	105293427	G	A
8	rs2084280	105294108	T	A
8	rs71520872	105294653	C	G
8	rs1868010	105295111	G	T
8	rs4734761	105295346	C	T
8	rs2511606	105295695	T	A
8	rs4734763	105295748	G	A
8	rs2514672	105295911	C	T
8	rs2511607	105295934	G	A
8	rs117752258	105296104	G	A
8	rs2511608	105296189	G	A
8	rs2514673	105296196	C	T
8	rs2511609	105296413	G	A
8	rs2511610	105297103	G	A
8	rs35468699	105297202	C	T
8	rs2511611	105297203	G	A
8	rs2044532	105297233	C	T
8	rs36090760	105297241	C	T
8	rs35595789	105297292	C	G
8	rs144206334	105297440	C	T
8	rs10102178	105298070	C	T
8	rs111393461	105298376	G	C
8	rs13255005	105298715	A	G
8	rs13263278	105298889	G	C
8	rs115284612	105298892	T	C
8	rs2441836	105299180	C	T
8	rs2441837	105299217	C	T
8	rs4734764	105299218	G	A
8	rs2441838	105299228	A	G
8	rs145773286	105300062	G	A
8	rs149258242	105302319	G	T
8	rs2511619	105303132	T	C
8	rs2441844	105303258	A	G
8	rs13252000	105303402	G	T
8	rs2511620	105303575	C	T
8	rs2511621	105303756	T	C
8	rs117176001	105303780	T	A
8	rs7821516	105304186	C	T
8	rs140080292	105304291	C	T
8	rs2441845	105304314	C	T
8	rs2514629	105305199	A	C
8	rs35944538	105305343	G	A
8	rs2441847	105305687	C	T
8	rs2514630	105305961	A	G
8	rs2441848	105306337	A	T
8	rs2511624	105306372	T	C
8	rs2511625	105306460	C	A
8	rs72667428	105306526	G	T
8	rs13281700	105306553	C	A
8	rs13254492	105306867	C	A
8	rs12164192	105306931	A	C
8	rs2441849	105307029	G	T
8	rs2166642	105307274	A	T
8	rs2166643	105307331	T	C
8	rs2121550	105307481	T	C
8	rs2441850	105307768	G	A
8	rs1374520	105307981	C	A
8	rs1374521	105308383	G	A
8	rs2511626	105308557	G	A
8	rs13268935	105308670	T	C
8	rs16871229	105308679	T	C
8	rs13266788	105308686	C	T
8	rs1530598	105308779	C	T
8	rs72667430	105309049	G	C
8	rs2514631	105309103	C	A
8	rs1447064	105309904	A	G
8	rs4448239	105309928	G	A
8	rs1868011	105310154	G	A
8	rs1868012	105310296	A	G
8	rs1868013	105310379	G	A
8	rs2511627	105310587	T	A
8	rs2441851	105310905	A	G
8	rs2511628	105311074	T	C
8	rs10955346	105311364	C	G
8	rs2441852	105311469	A	G
8	rs2514632	105311519	C	G
8	rs7818735	105312256	T	C
8	rs2511629	105312265	T	C
8	rs2514633	105312581	C	A
8	rs2514634	105312636	C	T
8	rs1447077	105312663	T	A
8	rs117608492	105313119	C	A
8	rs2511630	105313768	T	C
8	rs2441854	105314006	A	G
8	rs2441855	105314053	G	A
8	rs2441856	105314234	T	A
8	rs55717818	105314514	G	A
8	rs2441857	105315133	A	G
8	rs80005154	105315217	A	G
8	rs72667436	105315399	A	T
8	rs2441858	105315447	G	A
8	rs1031229	105316478	G	A
8	rs2514635	105316685	C	G
8	rs2441859	105316734	A	G
8	rs117220276	105316895	C	T
8	rs71520875	105317126	G	C
8	rs1026053	105317157	G	A
8	rs1026054	105317279	G	A
8	rs72667437	105317415	A	G
8	rs2514636	105317553	C	T
8	rs2514637	105317617	C	T
8	rs2441861	105317738	T	C
8	rs921109	105317786	A	C
8	rs921110	105317967	C	T
8	rs111902867	105318326	C	T
8	rs4734772	105318482	C	T
8	rs116482155	105318768	T	C
8	rs2514640	105318815	C	T
8	rs2514641	105318955	G	A
8	rs2441820	105319182	C	T
8	rs2511631	105319916	T	G
8	rs2514642	105320028	G	T
8	rs2514643	105320253	C	A
8	rs6468921	105320379	A	G
8	rs6992883	105320562	T	C
8	rs1447078	105320756	A	C
8	rs72667438	105320836	G	A
8	rs2514645	105321068	G	A
8	rs2262596	105321174	A	C
8	rs7016168	105321580	C	T
8	rs2514646	105321765	C	G
8	rs2084281	105321934	A	G
8	rs147917507	105322325	T	G
8	rs2514648	105322594	A	G
8	rs3099572	105323173	A	G
8	rs113652761	105323376	T	G
8	rs12156382	105323707	A	C
8	rs2441920	105323729	T	C
8	rs148052497	105323788	A	G
8	rs141637029	105323839	G	A
8	rs145920883	105324085	C	T
8	rs2514651	105324299	G	A
8	rs2197640	105324711	T	C
8	rs149254051	105324752	A	G
8	rs140319231	105325129	C	T
8	rs3019082	105325366	A	C
8	rs7009446	105325615	G	C
8	rs188926052	105325673	C	T
8	rs7009357	105325784	A	T
8	rs10094196	105326155	A	C
8	rs2340766	105326775	A	C
8	rs149865008	105326897	C	A
8	rs2441896	105327268	T	C
8	rs2441895	105327380	T	C
8	rs2441894	105327498	C	T
8	rs10098676	105327622	C	A
8	rs2441893	105327696	A	C
8	rs10113554	105327710	T	C
8	rs2441889	105327858	T	A
8	rs2441888	105327950	A	C
8	rs1374526	105328181	T	G
8	rs2166645	105328521	G	A
8	rs2166646	105328529	C	A
8	rs6991467	105328831	C	T
8	rs2514653	105329096	T	C
8	rs2514654	105329338	G	A
8	rs117594728	105329391	G	A
8	rs2514655	105329595	G	A
8	rs2514656	105329654	G	A
8	rs80237405	105330003	C	T
8	rs72667441	105330047	G	T
8	rs2441867	105330293	A	G
8	rs2441864	105330622	C	T
8	rs2514657	105331215	T	C
8	rs10086227	105331430	A	C
8	rs2441833	105331813	G	A
8	rs2458420	105331952	C	T
8	rs1447075	105332243	C	T
8	rs1447074	105332501	T	C
8	rs2441899	105332714	A	G
8	rs2458421	105332791	T	A
8	rs2458422	105332817	C	T
8	rs72667444	105332821	C	T
8	rs4260866	105333303	T	C
8	rs141403232	105333459	C	T
8	rs111296827	105333592	C	A
8	rs75921616	105333598	C	G
8	rs2458423	105334019	T	C
8	rs1533242	105334224	C	T
8	rs1533243	105334407	C	T
8	rs60625458	105334459	A	T
8	rs60991889	105334463	C	A
8	rs12681468	105334501	G	A
8	rs75888379	105334617	T	A
8	rs145077779	105334714	A	T
8	rs117652148	105335077	C	A
8	rs4734100	105335216	G	A
8	rs2001366	105335555	C	T
8	rs2458424	105336038	C	T
8	rs1966072	105336312	G	T
8	rs3039743	105336380	T	C
8	rs72667445	105336497	C	G
8	rs2458419	105337141	G	C
8	rs143939365	105337179	G	T
8	rs4546622	105337610	G	A
8	rs2514658	105337871	G	A
8	rs142599876	105337882	C	G
8	rs7840811	105337992	G	A
8	rs7012321	105338391	C	T
8	rs35635989	105338401	C	T
8	rs76255200	105338596	G	A
8	rs2514660	105338678	G	C
8	rs4299971	105338752	A	G
8	rs140579840	105339322	C	G
8	rs117274791	105339550	A	G
8	rs2458427	105339594	G	T
8	rs55656109	105340466	C	T
8	rs11984805	105341961	C	T
8	rs2245311	105341989	G	T
8	rs10087820	105342189	G	A
8	rs78205617	105342549	C	T
8	rs7010076	105342827	G	C
8	rs1812215	105343889	A	G
8	rs1812214	105344070	A	G
8	rs73696723	105344306	T	G
8	rs73696724	105344481	T	C
8	rs113009736	105344816	C	T
8	rs7815513	105345787	A	G
8	rs12676998	105346100	C	A
8	rs12681140	105346112	A	C
8	rs2458426	105346285	A	C
8	rs2458425	105346355	A	G
8	rs2514662	105346996	C	T
8	rs73696725	105347034	G	C
8	rs2514663	105347946	T	C
8	rs139374391	105348554	G	C
8	rs2514664	105349134	T	C
8	rs3808396	105350763	G	A
8	rs2458418	105350851	A	G
8	rs2458416	105351467	A	G
8	rs2514665	105351531	C	T
8	rs2514666	105351943	C	T
8	rs2458415	105351998	A	C
8	rs116162666	105352351	C	T
8	rs79840178	105353154	C	T
8	rs73696744	105353406	T	C
8	rs57925786	105353407	A	T
8	rs66637717	105353798	G	T
8	rs7837293	105354920	C	T
8	rs2458414	105355840	A	G
8	rs76165550	105356136	A	G
8	rs11986546	105356260	A	G
8	rs11997590	105356528	T	G
8	rs2251930	105357764	G	A
8	rs117076517	105357778	G	A
8	rs56199214	105358213	T	C
8	rs2514667	105358590	C	T
8	rs66470723	105358889	C	T
8	rs150132424	105358900	T	C
8	rs67047475	105359097	C	T
8	rs68030318	105359170	G	A
8	rs2458413	105359432	C	T
8	rs72667456	105359563	G	A
8	rs73696748	105360484	C	T
8	rs61682032	105360994	C	A
8	rs3088027	105361095	C	T
8	rs67114147	105361354	G	C
8	rs72667459	105362568	C	T
8	rs2514668	105362656	G	T
8	rs2514669	105362842	T	G
8	rs74495317	105363132	T	C
8	rs16871320	105363182	C	T
8	rs2514670	105363452	G	C
8	rs2458412	105363901	C	G
8	rs2514671	105364256	G	A
8	rs1810113	105364594	T	C
8	rs2002812	105365234	C	T
8	rs59442949	105366283	C	T
8	rs75361840	105366428	C	T
8	rs2458431	105367096	T	C
8	rs3802204	105367121	A	G
8	rs62620995	105367264	C	T
8	rs2458430	105367785	T	C
8	rs1025352	107183446	A	G
8	rs3019316	107184058	G	A
8	rs2914864	107184364	T	A
8	rs3019317	107184739	T	A
8	rs2914865	107184814	A	G
8	rs62526087	107185112	A	T
8	rs2914866	107185365	A	G
8	rs3019318	107185746	C	A
8	rs2914867	107186031	T	G
8	rs150817666	107186256	T	G
8	rs72676098	107186553	T	A
8	rs6995297	107187838	C	T
8	rs7815681	107189660	T	A
8	rs1429671	107190191	C	T
8	rs113395674	107190526	C	T
8	rs10092735	107190993	G	A
8	rs73698633	107191176	T	G
8	rs76011345	107192300	C	T
8	rs11996266	107192652	C	A
8	rs62526088	107193230	A	C
8	rs73698635	107193787	A	G
8	rs74756349	107195230	G	A
8	rs7832764	107198017	T	C
8	rs6469047	107198827	G	T
8	rs61262484	107198830	A	G
8	rs16874196	107199567	A	C
8	rs62526089	107199782	A	G
8	rs1393974	107199853	C	T
8	rs1393975	107199858	T	G
8	rs75001909	107199935	A	G
8	rs950036	107199967	C	T
8	rs7461722	107200392	G	A
8	rs62526090	107200495	C	G
8	rs1354343	107201261	A	G
8	rs13278500	107201766	C	T
8	rs16874204	107202005	C	T
8	rs16874205	107202148	T	C
8	rs16874206	107202461	T	A
8	rs11776161	107202820	G	T
8	rs6469049	107202978	C	T
8	rs2345577	107203364	G	C
8	rs13280954	107203632	G	A
8	rs62526091	107203672	A	G
8	rs146898028	107203977	G	A
8	rs13253589	107204106	C	T
8	rs79666287	107204111	G	A
8	rs13254484	107204364	C	T
8	rs967084	107204712	G	A
8	rs1503561	107204964	A	G
8	rs10093257	107205306	T	C
8	rs13276258	107206302	T	C
8	rs62526092	107206460	C	T
8	rs6998198	107206572	A	C
8	rs74598802	107206789	T	C
8	rs62526093	107206869	C	T
8	rs41386646	107207156	T	C
8	rs11992727	107208414	C	T
8	rs11993758	107209378	C	T
8	rs1503563	107209703	A	G
8	rs1503564	107210562	T	A
8	rs62526094	107210616	T	C
8	rs1503565	107210629	A	C
8	rs11988559	107211233	A	G
8	rs62526095	107213030	G	A
8	rs7011923	107213989	C	G
8	rs7824921	107214159	T	A
8	rs17327114	107215220	T	C
8	rs13278474	107215474	T	C
8	rs1566787	107215563	A	G
8	rs62526099	107216823	A	T
8	rs6469050	107218882	G	A
8	rs1503566	107219180	A	G
8	rs1503567	107219431	C	T
8	rs17327366	107220196	G	A
8	rs62526100	107221527	G	T
8	rs6989583	107222620	G	A
8	rs2174174	107224385	G	C
8	rs79444093	107224549	G	T
8	rs62526102	107224566	G	A
8	rs2174175	107224750	A	G
8	rs2062825	107225674	T	A
8	rs2062826	107225803	C	T
8	rs10091520	107226287	A	G
8	rs7010241	107226325	A	G
8	rs117685537	107226981	C	A
8	rs10955416	107227051	A	C
8	rs16874228	107227569	C	T
8	rs4734906	107227690	C	G
8	rs28711258	107227874	T	G
8	rs6469052	107229179	G	C
8	rs13258311	107229622	G	A
8	rs13258847	107229754	G	A
8	rs10107505	107230106	G	A
8	rs11993836	107230594	T	G
8	rs7825348	107230634	G	T
8	rs7825353	107230642	G	A
8	rs1018144	107231370	G	A
8	rs28532523	107232615	T	C
8	rs12542585	107232760	C	A
8	rs111949691	107232784	G	T
8	rs12548002	107232844	A	C
8	rs13280148	107232928	T	G
8	rs11991394	107233198	T	C
8	rs13282023	107233554	T	A
8	rs7818179	107234108	G	A
8	rs7818310	107234155	G	A
8	rs7818245	107234375	A	G
8	rs10089745	107234782	T	G
8	rs13263422	107234931	G	C
8	rs12544592	107234979	C	G
8	rs28551770	107235039	T	C
8	rs12544655	107235063	G	A
8	rs28409835	107235220	T	C
8	rs111500760	107235651	A	T
8	rs12545291	107235927	G	T
8	rs12550138	107236028	A	C
8	rs7845798	107236042	T	G
8	rs12334729	107236064	G	A
8	rs1393980	107236065	A	C
8	rs1393979	107236201	A	C
8	rs1393978	107236280	G	T
8	rs13249439	107237408	G	A
8	rs13248951	107237460	A	G
8	rs7821023	107237998	T	C
8	rs16874253	107238290	T	C
8	rs17249522	107238396	G	A
8	rs11775041	107238801	A	G
8	rs10094038	107238988	G	T
8	rs6469053	107239780	T	C
8	rs57478601	107240006	G	A
8	rs56748483	107240195	A	G
8	rs1910430	107240881	C	T
8	rs1587738	107241361	T	C
8	rs1393977	107242314	A	G
8	rs10113446	107242692	C	T
8	rs968817	107243508	C	T
8	rs60436429	107243515	G	C
8	rs62526128	107243639	C	T
8	rs76761226	107243803	G	C
8	rs12547139	107244018	G	A
8	rs10093290	107244409	G	A
8	rs73301473	107244917	A	G
8	rs62526129	107245281	C	T
8	rs79195073	107246362	T	A
8	rs28446593	107247256	T	C
8	rs62526130	107249085	A	C
8	rs111412371	107249116	A	T
8	rs13282645	107249433	T	A
8	rs958630	107249559	T	C
8	rs3897874	107250284	G	A
8	rs10088910	107250557	A	T
8	rs60953670	107251293	A	G
8	rs17249646	107251414	A	C
8	rs6988089	107251909	C	T
8	rs62526132	107252003	G	A
8	rs17328316	107253425	A	G
8	rs1503571	107253982	A	C
8	rs145579733	107254183	C	G
8	rs1393976	107254937	G	A
8	rs12541359	107255784	C	T
8	rs74634160	107256088	A	C
8	rs7839413	107256380	C	T
8	rs7840135	107256638	G	T
8	rs28880341	107256641	C	T
8	rs28874718	107256852	G	A
8	rs1604712	107256979	G	A
8	rs28829989	107257330	A	C
8	rs113649655	107257576	T	C
8	rs28880268	107258244	A	G
8	rs10441507	107258382	A	G
8	rs118031602	107258639	T	C
8	rs28876969	107258644	C	T
8	rs62526133	107259163	G	A
8	rs4734135	107259236	A	C
8	rs112318115	107259527	A	T
8	rs6993673	107260280	C	A
8	rs73303108	107260323	A	C
8	rs60078863	107260590	G	A
8	rs58496390	107260682	T	C
8	rs61098580	107261077	C	T
8	rs113278614	107261209	C	T
8	rs6469055	107261303	T	C
8	rs57274025	107261406	G	A
8	rs60376414	107261558	C	T
8	rs7830026	107261575	G	A
8	rs7826344	107262102	T	C
8	rs7842739	107262114	G	A
8	rs10094762	107262624	C	G
8	rs10109523	107262626	T	C
8	rs6469056	107262661	C	T
8	rs73698680	107263140	G	A
8	rs7817461	107263884	C	T
8	rs56166773	107263889	T	G
8	rs1393973	107264283	C	T
8	rs62526137	107264410	G	A
8	rs1393972	107264596	C	A
8	rs1393971	107264952	A	C
8	rs4236777	107265485	T	A
8	rs7827275	107265915	C	T
8	rs3019297	107267014	T	C
8	rs2938307	107267768	C	A
8	rs117027681	107268469	T	C
8	rs140785344	107271868	G	T
8	rs3019299	107272938	C	T
8	rs76228842	107273796	G	A
8	rs2174173	107274803	T	C
8	rs1018145	107276200	C	T
8	rs1000669	107276990	T	C
8	rs2938306	107277717	G	A
8	rs2938305	107278277	C	T
8	rs2938304	107280050	T	C
8	rs11549658	107284715	T	C
8	rs884176	107288349	C	G
8	rs117401413	107288484	C	A
8	rs979503	107290408	C	A
8	rs78400276	107292704	C	A
8	rs78020201	107292740	T	C
8	rs3920108	107292787	T	G
8	rs2345579	107294151	C	T
8	rs1109960	107294520	G	A
8	rs74658908	107295017	C	T
8	rs7003604	107295127	G	C
8	rs7003906	107295336	G	C
8	rs7004595	107295794	G	A
8	rs6995964	107297073	T	C
8	rs1503559	107298011	C	T
8	rs2047854	107298378	C	G
8	rs3019303	107298754	A	T
8	rs3019304	107298756	G	A
8	rs201687152	107298911	G	A
8	rs2938303	107299053	C	T
8	rs3019305	107299234	A	G
8	rs3019306	107299257	G	A
8	rs3019307	107299261	G	A
8	rs12676868	107299318	C	G
8	rs16874303	107299749	G	A
8	rs2047853	107300316	T	C
8	rs3019308	107300650	A	G
8	rs7824062	107300797	G	A
8	rs7827954	107301061	G	A
8	rs10110472	107301306	G	T
8	rs7812473	107301793	T	A
8	rs7828664	107301796	A	G
8	rs3019309	107303299	C	T
8	rs61563104	107304001	T	A
8	rs59544655	107304294	A	G
8	rs79864776	107304676	G	A
8	rs73303158	107304760	T	C
8	rs1503560	107306088	T	C
8	rs7844718	107306258	T	A
8	rs118110185	107306593	C	A
8	rs3019310	107306869	C	G
8	rs17328712	107307359	A	G
8	rs137991528	107307388	G	A
8	rs3019311	107307674	C	T
8	rs1503556	107307782	A	T
8	rs1503555	107307805	G	A
8	rs78543510	107308144	G	A
8	rs2938302	107308858	T	C
8	rs2938301	107309273	T	G
8	rs73303169	107309748	C	T
8	rs16874308	107310240	C	A
8	rs1847338	107310672	G	A
8	rs2938299	107311537	A	G
8	rs16874309	107311620	G	A
8	rs16874312	107311697	G	A
8	rs16874315	107311886	C	T
8	rs16874318	107311910	T	C
8	rs11991006	107312126	C	T
8	rs11998224	107312350	A	T
8	rs1503573	107312556	T	C
8	rs73303176	107312865	G	A
8	rs1503570	107313177	G	A
8	rs1503569	107313290	C	T
8	rs1503568	107313294	C	T
8	rs2938298	107314149	G	A
8	rs74356494	107314239	T	G
8	rs111354833	107314739	G	A
8	rs149356542	107314864	T	C
8	rs62527966	107315094	C	A
8	rs61320524	107315125	G	A
8	rs77786213	107315142	G	A
8	rs62527967	107315162	T	C
8	rs58854497	107315232	T	C
8	rs59777127	107315408	C	A
8	rs57962791	107315521	A	G
8	rs57408064	107315541	G	C
8	rs13273561	107315589	C	G
8	rs12550340	107315687	T	C
8	rs16874335	107316111	A	G
8	rs10099854	107316348	C	T
8	rs7842556	107317979	T	G
8	rs141353418	107318180	C	A
8	rs950242	107318564	T	A
8	rs950241	107318804	A	G
8	rs73303185	107318956	G	A
8	rs16874346	107319425	G	C
8	rs1783177	107319928	G	A
8	rs76314140	107320150	C	T
8	rs117730928	107320203	C	T
8	rs1546330	107321337	G	A
8	rs7817701	107321863	A	T
8	rs6987912	107322558	G	A
8	rs1621992	107322657	C	T
8	rs73701109	107322687	G	A
8	rs12681587	107322991	G	A
8	rs1587737	107323253	C	T
8	rs1503558	107324254	T	A
8	rs1503557	107324266	G	A
8	rs1393970	107324486	A	T
8	rs12543693	107325046	T	C
8	rs16874360	107325120	C	A
8	rs16874362	107325183	T	C
8	rs10089853	107325847	C	A
8	rs73701110	107326159	T	C
8	rs78280615	107326398	G	T
8	rs73701111	107326491	A	C
8	rs7013285	107326839	A	C
8	rs7013315	107326900	A	G
8	rs7013467	107327000	A	G
8	rs76998028	107327504	T	G
8	rs75141492	107327581	A	G
8	rs1472698	107328133	C	T
8	rs80259743	107328187	T	C
8	rs13280179	107328616	G	T
8	rs13279487	107328617	A	C
8	rs6986143	107328998	A	G
8	rs118047343	107329191	C	A
8	rs77928463	107329921	A	G
8	rs73701114	107330426	C	T
8	rs73701136	107331131	T	A
8	rs12682157	107331653	A	G
8	rs16874377	107331907	C	T
8	rs79823074	107332446	A	G
8	rs7845833	107333044	C	G
8	rs73701141	107333378	T	C
8	rs11780269	107333394	T	G
8	rs9297380	107333828	C	T
8	rs73701143	107333835	C	A
8	rs9283944	107334109	C	T
8	rs9297381	107334331	G	A
8	rs2345581	107334686	A	G
8	rs4475448	107334864	T	C
8	rs79156072	107335106	A	G
8	rs80131226	107335305	A	G
8	rs79737308	107335342	G	T
8	rs57563184	107335344	A	G
8	rs76226697	107335381	G	A
8	rs10105383	107335570	A	T
8	rs10092198	107335597	T	C
8	rs148419391	107335609	T	C
8	rs10105788	107335663	G	A
8	rs111475980	107336507	A	C
8	rs9774587	107336888	C	A
8	rs16874388	107336940	T	C
8	rs1503554	107337281	T	C
8	rs76120069	107338091	A	G
8	rs6469057	107338369	A	G
8	rs16874394	107338408	A	G
8	rs6469058	107338553	C	T
8	rs7824188	107338884	T	C
8	rs10092617	107339141	A	G
8	rs16874400	107339471	A	G
8	rs10100376	107340961	A	G
8	rs11984914	107341439	T	C
8	rs11995434	107341451	C	G
8	rs11995435	107341465	C	T
8	rs71522778	107341733	G	A
8	rs6985865	107341767	G	A
8	rs1503553	107342401	G	A
8	rs16874404	107342801	G	C
8	rs7834571	107342989	G	A
8	rs16874407	107343208	G	T
8	rs7834655	107343261	A	G
8	rs7834930	107343354	C	G
8	rs7838951	107343948	A	G
8	rs10955419	107344357	T	A
8	rs2345799	107344358	T	G
8	rs10808409	107344428	C	T
8	rs75439321	107344819	T	G
8	rs7844569	107345498	A	G
8	rs7828782	107345566	T	A
8	rs7844818	107345573	C	T
8	rs7814510	107345831	G	A
8	rs7814541	107345892	G	A
8	rs7814440	107346035	A	T
8	rs7814702	107346131	C	T
8	rs28845281	107346396	T	C
8	rs73701145	107347250	A	G
8	rs11989902	107348150	A	C
8	rs11997138	107348303	G	A
8	rs10107738	107348466	A	C
8	rs2174176	107348624	G	A
8	rs2134630	107348814	T	A
8	rs16874414	107349054	A	G
8	rs61372898	107349327	G	A
8	rs6469059	107349514	T	G
8	rs6986335	107349970	T	C
8	rs10087546	107350470	A	C
8	rs10088211	107350780	G	A
8	rs75473788	107351193	C	T
8	rs77600282	107352040	C	T
8	rs6469060	107352078	G	C
8	rs2062828	107352297	T	C
8	rs2062827	107352642	T	C
8	rs6992673	107353313	G	A
8	rs10093478	107353498	T	A
8	rs10283328	107353858	G	A
8	rs10283010	107353981	T	C
8	rs117604891	107354473	C	A
8	rs28509369	107354999	T	A
8	rs78277517	107355244	T	G
8	rs905557	107355371	C	T
8	rs73701146	107355594	G	A
8	rs6469061	107355640	C	T
8	rs905556	107355679	A	G
8	rs73701147	107356315	G	A
8	rs73701148	107356503	T	C
8	rs150326499	107356701	G	T
8	rs75730553	107356999	A	G
8	rs1503562	107357180	T	C
8	rs79097397	107357543	T	C
8	rs41411947	107358145	G	A
8	rs55959043	107358398	A	C
8	rs75941242	107358996	G	A
8	rs139741391	107359017	C	T
8	rs145263376	107359085	G	A
8	rs12543925	107359210	G	A
8	rs116952730	107359245	T	C
8	rs12548769	107359246	A	G
8	rs73701190	107359352	A	T
8	rs73701191	107359353	G	C
8	rs59647638	107359703	A	T
8	rs60545981	107359741	C	T
8	rs78731533	107359749	C	A
8	rs57377985	107359869	G	A
8	rs58351058	107359878	A	T
8	rs13262473	107360054	A	G
8	rs13265102	107360168	T	C
8	rs13262796	107360184	A	G
8	rs13264374	107360432	G	A
8	rs13263723	107360500	A	T
8	rs1039518	107360788	T	A
8	rs73701192	107361144	T	C
8	rs17336699	107363298	C	T
8	rs73701193	107363429	G	T
8	rs144889725	107365525	C	T
8	rs76092972	107366041	G	A
8	rs76232722	107366050	T	C
8	rs145760135	107366346	T	C
8	rs17251771	107366712	A	G
8	rs13258382	107368640	T	G
8	rs77452376	107368847	G	A
8	rs12680041	107369909	C	T
8	rs12682257	107369992	T	C
8	rs35454337	107370526	A	G
8	rs66663437	107370562	C	T
8	rs34501182	107371107	A	G
8	rs36070952	107371180	G	A
8	rs16874417	107371413	A	C
8	rs2022982	107371924	C	A
8	rs13277825	107372260	G	T
8	rs10955420	107374274	G	A
8	rs7010661	107374615	A	T
8	rs7015094	107374922	C	G
8	rs73701194	107375230	A	T
8	rs16874440	107375446	T	C
8	rs16874443	107375815	A	C
8	rs17252071	107376035	A	G
8	rs7833003	107376277	T	G
8	rs7009045	107377565	T	G
8	rs6469063	107379371	T	A
8	rs75638125	107379442	A	G
8	rs142423802	107379545	C	A
8	rs7834736	107380627	A	G
8	rs117505895	107380992	G	A
8	rs7009590	107381128	A	C
8	rs74475384	107381677	G	A
8	rs114866466	107382213	G	A
8	rs115759338	107382509	G	A
8	rs2226406	107382656	G	A
8	rs77872165	107383611	T	C
8	rs115060565	107383792	G	A
8	rs1892768	107383969	G	T
8	rs112935440	107383971	A	C
8	rs113460751	107384073	G	C
8	rs75656526	107384636	T	C
8	rs73305139	107384852	C	T
8	rs55876962	107385017	T	C
8	rs147329693	107385047	A	G
8	rs79075897	107385307	T	A
8	rs17337119	107386281	T	C
8	rs80269611	107386659	C	T
8	rs16874457	107386660	C	T
8	rs7836368	107386941	T	C
8	rs7819217	107387547	G	A
8	rs7824001	107388605	G	C
8	rs1954756	107388668	A	G
8	rs116507312	107389320	G	C
8	rs117264885	107389705	C	A
8	rs16874472	107390060	C	G
8	rs75827965	107390066	A	C
8	rs17252342	107390341	C	G
8	rs7833269	107390396	C	T
8	rs17337301	107390526	T	C
8	rs117353133	107390814	C	T
8	rs10090072	107390863	G	A
8	rs7837406	107390894	C	T
8	rs16874475	107391082	A	G
8	rs17252426	107391222	A	C
8	rs16874477	107391266	C	T
8	rs10090538	107391267	G	A
8	rs7816442	107391890	C	T
8	rs7816577	107391990	C	T
8	rs7839683	107392965	T	C
8	rs115769073	107394838	G	C
8	rs17337405	107395124	G	A
8	rs17252510	107395240	G	T
8	rs1954755	107395988	C	A
8	rs2022981	107396355	C	T
8	rs2022980	107396595	T	A
8	rs17252580	107396614	T	C
8	rs16874483	107396660	G	C
8	rs16874484	107396902	G	C
8	rs80287757	107397291	T	C
8	rs16874487	107397659	C	T
8	rs2022979	107398704	G	A
8	rs4587301	107399293	C	T
8	rs4278124	107401097	A	G
8	rs10108813	107401109	C	T
8	rs1954754	107401202	T	C
8	rs1954753	107401311	G	A
8	rs2022977	107401652	T	C
8	rs2022976	107401813	C	T
8	rs11986170	107402689	G	T
8	rs11993269	107402736	A	G
8	rs17252909	107403578	T	C
8	rs10086335	107403928	T	G
8	rs4285457	107403992	C	T
8	rs79977179	107404539	G	A
8	rs17252982	107404658	G	T
8	rs4308707	107404964	T	G
8	rs2211924	107405714	A	G
8	rs7824381	107405880	C	T
8	rs1954752	107406409	T	C
8	rs2186401	107406930	C	T
8	rs2154669	107407040	A	G
8	rs2022974	107407578	A	G
8	rs2022973	107407659	A	G
8	rs73698965	107407975	C	G
8	rs10087368	107408086	A	G
8	rs10087808	107408180	G	A
8	rs10087505	107408224	A	G
8	rs62527974	107408306	C	A
8	rs35628924	107408326	C	A
8	rs12674760	107408482	A	G
8	rs12678878	107408565	G	A
8	rs12678851	107408586	C	T
8	rs12678853	107408615	C	G
8	rs12678888	107408784	C	G
8	rs2022972	107409658	G	A
8	rs2022971	107409808	T	C
8	rs2022970	107410067	G	A
8	rs10100381	107411705	G	A
8	rs7827856	107411853	C	A
8	rs10110475	107411992	G	T
8	rs10110526	107412205	C	T
8	rs7833506	107413414	C	T
8	rs10955421	107413542	C	T
8	rs72678555	107413972	G	C
8	rs6991668	107414683	T	C
8	rs4335109	107415142	A	G
8	rs4335110	107415216	A	T
8	rs79660872	107415469	G	A
8	rs12548093	107415955	G	T
8	rs4734911	107416197	G	A
8	rs4734912	107416243	A	G
8	rs4734913	107416315	T	C
8	rs13439885	107416716	T	C
8	rs13439057	107416788	A	T
8	rs7836370	107417034	T	C
8	rs34176736	107418050	G	T
8	rs35861705	107418239	A	G
8	rs13439754	107418772	C	A
8	rs149286168	107418796	G	A
8	rs9297382	107419779	A	G
8	rs6985905	107420628	T	A
8	rs6985930	107420691	T	C
8	rs6469065	107421098	G	A
8	rs6469066	107421224	A	G
8	rs6469067	107421368	C	T
8	rs7008981	107421411	G	T
8	rs7838526	107421619	G	A
8	rs4734915	107421971	T	C
8	rs6990573	107423155	C	A
8	rs10109171	107424062	G	A
8	rs2186400	107424105	G	A
8	rs13271329	107424187	G	C
8	rs6996816	107424483	G	A
8	rs6996540	107424567	A	T
8	rs7017001	107424655	T	C
8	rs6469068	107424786	C	T
8	rs6469069	107425031	A	T
8	rs61466727	107425575	C	T
8	rs28453794	107425794	C	T
8	rs7836182	107425908	G	T
8	rs7012963	107427477	G	T
8	rs17338307	107428346	A	G
8	rs16874557	107428478	C	T
8	rs2186399	107428831	G	A
8	rs4446708	107429407	A	G
8	rs4409376	107429798	T	A
8	rs4585724	107429880	T	A
8	rs9643023	107430863	T	C
8	rs9297383	107430991	C	T
8	rs16874579	107431845	A	G
8	rs2022969	107433493	C	A
8	rs2022968	107433832	C	T
8	rs28483597	107434551	T	G
8	rs2154668	107436281	T	C
8	rs10107717	107436308	A	G
8	rs10108024	107436476	C	T
8	rs4734137	107436849	A	G
8	rs10955422	107437184	T	C
8	rs72678575	107437693	A	C
8	rs12545724	107437814	G	A
8	rs7004959	107438029	G	A
8	rs11781206	107438304	G	A
8	rs10087886	107438614	A	C
8	rs16874595	107438672	G	A
8	rs1954750	107439438	C	T
8	rs10095161	107439932	A	G
8	rs7015711	107440038	G	A
8	rs10110262	107440144	T	G
8	rs13250208	107441695	T	A
8	rs10100064	107441818	A	G
8	rs28657963	107441856	C	T
8	rs12547857	107441996	T	C
8	rs10955423	107442528	G	A
8	rs1806921	107443337	G	A
8	rs731156	107443545	G	A
8	rs6469071	107443652	A	G
8	rs17338818	107443749	G	A
8	rs1789979	107443924	A	G
8	rs1789978	107444481	T	C
8	rs1789977	107444902	C	T
8	rs7842445	107444975	C	T
8	rs74995533	107445033	C	T
8	rs75086007	107445215	A	G
8	rs2167799	107445263	C	G
8	rs1789976	107445265	A	G
8	rs7843251	107445354	G	T
8	rs1789975	107445448	A	G
8	rs2123543	107445463	T	C
8	rs2123542	107445499	A	G
8	rs1670389	107445546	T	G
8	rs2167798	107445572	G	C
8	rs28373035	107445682	C	A
8	rs35353842	107445723	C	A
8	rs13270670	107445809	C	G
8	rs28523747	107445862	A	C
8	rs28551523	107445923	G	A
8	rs28620840	107446084	G	T
8	rs13279212	107446188	G	A
8	rs13280788	107446189	T	C
8	rs13279442	107446231	G	A
8	rs13279066	107446355	A	G
8	rs11998575	107446441	T	C
8	rs11994811	107446506	C	T
8	rs4436099	107446681	T	C
8	rs10955424	107446703	T	G
8	rs4437620	107446939	T	A
8	rs12056353	107447096	T	C
8	rs78773230	107447145	C	T
8	rs28562014	107447286	A	C
8	rs10102666	107447405	G	A
8	rs2844278	107447697	C	A
8	rs1789974	107447800	T	G
8	rs10092860	107448038	T	A
8	rs16874615	107448056	C	T
8	rs16874617	107448412	C	T
8	rs16874619	107448464	T	C
8	rs57436256	107448502	A	G
8	rs7845625	107448928	T	G
8	rs7828387	107449386	G	C
8	rs7828143	107449393	C	T
8	rs1627330	107449401	C	T
8	rs7828149	107449402	C	T
8	rs7828307	107449543	A	G
8	rs7812434	107449788	T	G
8	rs1453218	107450141	C	G
8	rs1453217	107450287	C	A
8	rs10216769	107450329	T	C
8	rs2022966	107450370	T	G
8	rs10216339	107450535	A	T
8	rs28651376	107450689	A	G
8	rs2167800	107450841	T	C
8	rs7009264	107451670	G	A
8	rs2186398	107451796	A	G
8	rs16874643	107452258	G	T
8	rs16874645	107452299	T	C
8	rs28752069	107452349	A	T
8	rs11995544	107452354	G	A
8	rs2602293	107453805	C	G
8	rs116768958	107454085	T	C
8	rs187213028	107454441	G	T
8	rs1670394	107455041	C	G
8	rs1670393	107455560	A	G
8	rs1670392	107455597	A	G
8	rs2510813	107456736	T	C
8	rs1789967	107457255	C	A
8	rs75062150	107457939	A	G
8	rs1670379	107458756	A	G
8	rs116973286	107459356	A	G
8	rs75029817	107461750	T	C
8	rs1621663	107462505	G	A
8	rs1619201	107462775	T	C
8	rs1954749	107463821	A	G
8	rs33952031	107464831	A	G
8	rs1551269	107466909	G	A
8	rs1789980	107467286	G	A
8	rs1789973	107468418	C	T
8	rs1670403	107469149	T	A
8	rs35201405	107469358	C	A
8	rs1670402	107469508	T	C
8	rs1670401	107470480	G	T
8	rs1545517	107473044	A	G
8	rs1670387	107474139	G	A
8	rs72678591	107475114	T	C
8	rs11987502	107476013	A	G
8	rs73309264	107476609	G	A
8	rs7817463	107476974	A	T
8	rs7817974	107477037	G	A
8	rs12548886	107477527	G	A
8	rs12548876	107477664	C	G
8	rs73309267	107477703	T	C
8	rs12541594	107477777	T	A
8	rs2510814	107477809	G	A
8	rs972598	107478655	T	G
8	rs7823469	107478766	A	G
8	rs1453209	107478860	G	A
8	rs1869307	107479610	G	A
8	rs28535652	107480492	G	A
8	rs28706457	107480493	G	C
8	rs67340082	107480818	T	C
8	rs28512490	107480962	G	A
8	rs2444314	107481095	G	C
8	rs12546608	107481106	A	T
8	rs12541695	107481283	G	A
8	rs7838299	107481801	C	T
8	rs13259827	107481826	C	A
8	rs13273085	107481931	T	C
8	rs7827001	107482056	G	T
8	rs11990626	107482665	G	A
8	rs11990584	107482696	C	A
8	rs2444313	107482814	A	T
8	rs11991428	107483040	C	T
8	rs12678499	107483433	G	A
8	rs66831434	107483991	A	G
8	rs35883258	107484161	A	G
8	rs80111965	107484282	G	T
8	rs77183775	107484386	C	T
8	rs76294823	107484698	A	T
8	rs77234884	107485197	A	G
8	rs12547275	107485377	G	T
8	rs2510815	107485431	G	A
8	rs2510816	107485453	C	T
8	rs2444312	107485774	G	A
8	rs2510817	107486045	G	A
8	rs2123541	107486075	T	G
8	rs2123540	107486107	A	G
8	rs2510818	107487428	C	T
8	rs1597923	107488356	T	C
8	rs2510819	107489526	C	A
8	rs1580059	107489661	G	A
8	rs112499154	107489813	A	C
8	rs2167797	107489833	G	A
8	rs2345800	107490362	G	A
8	rs79437931	107490564	G	A
8	rs10113324	107490572	A	G
8	rs2444315	107490650	A	G
8	rs28723394	107490829	T	C
8	rs1377403	107491359	C	T
8	rs1026294	107491579	G	A
8	rs77706088	107491591	A	G
8	rs2510821	107492306	T	C
8	rs13257666	107493034	C	G
8	rs75945452	107493068	A	G
8	rs2444317	107493076	A	C
8	rs75052461	107493197	A	G
8	rs17340319	107493375	C	G
8	rs75041171	107493387	T	C
8	rs2444318	107493427	G	T
8	rs2167801	107494071	A	T
8	rs1551266	107494171	T	A
8	rs1551267	107494201	T	C
8	rs16874728	107494358	A	T
8	rs112257537	107494428	G	A
8	rs1551268	107494484	A	G
8	rs77822096	107494525	G	A
8	rs1377404	107494543	G	C
8	rs965157	107494902	A	G
8	rs965158	107494918	A	G
8	rs965159	107495259	T	G
8	rs73309282	107495604	T	C
8	rs2510822	107495717	A	G
8	rs2510823	107495731	C	A
8	rs2510824	107495754	G	A
8	rs2510825	107495888	A	T
8	rs1901780	107496100	A	G
8	rs76053796	107496463	A	G
8	rs77696511	107496468	A	G
8	rs1901781	107496612	T	C
8	rs11782171	107497249	A	G
8	rs111899231	107497361	A	G
8	rs1377406	107497387	G	T
8	rs1901782	107498103	C	T
8	rs78510936	107498478	T	A
8	rs1869308	107498615	G	A
8	rs112160801	107499354	C	T
8	rs2510828	107499530	A	G
8	rs79867666	107501571	C	T
8	rs2444322	107502130	A	G
8	rs16874737	107502431	C	T
8	rs2444321	107502893	T	C
8	rs2510829	107502955	G	C
8	rs76175850	107503119	G	A
8	rs1453226	107503845	A	G
8	rs1453225	107503961	T	C
8	rs1453224	107503974	T	G
8	rs1453223	107504059	C	T
8	rs35325577	107504166	T	C
8	rs984679	107504404	T	G
8	rs2444320	107504832	T	G
8	rs1453222	107505105	G	A
8	rs2510830	107505280	T	A
8	rs987647	107505462	T	A
8	rs987646	107505699	C	T
8	rs74775031	107505771	C	G
8	rs987645	107505799	C	T
8	rs78122859	107505893	C	T
8	rs2510831	107506132	G	T
8	rs2510832	107506303	T	C
8	rs2444319	107506415	C	T
8	rs16874761	107507215	A	T
8	rs80060166	107507329	T	C
8	rs16874762	107507530	A	G
8	rs75996816	107507643	T	C
8	rs74619068	107507650	A	G
8	rs12682235	107507808	A	G
8	rs78676623	107508122	A	G
8	rs77158634	107508226	C	T
8	rs76799008	107508456	G	T
8	rs16874768	107509019	C	T
8	rs1670397	107509204	A	G
8	rs1789985	107509637	G	A
8	rs80354938	107509919	G	A
8	rs2510833	107511614	G	C
8	rs7459717	107511717	A	G
8	rs2123546	107511940	A	G
8	rs146201912	107512427	C	T
8	rs1670396	107513173	G	A
8	rs16874781	107513254	A	T
8	rs80323351	107513380	G	A
8	rs16874782	107513836	G	A
8	rs1614808	107514061	G	A
8	rs4734138	107514489	G	A
8	rs1453220	107515095	A	C
8	rs1789983	107515351	G	A
8	rs921628	107515768	C	T
8	rs74348491	107516109	C	A
8	rs17341272	107516681	C	T
8	rs1453219	107517270	G	T
8	rs1789982	107517538	C	T
8	rs1670395	107517812	G	A
8	rs75477567	107518022	A	G
8	rs2510810	107518643	A	C
8	rs77442684	107518944	C	T
8	rs2023127	107519504	C	T
8	rs185576839	107519578	T	A
8	rs1670381	107520052	C	A
8	rs76626318	107520322	C	T
8	rs1670380	107520412	A	T
8	rs75698203	107520635	A	G
8	rs1789981	107524282	G	A
8	rs10108020	107524424	A	G
8	rs12549912	107524789	G	T
8	rs2444306	107524985	A	G
8	rs2510812	107525836	A	C
8	rs2444305	107525887	A	G
8	rs2444304	107527519	C	T
8	rs13272580	107528256	C	G
8	rs7819358	107529963	A	G
8	rs28404197	107530221	C	T
8	rs16874815	107530419	G	C
8	rs74595075	107530479	G	A
8	rs12677244	107532118	T	C
8	rs72680940	107532747	T	C
8	rs6996005	107532927	T	G
8	rs77971673	107532983	C	T
8	rs72680942	107533403	G	A
8	rs75957602	107533722	C	A
8	rs35243057	107533934	G	T
8	rs7813598	107534131	G	A
8	rs78068154	107534192	G	A
8	rs28615674	107534710	G	A
8	rs139338001	107536083	A	G
8	rs78598320	107536640	A	C
8	rs76682788	107536995	G	A
8	rs16874823	107538660	T	C
8	rs1670398	107538810	G	A
8	rs1901783	107539741	G	A
8	rs10094235	107540021	G	A
8	rs80335806	107540262	A	G
8	rs77454879	107540722	T	C
8	rs80136197	107540798	G	A
8	rs7812735	107541027	A	G
8	rs78930684	107541288	T	C
8	rs139481871	107541426	T	C
8	rs77151111	107542080	G	T
8	rs1670399	107542479	A	T
8	rs78696912	107542623	G	A
8	rs75388117	107542870	A	G
8	rs1670400	107543110	G	A
8	rs2034655	107543497	C	T
8	rs1453227	107544383	G	A
8	rs1453228	107545220	C	T
8	rs2167802	107545528	G	T
8	rs6469074	107545590	C	T
8	rs35106060	107546377	C	T
8	rs1620490	107546489	C	T
8	rs4734924	107546500	C	T
8	rs77309083	107547181	G	T
8	rs28708627	107547222	G	A
8	rs146649779	107547384	G	T
8	rs72680948	107547446	C	T
8	rs75022075	107547665	C	T
8	rs75126957	107548038	T	A
8	rs35924399	107548399	G	C
8	rs78099944	107549005	G	C
8	rs74992617	107549864	G	C
8	rs77827690	107549931	T	C
8	rs17342061	107550076	A	G
8	rs80336014	107550731	T	G
8	rs78380433	107550924	C	G
8	rs149662677	107552243	A	G
8	rs80050847	107552569	T	A
8	rs1670385	107552930	G	A
8	rs1453208	107553296	G	A
8	rs117598144	107553579	T	C
8	rs10091011	107553580	T	G
8	rs80307169	107554709	T	C
8	rs11776136	107554746	T	G
8	rs10087813	107556367	C	T
8	rs75101744	107556471	T	G
8	rs17257240	107556907	C	T
8	rs7010155	107557220	A	G
8	rs78283326	107557314	C	T
8	rs7010840	107557336	G	A
8	rs78700118	107557511	A	G
8	rs16874846	107557642	C	T
8	rs34256508	107557974	C	G
8	rs4392872	107558670	T	C
8	rs10099821	107559305	G	C
8	rs74928027	107559800	T	C
8	rs75287756	107560568	C	T
8	rs75801493	107560776	A	T
8	rs74497822	107561941	C	T
8	rs1789968	107562052	G	A
8	rs1901779	107562416	C	T
8	rs1901778	107562507	G	A
8	rs12675161	107562522	C	T
8	rs77317381	107562544	T	C
8	rs1901777	107562622	C	A
8	rs7843419	107563636	A	T
8	rs55798029	107563713	C	G
8	rs1789969	107563925	C	G
8	rs13264061	107566312	C	T
8	rs1349739	107566623	A	C
8	rs10109929	107566945	C	T
8	rs4734925	107567329	G	A
8	rs7846595	107567547	T	C
8	rs10429432	107567799	A	G
8	rs11780733	107568032	C	T
8	rs1621535	107568983	G	C
8	rs1676423	107569211	T	C
8	rs73699586	107570081	T	C
8	rs62516348	107570107	C	A
8	rs59754708	107570347	G	C
8	rs73699587	107570591	A	G
8	rs13269819	107571874	C	T
8	rs57356491	107572010	G	A
8	rs1612931	107572068	A	G
8	rs1612878	107572089	A	G
8	rs1453213	107572320	T	C
8	rs1823799	107572967	C	G
8	rs1789972	107573674	T	G
8	rs34335614	107574528	A	G
8	rs7837012	107574723	C	T
8	rs62516349	107575182	A	G
8	rs76920407	107575746	A	G
8	rs9650018	107575989	C	A
8	rs114616851	107576388	C	T
8	rs7846394	107576534	C	T
8	rs79753489	107576589	C	T
8	rs75295963	107576664	C	T
8	rs146977295	107577787	G	A
8	rs6989665	107577875	C	T
8	rs2851394	107579392	T	C
8	rs75636351	107579524	C	G
8	rs7826722	107579569	C	T
8	rs7826885	107579681	C	T
8	rs7830495	107579922	A	G
8	rs1381839	107580360	T	C
8	rs1453212	107582421	G	T
8	rs10111679	107582917	C	T
8	rs9643024	107583031	T	C
8	rs7830033	107583102	A	T
8	rs80349040	107583672	T	C
8	rs79693625	107583928	G	A
8	rs7835135	107584005	G	A
8	rs7818918	107584162	T	C
8	rs1817152	107584773	C	A
8	rs2123544	107584837	C	G
8	rs7823515	107585062	T	C
8	rs2123545	107585254	C	T
8	rs73699588	107586510	G	A
8	rs7815303	107587076	G	A
8	rs76173617	107587373	T	C
8	rs3134128	107588661	G	A
8	rs16874864	107589011	C	T
8	rs16874866	107589048	C	T
8	rs184569422	107589166	G	A
8	rs78867013	107589239	C	T
8	rs7387021	107589347	C	T
8	rs4734926	107589715	T	G
8	rs73699591	107590699	C	T
8	rs3101541	107591544	T	G
8	rs73699593	107591685	G	A
8	rs3134125	107591712	A	C
8	rs13281794	107592813	C	T
8	rs3101540	107593769	A	G
8	rs139483774	107594166	C	T
8	rs73699594	107594500	G	A
8	rs2346131	107594958	C	A
8	rs60954959	107595258	G	A
8	rs3110427	107595784	A	G
8	rs3101536	107596779	C	T
8	rs73699596	107597185	A	T
8	rs62514878	107597243	G	C
8	rs3101537	107597357	C	T
8	rs3110428	107597636	A	G
8	rs10481106	107599471	G	A
8	rs3110774	107599525	C	T
8	rs3110777	107599913	A	G
8	rs3110776	107600050	T	G
8	rs190257336	107600467	A	G
8	rs3134124	107601313	A	G
8	rs3134123	107602279	A	T
8	rs3134122	107602302	G	A
8	rs56063590	107602366	G	A
8	rs72680983	107602500	G	A
8	rs3134121	107602822	G	A
8	rs10955426	107603159	G	T
8	rs3134120	107604321	A	G
8	rs7812810	107604587	G	A
8	rs146226402	107605922	G	A
8	rs3110430	107606599	G	A
8	rs10092734	107606729	T	G
8	rs3110431	107606826	A	G
8	rs56746010	107608227	T	G
8	rs3110775	107608413	T	C
8	rs7836690	107609216	G	A
8	rs3101546	107610098	G	C
8	rs72680986	107610498	C	T
8	rs7845941	107611009	G	A
8	rs7825288	107612069	G	A
8	rs3101545	107612591	G	A
8	rs13277953	107612968	G	A
8	rs3134118	107612985	C	T
8	rs13277536	107613017	C	T
8	rs1462810	107613611	A	G
8	rs140749641	107613712	G	A
8	rs12678817	107613929	G	T
8	rs3110432	107614824	T	C
8	rs118108355	107614932	T	C
8	rs3110433	107615071	T	C
8	rs9297384	107615482	G	A
8	rs73699600	107615629	G	T
8	rs13272695	107616003	G	A
8	rs144602711	107616094	A	G
8	rs13273300	107616217	G	A
8	rs28502602	107616229	C	T
8	rs3110434	107616573	A	G
8	rs10505093	107617360	A	G
8	rs34566529	107617913	G	A
8	rs3101543	107618251	G	A
8	rs36134646	107618384	G	A
8	rs76166216	107618820	A	G
8	rs1564117	107619553	C	G
8	rs58713013	107620222	G	A
8	rs28515157	107621347	G	A
8	rs3110435	107621361	A	G
8	rs3101542	107621736	T	G
8	rs3101526	107623264	A	G
8	rs3101525	107623453	A	G
8	rs13265873	107623930	T	C
8	rs13264508	107624197	C	T
8	rs3134142	107626835	C	G
8	rs13258304	107626905	C	T
8	rs72680991	107627360	A	G
8	rs7838459	107627470	C	T
8	rs3134141	107627647	A	G
8	rs13269933	107628316	G	C
8	rs3101524	107628383	A	C
8	rs3101523	107628639	A	G
8	rs3134140	107628975	G	A
8	rs62514883	107629265	C	T
8	rs3134139	107629346	G	A
8	rs3134138	107629459	C	T
8	rs3134137	107629478	C	G
8	rs12678473	107629529	T	C
8	rs2045788	107629543	C	T
8	rs2045787	107629714	C	T
8	rs2045786	107629790	T	G
8	rs72680994	107629812	G	A
8	rs10102200	107630040	C	T
8	rs71522785	107630341	T	C
8	rs3134136	107630536	C	T
8	rs3134135	107631921	A	C
8	rs17342697	107632702	C	T
8	rs7008064	107632806	A	G
8	rs12542218	107632909	G	A
8	rs10093154	107632931	G	A
8	rs35480722	107633255	C	T
8	rs35638470	107633420	A	C
8	rs2061685	107633768	T	A
8	rs2061684	107634182	A	G
8	rs13279290	107634537	T	C
8	rs13277585	107634635	C	T
8	rs13277874	107634752	C	G
8	rs12114857	107635026	A	G
8	rs35029850	107635270	G	A
8	rs72680998	107635561	C	A
8	rs17342815	107635690	C	T
8	rs3101548	107635851	G	A
8	rs17342850	107635893	A	G
8	rs11989387	107636130	G	A
8	rs3134134	107636888	A	G
8	rs72682803	107636912	G	T
8	rs3101547	107637222	A	G
8	rs10109609	107637500	G	A
8	rs13272833	107637694	G	T
8	rs3110421	107637762	T	C
8	rs10112678	107637956	C	T
8	rs56163038	107638098	G	A
8	rs3110422	107638510	G	T
8	rs10089338	107639358	G	A
8	rs3110423	107640276	G	A
8	rs72682808	107641081	T	C
8	rs10096751	107641107	A	G
8	rs3134133	107641124	G	A
8	rs12676088	107641496	A	G
8	rs3101527	107642515	A	T
8	rs3110424	107643140	A	G
8	rs10505094	107645571	G	A
8	rs59850440	107645847	C	A
8	rs72682810	107647005	C	T
8	rs10100453	107647775	C	T
8	rs13257540	107648351	A	G
8	rs3110425	107649626	C	T
8	rs3110426	107649801	C	T
8	rs3134132	107650333	A	T
8	rs1350984	107651951	A	G
8	rs11994815	107652311	C	T
8	rs11994941	107652724	C	A
8	rs13257240	107653435	T	C
8	rs3132801	107654134	A	G
8	rs35783079	107654860	G	A
8	rs7462454	107655512	G	A
8	rs72682819	107656857	G	A
8	rs3101528	107658187	T	G
8	rs2045789	107658395	G	A
8	rs10505095	107659158	T	C
8	rs3101529	107659806	T	C
8	rs72682824	107661181	A	G
8	rs3132802	107661239	G	A
8	rs1968804	107661988	G	C
8	rs1968805	107662050	A	G
8	rs1968806	107662081	C	T
8	rs1968807	107662167	G	A
8	rs3134131	107663075	C	T
8	rs3132803	107663180	C	T
8	rs3132804	107663209	A	G
8	rs3110436	107664187	A	T
8	rs3110437	107664493	A	T
8	rs3101530	107665059	C	T
8	rs1580289	107665492	A	G
8	rs3110438	107666129	A	C
8	rs1115200	107666508	A	G
8	rs3132805	107667099	A	C
8	rs141588966	107667221	C	A
8	rs2126581	107667731	C	T
8	rs2126582	107667793	T	C
8	rs3101531	107668532	C	T
8	rs2282509	107669928	C	T
8	rs28921372	107670090	T	G
8	rs2282510	107670141	G	A
8	rs72682834	107670768	A	G
8	rs28921379	107671984	A	C
8	rs1676420	107672050	A	T
8	rs1784492	107673304	A	G
8	rs1784493	107673897	C	T
8	rs1681887	107674513	A	G
8	rs13255878	107674659	T	C
8	rs76690867	107674814	C	A
8	rs10091611	107675009	G	A
8	rs776961	107675364	T	C
8	rs11996910	107675453	T	G
8	rs10099361	107676863	G	A
8	rs3101532	107677965	A	G
8	rs12544138	107678043	A	C
8	rs776962	107678619	A	T
8	rs776945	107679417	T	C
8	rs702776	107679944	T	G
8	rs702777	107680100	G	A
8	rs3101533	107680261	A	C
8	rs16875002	107680748	A	G
8	rs3110440	107681429	A	T
8	rs776946	107682283	T	A
8	rs28921387	107682407	C	A
8	rs776947	107682578	T	C
8	rs3101534	107682661	A	T
8	rs17259107	107683597	C	T
8	rs3102431	107684531	C	T
8	rs10102112	107684532	T	C
8	rs10087077	107684548	A	G
8	rs776949	107685011	T	A
8	rs1784494	107686072	G	A
8	rs113679723	107687690	A	G
8	rs776950	107687950	C	T
8	rs1681884	107688177	G	T
8	rs3132807	107688229	G	C
8	rs776951	107688733	T	C
8	rs1681885	107690452	G	A
8	rs28921395	107691271	C	T
8	rs776932	107691821	C	T
8	rs1681886	107691880	A	G
8	rs776933	107691906	A	G
8	rs7000202	107691995	T	A
8	rs3102432	107692562	T	C
8	rs776934	107692717	C	T
8	rs72682855	107693537	A	G
8	rs3102433	107695648	C	T
8	rs28921401	107695819	T	C
8	rs3110429	107696143	A	G
8	rs10089890	107697807	A	G
8	rs3134129	107698016	G	A
8	rs9297385	107698155	G	A
8	rs776966	107698729	A	G
8	rs3102434	107698907	A	G
8	rs776965	107698966	A	G
8	rs75242890	107699163	G	A
8	rs776964	107701251	T	C
8	rs776963	107702267	A	G
8	rs36011510	107702426	A	G
8	rs13254031	107702499	A	G
8	rs62517940	107703235	G	A
8	rs62514961	107705590	T	C
8	rs10100839	107705688	G	A
8	rs1784489	107706437	A	T
8	rs28808577	107707635	T	G
8	rs12548149	107708167	T	C
8	rs1676418	107709458	A	G
8	rs62514962	107709546	G	T
8	rs3134127	107709845	C	A
8	rs2627788	107710044	T	A
8	rs1580428	107710543	T	C
8	rs1580429	107710800	A	G
8	rs1601249	107711199	C	T
8	rs116608472	107711400	T	A
8	rs72682862	107711825	T	C
8	rs1676419	107712363	A	C
8	rs35919651	107712456	C	G
8	rs72682864	107713071	T	G
8	rs3101539	107713551	C	T
8	rs776944	107713883	A	T
8	rs10091390	107715681	G	T
8	rs3101538	107715731	G	A
8	rs2126579	107716453	G	A
8	rs776943	107716497	G	A
8	rs12547608	107716729	G	A
8	rs776942	107717026	C	T
8	rs28921417	107718139	T	C
8	rs776941	107718332	G	A
8	rs28921423	107719521	T	C
8	rs776940	107719857	A	T
8	rs763904	107720849	T	C
8	rs725906	107721116	G	A
8	rs35108468	107721364	T	C
8	rs35499727	107721442	G	A
8	rs78244768	107722038	G	A
8	rs812907	107722047	A	G
8	rs776952	107722563	G	C
8	rs2126580	107723601	A	G
8	rs776953	107723733	A	C
8	rs776954	107723969	T	C
8	rs776955	107724214	G	A
8	rs78745217	107724657	T	G
8	rs3736179	107725879	A	G
8	rs10089357	107727449	A	G
8	rs10089618	107727674	A	G
8	rs776956	107727764	C	T
8	rs776957	107728292	T	G
8	rs62514964	107729638	T	C
8	rs10101102	107730234	A	G
8	rs776959	107730433	T	C
8	rs776960	107730557	C	T
8	rs76476721	107730565	A	G
8	rs11988518	107730711	G	A
8	rs141736335	107731198	T	C
8	rs62514966	107732276	C	T
8	rs28921434	107732943	G	A
8	rs776939	107735363	T	C
8	rs147795887	107735869	C	T
8	rs145308550	107736740	T	A
8	rs11993732	107736888	T	C
8	rs10108240	107737617	A	G
8	rs28924680	107739251	C	A
8	rs1784490	107739708	G	A
8	rs117636017	107741445	G	A
8	rs776967	107742092	A	G
8	rs10106834	107742122	G	A
8	rs11990726	107743010	G	A
8	rs10110610	107743316	A	G
8	rs776968	107744072	T	C
8	rs7817274	107744335	T	C
8	rs10090534	107745063	G	A
8	rs117201947	107746333	G	A
8	rs62514967	107746458	A	G
8	rs776935	107747281	A	G
8	rs776936	107748237	T	C
8	rs3779996	107749211	G	A
8	rs7461484	107749415	G	A
8	rs776937	107749502	A	G
8	rs776938	107750110	G	A
8	rs3016494	107751849	G	A
8	rs2881423	107753831	A	T
8	rs10104941	107753916	C	T
8	rs12681427	107753968	G	A
8	rs1681904	107754473	G	A
8	rs1784468	107754583	T	G
8	rs111887298	107755115	G	A
8	rs62514968	107755710	G	A
8	rs1954790	107756427	A	C
8	rs2035515	107756661	A	G
8	rs2627790	107756993	G	A
8	rs1681905	107757885	G	A
8	rs1784469	107758383	T	A
8	rs28924694	107759557	A	G
8	rs28924697	107761488	G	A
8	rs1784470	107761677	C	T
8	rs1784472	107762709	G	A
8	rs28924705	107763462	C	G
8	rs28924708	107763828	A	G
8	rs28924709	107763928	A	G
8	rs56344098	107764425	T	C
8	rs6983111	107765014	C	T
8	rs12543558	107765565	C	T
8	rs6469077	107766196	C	T
8	rs144690006	107766355	G	C
8	rs13268490	107766858	T	C
8	rs12547372	107766876	T	C
8	rs113551419	107768621	C	T
8	rs74502005	107768833	G	C
8	rs1080965	107769081	T	A
8	rs936737	107769116	C	G
8	rs1784476	107771680	T	C
8	rs1542644	107772391	T	A
8	rs11991842	107774382	G	A
8	rs7834014	107774819	C	T
8	rs59316573	107775030	C	T
8	rs1552302	107775072	G	A
8	rs78867731	107775474	A	T
8	rs1872282	107776199	A	G
8	rs12676199	107776904	A	C
8	rs62514985	107777279	T	C
8	rs10283128	107778218	C	G
8	rs10283130	107778324	A	G
8	rs1681879	107779443	G	A
8	rs16875065	107779796	T	A
8	rs16875066	107779886	G	A
8	rs1784479	107780085	G	A
8	rs1784480	107781036	T	A
8	rs13251084	107781328	T	C
8	rs13259080	107782065	A	G
8	rs11996457	107782335	G	A
8	rs11996466	107782395	G	A
8	rs12681916	107783258	C	A
8	rs7830973	107784394	A	C
8	rs6983210	107784396	T	C
8	rs62514986	107784501	C	A
8	rs62514987	107784875	C	A
8	rs12056528	107785244	T	A
8	rs10088694	107785488	A	G
8	rs56171452	107786063	G	A
8	rs62514988	107786143	T	G
8	rs76962340	107786195	T	A
8	rs1681881	107786806	C	T
8	rs12675956	107786912	G	A
8	rs1784481	107787133	T	G
8	rs11990897	107787194	T	A
8	rs72684506	107787281	A	C
8	rs1784483	107788538	G	T
8	rs79513298	107788599	G	C
8	rs1784484	107788814	G	C
8	rs1784485	107789382	G	C
8	rs78713015	107789441	C	A
8	rs1784486	107789571	T	C
8	rs16875077	107789607	C	T
8	rs1484414	107789837	T	C
8	rs959301	107790203	A	G
8	rs11990338	107790707	G	A
8	rs74834863	107790889	G	A
8	rs16875079	107791095	G	T
8	rs11986991	107792458	G	A
8	rs2981243	107792717	C	A
8	rs72684507	107792796	C	T
8	rs2981242	107793400	C	T
8	rs2981241	107793848	C	T
8	rs2981240	107794157	A	G
8	rs62514990	107794547	C	T
8	rs1385157	107796783	G	A
8	rs2930474	107797594	T	G
8	rs2930475	107797800	A	G
8	rs2449832	107798040	T	C
8	rs11993873	107798897	G	A
8	rs2930476	107799068	G	C
8	rs2981238	107799580	C	T
8	rs2513862	107799793	A	G
8	rs2930477	107799803	G	C
8	rs140500533	107800255	G	A
8	rs2513863	107800563	G	A
8	rs2449833	107800807	A	T
8	rs2930479	107801220	C	G
8	rs2930480	107801975	G	C
8	rs2930481	107802521	A	T
8	rs2513864	107802626	G	A
8	rs2449834	107802958	T	C
8	rs2513865	107803070	G	A
8	rs2346518	107803357	G	A
8	rs11992673	107803511	C	T
8	rs147852007	107803815	T	C
8	rs2981236	107803832	C	T
8	rs2930482	107803891	T	G
8	rs62514991	107804300	T	C
8	rs2449835	107804364	A	G
8	rs7014065	107804473	G	A
8	rs7014289	107804787	C	T
8	rs7014296	107804798	C	G
8	rs2981235	107805509	T	C
8	rs62514992	107805615	C	T
8	rs62514993	107806744	T	C
8	rs56336546	107806762	G	A
8	rs56020043	107807478	A	G
8	rs2930483	107807716	T	G
8	rs3018908	107808134	G	A
8	rs62514994	107808159	T	G
8	rs62514995	107809194	A	G
8	rs62514997	107809431	G	A
8	rs2981234	107810111	C	T
8	rs62514998	107810778	G	A
8	rs1872283	107810891	G	A
8	rs2981233	107811062	C	T
8	rs72684512	107811918	G	A
8	rs118082804	107811940	G	A
8	rs78640519	107811949	A	T
8	rs2930485	107812675	C	G
8	rs11987857	107814129	T	C
8	rs28733507	107814469	T	A
8	rs2930486	107814554	A	C
8	rs11985106	107815357	C	T
8	rs75441727	107815476	T	G
8	rs3015946	107816174	T	G
8	rs16875098	107816841	A	T
8	rs113623992	107816980	A	C
8	rs2513856	107817166	C	T
8	rs2981230	107817487	T	C
8	rs6999688	107817656	T	C
8	rs2449836	107817846	C	A
8	rs56246834	107819193	A	G
8	rs11989160	107819358	C	T
8	rs2981229	107819368	G	A
8	rs2981228	107819369	T	G
8	rs16875114	107821133	C	T
8	rs16875115	107821380	C	T
8	rs4734931	107822501	C	T
8	rs2449837	107823148	G	A
8	rs17353424	107823281	G	A
8	rs6469081	107823559	G	T
8	rs12548917	107824205	A	G
8	rs62515019	107824940	T	C
8	rs62515020	107825277	T	A
8	rs16875124	107825657	G	A
8	rs3015947	107825928	C	T
8	rs2513858	107825988	G	A
8	rs56078651	107826336	T	A
8	rs62515021	107827097	C	A
8	rs2930488	107827299	T	G
8	rs7004544	107827572	A	G
8	rs142861131	107827653	G	A
8	rs7834723	107827662	G	A
8	rs2981226	107827683	T	C
8	rs3018909	107827886	A	T
8	rs2513859	107828130	A	G
8	rs1961775	107828242	C	T
8	rs1825424	107828255	G	A
8	rs3018910	107828874	G	A
8	rs3015948	107829694	T	C
8	rs16875130	107829726	T	C
8	rs3015949	107829805	C	A
8	rs3015950	107829833	T	A
8	rs3015952	107829944	T	C
8	rs62515022	107830037	T	C
8	rs62515023	107830340	T	C
8	rs2881424	107830572	G	A
8	rs2981225	107830861	C	T
8	rs3018911	107830921	A	T
8	rs7819034	107831181	G	A
8	rs7818768	107831184	C	T
8	rs2930489	107831406	T	C
8	rs3018912	107831464	C	T
8	rs3018913	107831903	A	T
8	rs3018914	107832085	G	A
8	rs3018916	107832579	G	A
8	rs1905589	107832853	C	T
8	rs2981223	107833107	T	C
8	rs2981222	107833214	C	T
8	rs4617128	107833222	G	A
8	rs2513861	107833236	C	T
8	rs3018918	107833393	C	T
8	rs2981221	107833497	C	T
8	rs62515024	107833640	G	C
8	rs2981220	107833777	T	C
8	rs2981219	107833845	C	T
8	rs3018919	107834242	T	C
8	rs117153191	107835215	A	C
8	rs3018920	107835296	A	G
8	rs2981218	107835544	T	G
8	rs62515026	107835567	T	C
8	rs10504085	107835922	C	T
8	rs3018921	107835942	A	T
8	rs16875147	107836172	G	C
8	rs988005	107836362	C	T
8	rs2981217	107836415	C	T
8	rs10504086	107836730	C	T
8	rs62515027	107836778	C	G
8	rs62515028	107837177	C	T
8	rs72684529	107837349	G	A
8	rs3018922	107837493	C	A
8	rs55681558	107837750	G	A
8	rs2930490	107837939	G	A
8	rs2981215	107838052	G	C
8	rs7845040	107838081	T	C
8	rs7826813	107838119	A	G
8	rs7845460	107838353	T	C
8	rs2981214	107838585	T	C
8	rs2981213	107838892	C	T
8	rs117697921	107839026	T	C
8	rs16875159	107839128	C	A
8	rs16875160	107839322	C	A
8	rs16875162	107839337	C	T
8	rs17316267	107839400	C	G
8	rs2981212	107839505	A	T
8	rs2981211	107839692	C	T
8	rs59160285	107840382	T	A
8	rs2981210	107840502	C	T
8	rs2981209	107840514	T	G
8	rs1484415	107840533	A	G
8	rs3018923	107840797	G	A
8	rs72684536	107840839	G	T
8	rs16875168	107841205	G	T
8	rs73702435	107841215	G	A
8	rs2981208	107841225	C	T
8	rs3018924	107841553	G	C
8	rs2930491	107842294	C	G
8	rs2930492	107842295	C	T
8	rs2981207	107842638	T	C
8	rs2930493	107842816	C	T
8	rs3018925	107842970	T	C
8	rs2449838	107843050	T	C
8	rs3018926	107843309	T	C
8	rs57222442	107844285	T	C
8	rs2981206	107844392	C	T
8	rs2981205	107844447	C	T
8	rs62515052	107845248	G	A
8	rs2930494	107845857	T	C
8	rs74998174	107845870	A	G
8	rs16875176	107845898	T	C
8	rs2930495	107846022	A	G
8	rs13265814	107846731	G	A
8	rs17316657	107847659	C	T
8	rs2981204	107847864	T	C
8	rs2981203	107847983	G	A
8	rs2930496	107848655	A	G
8	rs62515053	107848840	A	G
8	rs2981202	107849175	T	C
8	rs79402640	107850292	T	C
8	rs62515055	107850532	G	A
8	rs2930497	107850545	A	C
8	rs2930498	107850659	C	G
8	rs2981201	107850764	C	T
8	rs2981200	107850948	G	A
8	rs114876288	107851032	G	T
8	rs112449344	107851480	T	C
8	rs72507602	107851754	A	G
8	rs16875182	107852265	T	C
8	rs959782	107852506	G	C
8	rs149127736	107852676	T	C
8	rs79043039	107852904	T	G
8	rs2449840	107853092	A	C
8	rs998880	107854069	C	T
8	rs2170909	107854315	C	T
8	rs116965014	107854465	T	C
8	rs2930499	107855815	G	T
8	rs2981198	107856010	T	G
8	rs2930500	107856091	G	A
8	rs2930501	107856093	G	A
8	rs7003717	107857048	C	T
8	rs1001989	107857215	T	C
8	rs730478	107857617	A	G
8	rs3018927	107860095	C	A
8	rs2981196	107860140	A	C
8	rs10504087	107860362	T	C
8	rs62515056	107860796	T	C
8	rs3018928	107860863	T	A
8	rs6651200	107861230	T	C
8	rs117787898	107861808	C	T
8	rs3018929	107861997	C	A
8	rs3116137	107862871	G	A
8	rs2981227	107863039	A	G
8	rs7015664	116320848	T	A
8	rs11990765	116323080	T	A
8	rs72678020	116326617	G	T
8	rs16887307	116327103	A	T
8	rs117804525	116327570	A	G
8	rs9969656	116327775	C	T
8	rs17714503	116327897	G	C
8	rs2222251	116328338	T	C
8	rs6469577	116329158	C	A
8	rs777601	116330702	T	C
8	rs6983039	116330855	G	A
8	rs7828847	116332415	C	T
8	rs111982802	116332491	G	T
8	rs138988093	116332838	T	C
8	rs16887312	116333231	T	C
8	rs777599	116334000	C	T
8	rs7838361	116334318	C	T
8	rs6469579	116335603	C	T
8	rs72678026	116336138	G	A
8	rs7813818	116336237	G	A
8	rs76391496	116336749	A	T
8	rs72678029	116337571	C	T
8	rs6469580	116337591	G	A
8	rs6469581	116337837	A	G
8	rs114415267	116338040	C	T
8	rs17714533	116338150	T	C
8	rs7845781	116338866	T	C
8	rs72678031	116339534	T	G
8	rs7833220	116340191	G	A
8	rs6985808	116340526	T	C
8	rs7817316	116340602	T	C
8	rs72678032	116340749	T	G
8	rs16887332	116341800	A	C
8	rs6985215	116341836	G	C
8	rs72678033	116342073	C	A
8	rs6985325	116342173	A	G
8	rs6985466	116342191	C	T
8	rs7005649	116342214	T	C
8	rs6986038	116342349	G	A
8	rs6985782	116342353	C	T
8	rs112020019	116342528	T	C
8	rs10464820	116342915	A	G
8	rs10464854	116343058	C	A
8	rs115548056	116343132	C	T
8	rs116249192	116343204	C	T
8	rs10464821	116344096	C	T
8	rs140671702	116346176	T	C
8	rs6994106	116347009	T	C
8	rs56012727	116347022	C	T
8	rs16887338	116347749	T	C
8	rs6999560	116347939	T	A
8	rs7017904	116348404	A	G
8	rs6980468	116348493	G	A
8	rs10435526	116348524	A	G
8	rs10435542	116348854	A	G
8	rs16887344	116348980	C	A
8	rs72678038	116349034	C	T
8	rs7821222	116350067	C	T
8	rs7821672	116350376	C	T
8	rs72678042	116350650	G	A
8	rs72678043	116350998	A	G
8	rs58261866	116351140	A	G
8	rs16887347	116351383	G	A
8	rs55977712	116351875	C	T
8	rs56000843	116351897	C	T
8	rs192513479	116351981	C	T
8	rs55745640	116352038	A	G
8	rs189804363	116352112	C	A
8	rs56406886	116352222	A	C
8	rs6993490	116352569	T	G
8	rs7016488	116353413	C	T
8	rs7016356	116353421	A	G
8	rs75756821	116353511	G	T
8	rs7016658	116353560	A	T
8	rs58930144	116354163	G	T
8	rs111483854	116354363	A	G
8	rs16887352	116354433	A	G
8	rs16887354	116354684	A	G
8	rs57144359	116355189	T	C
8	rs6993716	116355858	C	A
8	rs112307235	116356034	C	T
8	rs111600779	116356928	T	C
8	rs6469582	116356954	T	C
8	rs7006081	116358695	G	A
8	rs7011253	116359584	G	A
8	rs777598	116360131	T	C
8	rs777597	116360750	A	G
8	rs777596	116360965	A	G
8	rs777595	116361008	A	G
8	rs777594	116361267	G	A
8	rs7017840	116362004	T	G
8	rs77033759	116362343	C	T
8	rs78138607	116362959	A	T
8	rs1519083	116363883	G	A
8	rs76192501	116364313	T	C
8	rs80205003	116364994	A	G
8	rs77685593	116365097	A	G
8	rs34278296	116366309	T	A
8	rs78727029	116367077	G	A
8	rs984714	116367487	T	A
8	rs984713	116367545	C	T
8	rs79927165	116368256	T	G
8	rs75448099	116368298	C	A
8	rs6992591	116368443	A	G
8	rs6992911	116368601	C	T
8	rs117419401	116368819	C	T
8	rs7828185	116369400	A	G
8	rs746549	116369587	C	G
8	rs6990458	116371218	T	A
8	rs76724028	116371978	T	C
8	rs16887387	116372096	C	G
8	rs7839991	116373235	T	A
8	rs7821862	116373329	C	T
8	rs116913186	116373823	T	C
8	rs76884844	116373839	T	C
8	rs2357956	116374909	C	T
8	rs74552983	116375505	G	T
8	rs7832127	116375704	C	A
8	rs80113069	116376244	T	A
8	rs75040591	116376316	G	A
8	rs34309795	116376583	G	A
8	rs62511734	116377598	G	A
8	rs78939983	116377767	T	C
8	rs1441620	116379337	G	A
8	rs13253858	116379713	T	C
8	rs79321019	116380073	T	C
8	rs6991060	116380751	A	G
8	rs6995954	116381389	C	A
8	rs77907266	116381538	A	G
8	rs79296297	116381751	G	A
8	rs76385157	116381814	A	G
8	rs111438252	116382826	A	G
8	rs34765860	116382921	G	A
8	rs111607120	116383004	T	C
8	rs34830982	116383409	C	T
8	rs10808474	116383799	C	A
8	rs34699002	116384044	G	A
8	rs9721141	116384481	A	C
8	rs6469584	116384731	C	T
8	rs7830132	116384889	G	C
8	rs55747334	116385342	C	T
8	rs188974793	116385802	T	C
8	rs185705949	116386120	T	C
8	rs9771745	116386325	G	A
8	rs9771753	116386526	C	A
8	rs34596694	116386676	A	G
8	rs115314863	116386680	C	T
8	rs35544302	116386778	G	T
8	rs7839806	116387133	A	C
8	rs7016277	116387977	G	A
8	rs6998480	116388202	T	C
8	rs34335004	116388244	T	G
8	rs78932303	116388891	C	T
8	rs117277630	116389703	A	G
8	rs34657730	116390617	G	T
8	rs231154	116390913	T	C
8	rs77590714	116391039	T	G
8	rs231155	116391292	A	T
8	rs79193880	116391340	C	T
8	rs231157	116392633	A	G
8	rs78225927	116392814	T	C
8	rs79144014	116393001	T	C
8	rs77045992	116393012	C	G
8	rs74976630	116393025	T	G
8	rs78157060	116393593	G	A
8	rs7828053	116393710	T	C
8	rs231159	116393923	T	C
8	rs17658378	116394075	A	G
8	rs231160	116394128	C	T
8	rs76484261	116394574	A	G
8	rs75028280	116394914	T	C
8	rs117431135	116395114	T	C
8	rs231162	116395136	A	G
8	rs143194250	116395151	C	T
8	rs117990269	116396291	G	C
8	rs13265665	116396326	G	A
8	rs179565	116396986	T	C
8	rs73705177	116397527	T	C
8	rs76630247	116397970	T	A
8	rs73363405	116398435	T	C
8	rs7004311	116398618	C	T
8	rs7834260	116398809	C	T
8	rs231164	116399020	G	T
8	rs7838371	116399293	C	T
8	rs231165	116399509	C	T
8	rs147959	116400586	T	C
8	rs11783781	116400880	C	T
8	rs231166	116401505	A	G
8	rs231167	116401723	C	T
8	rs231168	116402082	G	C
8	rs231169	116402261	A	C
8	rs11786590	116402541	A	G
8	rs231170	116403541	T	C
8	rs4876602	116403939	A	G
8	rs231171	116404736	A	G
8	rs231172	116404971	C	T
8	rs231173	116405191	T	C
8	rs34052726	116405233	C	T
8	rs6996309	116409058	G	A
8	rs2049863	116409435	C	T
8	rs17714834	116411559	A	G
8	rs12543458	116411901	A	G
8	rs231142	116412878	A	T
8	rs116952736	116415585	C	T
8	rs10955749	116415832	C	G
8	rs231144	116416131	T	C
8	rs231145	116416322	G	A
8	rs231146	116416989	C	G
8	rs231147	116417563	T	C
8	rs231148	116417991	G	A
8	rs231149	116418194	G	A
8	rs231150	116420327	A	T
8	rs800897	116421936	A	C
8	rs800899	116425860	A	G
8	rs800900	116428204	G	A
8	rs800901	116428681	T	A
8	rs800903	116428879	T	A
8	rs800904	116428925	C	T
8	rs800905	116429199	A	G
8	rs800906	116429311	G	C
8	rs800907	116429663	T	C
8	rs808994	116429998	T	C
8	rs1180628	116430861	C	A
8	rs2068025	116431304	C	T
8	rs800896	116434764	C	T
8	rs800895	116436385	A	G
8	rs800892	116437154	G	A
8	rs800891	116437468	T	A
8	rs800890	116439639	T	C
8	rs13270346	116444251	T	A
8	rs34414127	116446547	A	T
8	rs12334912	116447225	A	C
8	rs800885	116449100	A	G
8	rs3808406	116449528	C	T
8	rs3808407	116449599	T	C
8	rs3779877	116450538	G	A
8	rs1012478	116451357	C	T
8	rs1012479	116451359	T	C
8	rs3808409	116452340	T	C
8	rs3824196	116453211	C	T
8	rs3824197	116453633	C	T
8	rs6469589	116456003	C	A
8	rs10505254	116459007	T	C
8	rs34420245	116459263	C	G
8	rs1022447	116461276	T	A
8	rs2737270	116462529	A	G
8	rs800888	116464988	T	C
8	rs800887	116468082	A	G
8	rs17728284	116468518	G	A
8	rs1180648	116471025	G	T
8	rs1180647	116472478	C	T
8	rs17801310	116473119	T	C
8	rs1180626	116476393	G	A
8	rs1180624	116476811	T	C
8	rs800879	116479248	T	C
8	rs1483582	116480753	G	A
8	rs10955751	116481223	T	G
8	rs11786044	116481346	T	A
8	rs800878	116481498	G	C
8	rs12114740	116481700	T	C
8	rs800877	116481788	T	C
8	rs3808415	116482423	A	G
8	rs3808416	116483217	T	C
8	rs4422804	116485194	A	C
8	rs2200218	116485315	A	G
8	rs2170741	116485513	C	G
8	rs800871	116485696	A	T
8	rs1384810	116486106	C	T
8	rs800870	116486442	C	T
8	rs800869	116486905	T	C
8	rs2625675	116491133	T	C
8	rs3808418	116491594	T	G
8	rs2625674	116492221	G	A
8	rs800911	116495909	T	A
8	rs800910	116496984	T	A
8	rs800909	116497173	C	T
8	rs800908	116497393	C	T
8	rs7832568	116498798	A	C
8	rs809623	116499185	G	A
8	rs28835029	116499545	G	C
8	rs2625673	116499686	A	T
8	rs2625672	116500397	A	T
8	rs800884	116502628	A	C
8	rs800883	116504323	A	T
8	rs800882	116505084	T	G
8	rs62513000	116505328	T	G
8	rs800881	116506134	G	T
8	rs800880	116508132	T	C
8	rs6990008	116508624	G	A
8	rs3849850	116508778	G	A
8	rs7813434	116511856	C	A
8	rs12548221	116512403	C	T
8	rs2003643	116512856	C	G
8	rs10102792	116512977	G	T
8	rs66701013	116515429	C	T
8	rs3808422	116516853	T	C
8	rs3808424	116518399	T	C
8	rs3808425	116518583	G	A
8	rs3808426	116518834	A	T
8	rs1384812	116519075	T	G
8	rs3808428	116519769	C	G
8	rs3808430	116521042	G	T
8	rs10093833	116521565	T	G
8	rs10093834	116521566	T	A
8	rs2293888	116522025	C	T
8	rs1079822	116525324	C	T
8	rs2170740	116528095	T	C
8	rs10955752	116530831	A	G
8	rs3824200	116531797	G	A
8	rs13269619	116532541	C	T
8	rs1905376	116533758	A	G
8	rs72680003	116534678	T	G
8	rs13266941	116535753	T	C
8	rs2178946	116537058	G	A
8	rs2142327	116537354	A	G
8	rs2178947	116537530	A	C
8	rs2884365	116537833	T	C
8	rs12549788	116539067	G	A
8	rs12677858	116547959	T	A
8	rs1483583	116549176	A	G
8	rs72680006	116550076	G	A
8	rs11778934	116551405	C	G
8	rs7823575	116551546	A	G
8	rs10092901	116552910	A	C
8	rs12543799	116555360	C	A
8	rs3779878	116556299	A	G
8	rs72680009	116557621	A	C
8	rs12056626	116557955	C	G
8	rs3808434	116559435	A	G
8	rs3808435	116559894	G	A
8	rs7825679	116560619	T	C
8	rs3808436	116560967	A	G
8	rs3808437	116561743	T	C
8	rs10097784	116561824	C	A
8	rs10955753	116562169	C	A
8	rs3808438	116563573	T	C
8	rs3808439	116563675	A	G
8	rs3808440	116563696	G	A
8	rs1351744	116563879	A	C
8	rs1483589	116564796	A	G
8	rs72680015	116564951	C	T
8	rs17715679	116565162	C	T
8	rs3802219	116565365	T	C
8	rs3802220	116565452	G	A
8	rs2884366	116565839	C	A
8	rs2358019	116565968	C	G
8	rs6998448	116566315	T	C
8	rs55996798	116569127	A	G
8	rs6469597	116570630	G	A
8	rs3808444	116570977	C	T
8	rs2178948	116571938	G	A
8	rs3802221	116572926	T	C
8	rs3779879	116573023	C	T
8	rs3808446	116574409	G	A
8	rs6469600	116574861	C	T
8	rs3808448	116576827	C	T
8	rs3808449	116576978	G	A
8	rs3808450	116579048	G	A
8	rs3808451	116579088	A	G
8	rs2223103	116579319	A	T
8	rs7006935	116580068	T	G
8	rs1160333	116580724	T	G
8	rs1028274	116583551	T	G
8	rs1963677	116583869	G	A
8	rs3808454	116584109	T	C
8	rs1963678	116584117	C	T
8	rs2103481	116585157	C	T
8	rs3779881	116586460	C	T
8	rs2358021	116587458	G	A
8	rs2049864	116588326	C	A
8	rs2049865	116588546	C	A
8	rs2049867	116588570	T	C
8	rs3808456	116589218	A	G
8	rs3808457	116589497	T	A
8	rs719422	116590260	A	T
8	rs11989423	116591033	G	A
8	rs11785504	116591288	A	G
8	rs10505256	116591497	T	C
8	rs3808459	116591906	T	C
8	rs6469601	116592355	T	C
8	rs6993253	116593107	T	C
8	rs7011494	116593319	C	T
8	rs4326410	116593582	C	T
8	rs4599845	116593598	T	C
8	rs2178949	116594138	T	G
8	rs17659542	116594538	C	T
8	rs9297541	116595713	A	G
8	rs6469603	116596188	C	T
8	rs2272619	116597039	G	A
8	rs1057517	116597117	G	A
8	rs13271228	116597409	T	G
8	rs3808460	116597635	T	C
8	rs3808461	116597716	C	T
8	rs2293889	116599199	T	G
8	rs3802222	116600483	A	T
8	rs7012216	116600785	G	A
8	rs6998144	116601022	T	C
8	rs10808475	116601071	C	T
8	rs7357472	116601402	T	A
8	rs6469605	116601894	C	T
8	rs6469606	116601902	C	T
8	rs12679749	116602459	T	C
8	rs13267535	116602676	G	A
8	rs13269499	116602795	T	C
8	rs10505258	116602855	T	C
8	rs13275142	116602874	G	A
8	rs2737203	116603003	T	C
8	rs2721954	116603103	C	T
8	rs3808462	116606177	G	A
8	rs72680028	116608055	G	A
8	rs2721926	116608228	T	G
8	rs2737205	116610180	T	C
8	rs7834300	116611632	G	C
8	rs2737206	116611902	T	C
8	rs2721929	116613258	G	A
8	rs2737207	116614543	C	A
8	rs997806	116619356	C	T
8	rs2721932	116620304	G	A
8	rs2737212	116621214	C	T
8	rs2245019	116622906	C	A
8	rs62512210	116623548	T	C
8	rs2245221	116624879	G	A
8	rs2737214	116624987	C	G
8	rs2737215	116625707	C	T
8	rs2721933	116627175	T	C
8	rs73365579	116628262	C	T
8	rs2721934	116628403	C	T
8	rs1569364	116629732	C	T
8	rs2737216	116630079	A	T
8	rs2737217	116630311	A	G
8	rs2737218	116631278	T	C
8	rs2721936	116632819	A	T
8	rs2721937	116633699	C	T
8	rs2009382	116633906	C	T
8	rs2721938	116635611	C	T
8	rs2737219	116635688	G	A
8	rs2721939	116635942	C	T
8	rs2721940	116636281	A	C
8	rs2142330	116636406	T	A
8	rs2142331	116636719	C	T
8	rs2737220	116637685	T	C
8	rs2721942	116637744	C	T
8	rs2721943	116637999	C	T
8	rs28447075	116638318	A	T
8	rs74335301	116638637	A	G
8	rs2737225	116639462	G	T
8	rs2737226	116639474	T	C
8	rs2721946	116641960	G	T
8	rs2721948	116643338	C	T
8	rs2737227	116644121	G	A
8	rs2721952	116645056	C	T
8	rs118048966	116647325	G	A
8	rs2737229	116648565	A	C
8	rs2737230	116649150	A	G
8	rs2737231	116650219	A	G
8	rs727582	116650468	A	G
8	rs727581	116650491	T	C
8	rs2737234	116651779	A	G
8	rs2178950	116653018	G	C
8	rs2721956	116653656	G	A
8	rs116945304	116654203	C	T
8	rs1983541	116654557	C	T
8	rs2721957	116654887	G	A
8	rs1983543	116654930	A	G
8	rs2721959	116656207	T	G
8	rs2721960	116656729	G	A
8	rs2737239	116656949	A	G
8	rs2737240	116657235	A	G
8	rs2737241	116657456	G	A
8	rs2737242	116657727	T	C
8	rs2737243	116657881	G	C
8	rs2721961	116657911	T	G
8	rs2737244	116658231	A	T
8	rs2721962	116658551	T	A
8	rs2737245	116658583	G	T
8	rs2142332	116659340	C	T
8	rs2142333	116659458	C	T
8	rs2178951	116659534	A	G
8	rs2737246	116659578	G	C
8	rs17716502	116659731	C	T
8	rs2205380	116659776	G	A
8	rs4876610	116660095	T	A
8	rs2737247	116660365	A	G
8	rs2737248	116660459	A	G
8	rs2737249	116661045	T	G
8	rs2721963	116661174	A	C
8	rs2049870	116661516	C	T
8	rs2737250	116661874	A	G
8	rs2721965	116662038	A	C
8	rs2737251	116662108	C	T
8	rs2737252	116663898	G	A
8	rs2737253	116663922	G	A
8	rs10505260	116663933	G	A
8	rs2737254	116664451	C	T
8	rs2049874	116664938	G	A
8	rs16887612	116665339	G	C
8	rs2721966	116665777	C	T
8	rs2737263	116667539	G	T
8	rs2737265	116667634	A	G
8	rs142917021	116668134	C	T
8	rs16887613	116668639	G	T
8	rs179442	116669769	C	T
8	rs3808477	116670347	C	T
8	rs10086741	116671367	G	T
8	rs4876611	116671848	A	G
8	rs179444	116672747	G	T
8	rs7010865	116674077	T	C
8	rs6996088	116675063	C	T
8	rs11774793	116677409	G	A
8	rs3808478	116678277	T	C
8	rs13277568	116679547	A	G
8	rs11787046	116682527	T	A
8	rs28615930	116684340	A	G
8	rs13280592	116686752	C	G
8	rs179456	116695112	G	A
8	rs17729317	116695893	G	A
8	rs10505262	116697852	T	A
8	rs720928	116697876	A	G
8	rs16887645	116698055	C	A
8	rs4876612	116699039	C	T
8	rs12682033	116701130	T	C
8	rs9297543	116704980	C	T
8	rs76459503	116705069	C	T
8	rs17729371	116708602	G	T
8	rs800562	116709020	C	T
8	rs800566	116709834	A	G
8	rs800575	116715389	C	T
8	rs800574	116717451	A	C
8	rs800572	116718438	A	G
8	rs2960151	116718620	C	A
8	rs800534	116719898	C	T
8	rs800535	116720390	T	G
8	rs800536	116720406	A	T
8	rs800537	116721984	C	T
8	rs800538	116722990	A	G
8	rs2694027	116723398	T	G
8	rs800539	116725199	G	A
8	rs800541	116730138	G	T
8	rs77341791	116730446	A	G
8	rs800542	116731444	C	T
8	rs800571	116732907	T	C
8	rs2694034	116740823	A	G
8	rs7834801	116743801	T	C
8	rs800521	116744508	A	C
8	rs1880816	116746185	T	G
8	rs1880815	116746285	G	A
8	rs1880814	116746477	C	T
8	rs2205265	116746746	G	T
8	rs2205266	116746899	G	A
8	rs2736233	116747364	G	T
8	rs1405297	116747501	G	T
8	rs112326642	116747516	G	T
8	rs1830141	116747737	A	G
8	rs1405296	116747751	C	A
8	rs2960148	116747789	C	T
8	rs2736234	116747824	G	T
8	rs2694049	116748057	T	C
8	rs2694048	116748163	C	T
8	rs10099678	116750075	A	G
8	rs2694047	116750548	A	G
8	rs2254555	116753600	T	G
8	rs985161	116754143	C	T
8	rs2960146	116755437	A	G
8	rs2223058	116757188	G	A
8	rs55932928	116765116	A	G
8	rs57993192	116781712	A	C
8	rs73706214	116786471	T	C
8	rs800540	116791749	A	C
8	rs12544940	116792004	G	C
8	rs2736202	116792426	C	T
8	rs4876613	116792921	C	T
8	rs2736203	116793567	T	C
8	rs2694037	116794231	G	A
8	rs2694036	116794276	G	T
8	rs2694035	116794593	G	C
8	rs2960157	116795541	T	G
8	rs2960156	116795877	A	G
8	rs800507	116796539	G	T
8	rs800508	116796912	C	A
8	rs800509	116797530	A	C
8	rs77571974	116797532	A	G
8	rs800510	116798227	G	A
8	rs813889	116798852	C	T
8	rs800511	116799168	C	A
8	rs800512	116799593	C	T
8	rs75683160	116799908	A	G
8	rs808982	116800251	T	G
8	rs800514	116800884	T	A
8	rs800516	116801367	A	G
8	rs800517	116801489	G	A
8	rs800518	116801780	C	T
8	rs1608997	116802584	A	G
8	rs1065806	116803082	A	G
8	rs1065805	116803130	C	T
8	rs1089117	116805292	T	C
8	rs800519	116806029	A	G
8	rs702775	116806504	G	A
8	rs702774	116806651	G	A
8	rs702773	116806658	C	A
8	rs16887765	116806795	G	A
8	rs702772	116806917	G	A
8	rs2736207	116809655	C	T
8	rs2694033	116810032	G	A
8	rs10106532	116811344	A	C
8	rs800591	116811386	T	C
8	rs10106649	116811437	A	G
8	rs12546483	116812041	A	T
8	rs800589	116812703	T	C
8	rs800588	116813143	T	G
8	rs800587	116813278	T	G
8	rs800586	116813905	G	A
8	rs800585	116813923	T	A
8	rs800554	116816165	T	C
8	rs12544542	116816440	G	A
8	rs800553	116816592	T	C
8	rs800552	116816756	G	T
8	rs16887791	116816841	G	A
8	rs12545880	116818304	G	A
8	rs800551	116819267	C	G
8	rs800550	116819629	T	A
8	rs702771	116819866	C	T
8	rs800549	116819874	G	A
8	rs800548	116819887	G	A
8	rs800547	116820174	T	G
8	rs800546	116821186	C	A
8	rs4876614	116821225	G	T
8	rs9297545	116821996	C	T
8	rs9297546	116822267	C	T
8	rs800545	116822646	A	G
8	rs6981915	116823046	T	C
8	rs1526461	116823448	A	G
8	rs1526460	116823453	G	T
8	rs800544	116823610	A	G
8	rs2694045	116824201	G	A
8	rs2254401	116824700	C	T
8	rs78516262	116825062	C	T
8	rs1040333	116825349	T	C
8	rs143915298	116825497	T	G
8	rs1474517	116825542	C	T
8	rs1474518	116825690	C	T
8	rs28416535	116826092	A	C
8	rs2736208	116826244	T	C
8	rs2736209	116826356	C	T
8	rs2736212	116827228	T	C
8	rs2736213	116827858	G	A
8	rs183666762	116829548	T	C
8	rs2736219	116829721	T	C
8	rs2960153	116831574	T	C
8	rs28606624	116831723	G	A
8	rs2736222	116831768	G	A
8	rs2960155	116831832	G	A
8	rs2975506	116831946	T	C
8	rs2736223	116832292	A	G
8	rs2736224	116832332	G	A
8	rs7814015	116832573	A	G
8	rs71508456	116832814	C	T
8	rs10102603	116833028	G	C
8	rs2975507	116833210	T	C
8	rs73388362	116833965	T	G
8	rs800555	116834947	G	C
8	rs800556	116835424	A	G
8	rs800557	116835859	G	T
8	rs800558	116836588	C	T
8	rs800559	116837072	A	C
8	rs11992787	116837487	A	G
8	rs800560	116837887	C	G
8	rs7842594	116837897	G	A
8	rs7813338	116839397	A	G
8	rs7814162	116839663	G	A
8	rs1014180	116839713	A	T
8	rs2358065	116839939	T	C
8	rs2960152	116840670	C	T
8	rs2975508	116840770	A	G
8	rs800533	116840986	C	T
8	rs800532	116842110	A	G
8	rs800531	116843273	T	C
8	rs800530	116843892	C	T
8	rs800528	116845202	G	A
8	rs800527	116845274	C	G
8	rs800526	116845729	A	C
8	rs800524	116847525	T	C
8	rs16887811	116847725	C	T
8	rs800523	116849719	C	A
8	rs77537787	116849879	G	A
8	rs12547177	116850165	G	A
8	rs12549829	116850529	T	G
8	rs800577	116853664	G	A
8	rs702770	116853988	A	G
8	rs800576	116854618	G	A
8	rs2736227	116855813	G	T
8	rs813890	116855975	T	G
8	rs117750176	116856954	A	G
8	rs55733238	116859535	G	T
8	rs62513343	116859921	C	T
8	rs2694031	116859945	A	G
8	rs2736229	116861834	T	C
8	rs800584	116862372	A	G
8	rs702769	116863369	T	A
8	rs2251858	116863571	A	C
8	rs800583	116864498	T	C
8	rs800582	116864531	C	G
8	rs800581	116864866	T	C
8	rs800578	116869477	T	C
8	rs73703820	116871242	G	A
8	rs6651216	116874954	A	C
8	rs6469607	116875283	T	C
8	rs12549917	116877150	A	G
8	rs6469608	116877342	T	C
8	rs4876620	116879432	C	T
8	rs4876621	116879508	C	A
8	rs72681809	116880288	G	A
8	rs7017576	116881345	C	T
8	rs7006188	116882547	A	T
8	rs800543	116882650	A	G
8	rs12545387	116883864	T	C
8	rs7845185	116884410	C	T
8	rs7845301	116884476	C	A
8	rs12543536	116885075	G	A
8	rs985560	116885787	T	A
8	rs10505271	116886183	T	A
8	rs1569339	116888468	A	C
8	rs7814661	116888728	T	C
8	rs7834667	116889085	A	C
8	rs7005878	116889329	G	C
8	rs72681812	116890300	G	T
8	rs74359036	116890399	C	T
8	rs17717529	116893828	T	C
8	rs12541724	116895122	A	G
8	rs975771	116898903	A	T
8	rs73370997	116900255	T	C
8	rs976304	116900774	G	T
8	rs976305	116900786	A	G
8	rs976306	116901137	C	A
8	rs7812637	116902341	G	A
8	rs7812812	116902470	G	A
8	rs10097735	116902508	A	G
8	rs9650057	116902817	G	A
8	rs17717583	116903641	G	A
8	rs75945891	116903942	T	C
8	rs10955760	116904089	A	G
8	rs2205258	116904676	T	C
8	rs6469609	116905042	G	C
8	rs60899589	116905301	C	T
8	rs7832162	116906330	G	A
8	rs2205259	116908222	G	A
8	rs2358066	116908644	C	G
8	rs12676086	116909222	C	A
8	rs2049836	116909621	G	T
8	rs2049837	116909947	T	C
8	rs16887886	116910767	T	C
8	rs73372719	116911003	A	G
8	rs16887889	116911030	C	A
8	rs7840088	116911402	T	C
8	rs6469610	116911578	C	T
8	rs7836109	116912796	C	A
8	rs7839312	116912861	A	G
8	rs7823264	116912905	T	C
8	rs13262837	116913074	C	A
8	rs971195	116913853	G	T
8	rs7814835	116914968	A	G
8	rs973918	116915053	G	T
8	rs117696231	116915217	A	G
8	rs6469611	116916852	G	A
8	rs16887912	116917945	T	C
8	rs73372730	116918049	A	G
8	rs12550463	116918178	A	T
8	rs12545683	116918531	C	T
8	rs7000536	116918669	A	T
8	rs7004961	116918866	G	C
8	rs10087961	116919399	C	T
8	rs7006245	116919724	G	T
8	rs7006105	116919760	C	T
8	rs12707864	116919911	C	T
8	rs73372740	116920157	T	C
8	rs73372742	116920201	G	A
8	rs55905490	116920485	C	T
8	rs73372744	116921331	T	G
8	rs56316062	117758578	C	G
8	rs10095889	117758844	C	T
8	rs80057702	117759057	C	T
8	rs4637871	117760264	C	T
8	rs4256624	117760323	A	G
8	rs145969049	117760352	T	C
8	rs11996147	117760945	C	T
8	rs140639237	117762795	C	T
8	rs11781970	117762990	G	T
8	rs62510193	117762998	A	T
8	rs4876679	117763873	A	G
8	rs75900171	117765449	A	G
8	rs6983034	117765595	C	T
8	rs77377294	117765950	C	T
8	rs74309011	117766345	T	A
8	rs4449824	117767507	A	G
8	rs4629900	117767621	T	C
8	rs28649280	117768128	G	A
8	rs4372028	117771775	C	T
8	rs77059234	117771789	A	G
8	rs78232507	117771974	A	G
8	rs9693860	117773826	T	C
8	rs67676723	117773987	C	A
8	rs10808485	117776261	T	A
8	rs4876680	117777914	C	G
8	rs10283122	117778570	C	A
8	rs16888720	117778607	T	C
8	rs10283129	117778673	G	A
8	rs12547108	117779458	T	C
8	rs6995838	117779875	A	G
8	rs12548564	117781753	T	C
8	rs4514005	117782385	C	T
8	rs74702563	117782751	T	C
8	rs77268128	117782871	C	A
8	rs1133950	117783914	A	C
8	rs16888728	117783975	C	T
8	rs3088140	117786603	T	C
8	rs12547063	117786616	G	A
8	rs7844973	117787437	G	A
8	rs7388507	117787572	C	G
8	rs28431802	117788424	C	G
8	rs12548402	117788441	G	A
8	rs10104144	117789470	G	A
8	rs4464999	117789505	T	A
8	rs62510227	117790774	G	A
8	rs34038266	117790820	G	A
8	rs7829098	117790906	C	T
8	rs117079142	117790914	C	A
8	rs35338453	117791493	C	T
8	rs979867	117791502	A	G
8	rs13277714	117791528	A	G
8	rs979866	117791733	T	C
8	rs921066	117792216	T	A
8	rs2121339	117793367	C	A
8	rs7814084	117793661	C	T
8	rs6988190	117794801	G	A
8	rs6992589	117795185	G	T
8	rs7013007	117795509	T	C
8	rs17664079	117795600	G	A
8	rs7828067	117796195	C	T
8	rs7828774	117796497	G	C
8	rs35682273	117796958	G	C
8	rs6469660	117797719	G	T
8	rs7837208	117797872	A	G
8	rs10505289	117797925	T	G
8	rs13258529	117797989	G	A
8	rs12675074	117798038	G	T
8	rs12675093	117798198	G	A
8	rs6990665	117798271	T	A
8	rs1867840	117799012	A	G
8	rs78765314	117799366	C	T
8	rs7014156	117799377	C	T
8	rs7014328	117799487	C	A
8	rs7014358	117799586	A	G
8	rs7014359	117799587	A	C
8	rs17811708	117800265	A	T
8	rs1374299	117800547	G	A
8	rs34701891	117800584	A	T
8	rs7817878	117801158	C	T
8	rs7007250	117801441	T	A
8	rs78901363	117802003	C	T
8	rs6983626	117802148	T	C
8	rs7001938	117802333	C	T
8	rs1867841	117802666	T	A
8	rs7836226	117802867	G	A
8	rs76867524	117803104	A	G
8	rs4876365	117803738	A	T
8	rs34672734	117805281	A	G
8	rs34519652	117805998	G	A
8	rs13250873	117806169	G	A
8	rs7006087	117806749	T	C
8	rs7464414	117807129	T	C
8	rs10105870	117807762	G	A
8	rs75582262	117807859	C	G
8	rs9792358	117807923	A	C
8	rs6995719	117808286	A	G
8	rs67123278	117808703	G	T
8	rs13279543	117809105	A	G
8	rs764938	117813226	A	G
8	rs11779352	117813541	G	A
8	rs60927118	117813618	A	C
8	rs28554010	117814305	C	T
8	rs10087312	117815078	A	G
8	rs74938214	117815287	C	A
8	rs59540933	117815955	G	C
8	rs4876683	117817256	C	T
8	rs16888856	117819007	T	C
8	rs16888858	117819131	A	C
8	rs17664177	117819225	G	C
8	rs16888859	117820361	A	G
8	rs7812602	117820874	T	A
8	rs13277126	117821346	C	T
8	rs62510235	117822296	C	T
8	rs62510236	117822692	C	T
8	rs6981584	117823070	G	C
8	rs6981455	117823149	C	T
8	rs6981342	117823217	A	G
8	rs6981928	117823255	G	A
8	rs2317587	117823709	T	C
8	rs12548242	117823763	G	A
8	rs75627631	117824155	T	G
8	rs6991815	117825068	A	G
8	rs79279426	117827228	C	A
8	rs62512680	117828881	G	A
8	rs62512681	117829054	G	A
8	rs149551731	117830763	C	T
8	rs10101691	117830986	A	G
8	rs62512682	117831397	G	A
8	rs62512683	117831646	C	A
8	rs10102760	117831657	G	C
8	rs28839812	117832076	A	G
8	rs12543541	117832454	T	C
8	rs76053804	117832895	A	T
8	rs10088781	117833190	A	C
8	rs10103936	117833248	T	A
8	rs10089483	117833746	A	G
8	rs75346118	117836081	C	T
8	rs10101079	117836214	G	A
8	rs79461502	117836401	T	A
8	rs61245114	117838267	C	T
8	rs10109496	117838623	G	A
8	rs17811822	117838833	C	T
8	rs7830741	117839109	A	G
8	rs62512686	117839310	C	T
8	rs7006899	117840484	C	G
8	rs147172078	117840531	C	T
8	rs7824282	117841031	T	A
8	rs6469661	117841045	C	T
8	rs10081574	117841222	T	C
8	rs79169025	117841388	G	T
8	rs56203264	117841398	C	T
8	rs56777536	117841402	C	T
8	rs10108200	117841774	T	C
8	rs72683676	117841976	A	C
8	rs10103509	117842027	C	T
8	rs10955793	117842055	C	T
8	rs73308273	117842760	G	A
8	rs7824336	117843076	A	C
8	rs7824337	117843078	A	G
8	rs11993769	117843213	T	C
8	rs79315153	117843310	A	G
8	rs7824943	117843465	A	G
8	rs10111415	117843979	G	T
8	rs7829546	117844008	G	A
8	rs28538786	117844654	G	C
8	rs28544915	117844975	C	T
8	rs10087822	117845591	A	G
8	rs144475258	117845609	T	C
8	rs76084919	117846034	C	T
8	rs11993111	117846282	G	A
8	rs17664383	117846326	T	C
8	rs11993161	117846453	G	C
8	rs7016030	117847523	A	C
8	rs6469662	117847722	T	G
8	rs9693788	117847988	G	A
8	rs62512688	117848086	C	A
8	rs12548293	117848099	G	A
8	rs7814852	117848405	C	T
8	rs62512689	117848718	T	A
8	rs62512690	117848719	C	G
8	rs34077223	117848901	A	G
8	rs62512691	117849055	A	G
8	rs34753829	117849568	G	T
8	rs35418154	117849608	C	T
8	rs35811513	117849974	G	A
8	rs7824338	117850062	G	A
8	rs2317608	117850441	C	T
8	rs11786873	117851021	C	T
8	rs4620313	117851102	A	T
8	rs112301413	117852229	C	T
8	rs12543129	117853065	A	G
8	rs28646042	117853345	C	T
8	rs1111277	117853773	G	C
8	rs28705030	117853957	T	A
8	rs10282816	117854190	T	C
8	rs74814726	117854288	C	T
8	rs56095633	117854338	T	C
8	rs75452952	117854466	G	A
8	rs12541566	117854585	T	A
8	rs12548895	117854586	G	A
8	rs142560156	117854671	G	C
8	rs79563421	117854992	C	G
8	rs16888879	117857233	T	C
8	rs6989717	117857906	T	C
8	rs14795	117858350	G	A
8	rs4570	117858389	G	A
8	rs16888887	117860152	T	C
8	rs3020133	117860170	A	G
8	rs1348799	117860257	A	T
8	rs3020135	117861041	T	A
8	rs2289938	117861516	T	C
8	rs7831930	117862711	C	T
8	rs2921790	117863334	T	A
8	rs1050838	117864217	A	G
8	rs2241982	117864551	T	C
8	rs2241981	117864608	A	C
8	rs13276470	117865509	G	T
8	rs3020181	117866901	G	A
8	rs2921788	117867202	T	C
8	rs28419487	117867958	A	T
8	rs3020111	117868263	G	C
8	rs6469664	117868306	A	C
8	rs16888925	117869227	C	T
8	rs16888927	117869460	A	G
8	rs2921787	117869498	C	T
8	rs3020117	117870196	A	C
8	rs3816342	117870375	A	G
8	rs16888945	117871016	A	T
8	rs28877615	117872486	T	C
8	rs17435860	117872611	C	T
8	rs17435846	117872901	C	T
8	rs2289937	117873811	G	A
8	rs16888966	117874261	C	T
8	rs2921785	117874895	T	A
8	rs2921784	117875261	A	T
8	rs2921783	117875557	C	T
8	rs16888997	117876408	C	T
8	rs16889001	117876536	G	T
8	rs16889007	117876569	G	A
8	rs16889012	117877154	C	G
8	rs16889014	117877205	T	C
8	rs12550234	117877476	T	C
8	rs3020125	117877717	A	G
8	rs16889037	117878638	T	A
8	rs16889040	117878691	C	T
8	rs16924	117879331	A	G
8	rs16889050	117879369	G	C
8	rs7820245	117879654	G	A
8	rs6993568	117880265	C	A
8	rs3020127	117880655	C	T
8	rs16889071	117880728	T	C
8	rs3020128	117880804	T	A
8	rs16889074	117881313	A	C
8	rs113754308	117881768	G	A
8	rs6987652	117882281	G	A
8	rs3020129	117882397	C	T
8	rs3020130	117882399	T	A
8	rs16889105	117882864	T	C
8	rs2921782	117883005	G	C
8	rs12677571	117883628	C	G
8	rs10107209	117883688	C	T
8	rs10110234	117883977	C	T
8	rs11786746	117884270	A	G
8	rs3020131	117884498	T	C
8	rs1374298	117884571	A	C
8	rs1348798	117885717	T	A
8	rs1348797	117885750	T	C
8	rs16889189	117886868	T	A
8	rs10094803	117887525	A	G
8	rs10094918	117887608	C	T
8	rs16889209	117887699	A	G
8	rs1838839	117887885	C	T
8	rs17426067	117888101	C	T
8	rs17426060	117888259	A	G
8	rs7836088	117888910	T	A
8	rs10283144	117889662	A	C
8	rs10283150	117889787	C	G
8	rs76642751	117891368	T	G
8	rs28462971	117891796	G	A
8	rs55952416	117893558	T	C
8	rs75920518	117893711	T	C
8	rs12543767	117894466	A	G
8	rs112092821	117895125	G	A
8	rs57077968	117895511	C	A
8	rs4298513	117895999	A	T
8	rs117070591	117896102	T	C
8	rs1026026	117897324	C	T
8	rs76608013	117897975	C	T
8	rs3020138	117898677	G	A
8	rs4424294	117899167	T	C
8	rs959692	117899211	A	G
8	rs190187823	117899345	C	T
8	rs1348796	117899489	C	T
8	rs17664276	117899568	A	G
8	rs3020139	117900084	C	A
8	rs78349626	117900249	A	T
8	rs16889218	117900677	A	G
8	rs71530844	117900805	T	C
8	rs76253264	117901870	C	T
8	rs2921771	117902254	C	T
8	rs17811924	117902813	A	G
8	rs1348795	117903341	C	T
8	rs16889220	117903598	A	G
8	rs3020141	117904065	A	G
8	rs112027032	117905012	G	A
8	rs77945659	117905081	T	G
8	rs11990712	117905137	T	C
8	rs3020143	117905153	T	C
8	rs76867267	117905244	C	A
8	rs16889226	117905343	T	C
8	rs78338981	117905727	C	A
8	rs78377245	117905933	G	C
8	rs6983235	117906006	G	A
8	rs2921769	117906043	T	C
8	rs76810094	117906254	C	T
8	rs6983965	117906657	A	G
8	rs6984123	117906777	A	T
8	rs118018845	117906802	T	C
8	rs77501156	117907250	T	C
8	rs1584222	117907529	A	C
8	rs3020146	117907542	G	A
8	rs2921766	117907820	G	A
8	rs1596900	117908264	G	A
8	rs1596899	117908390	A	T
8	rs12550385	117909081	A	G
8	rs6999643	117909375	A	G
8	rs3020150	117909750	T	C
8	rs2921761	117909929	A	G
8	rs1596896	117910062	G	C
8	rs111620416	117910240	T	C
8	rs62512729	117910340	C	T
8	rs2921760	117910439	G	A
8	rs2921759	117910804	T	C
8	rs112335554	117911938	C	T
8	rs2921758	117913918	A	G
8	rs1374295	117913966	A	C
8	rs6997684	117914100	C	A
8	rs2921755	117915557	A	G
8	rs1548064	117915762	T	C
8	rs1548063	117915914	A	G
8	rs720131	117916015	G	A
8	rs720132	117916235	T	C
8	rs720133	117916281	T	C
8	rs3020152	117916470	C	A
8	rs34972406	117916762	G	T
8	rs3020153	117916828	T	C
8	rs7013732	117916861	G	A
8	rs7014202	117917164	G	C
8	rs7013963	117917260	A	T
8	rs74963686	117917308	C	T
8	rs7014118	117917312	C	T
8	rs12679810	117917459	C	G
8	rs12682047	117917627	T	C
8	rs76512674	117917756	C	T
8	rs3020154	117918189	T	G
8	rs12541437	117918897	T	A
8	rs2921753	117919201	A	C
8	rs112051328	117919967	G	T
8	rs17744432	117920479	C	G
8	rs12550179	117921073	G	A
8	rs2921750	117921082	C	A
8	rs4876685	117921251	C	T
8	rs3020156	117921355	G	A
8	rs4876686	117921435	T	C
8	rs4876687	117921627	C	A
8	rs3020159	117921655	G	A
8	rs2921748	117922352	T	C
8	rs3020160	117923589	A	T
8	rs2166483	117924443	A	T
8	rs4876688	117924501	T	C
8	rs3020161	117924653	A	G
8	rs2921747	117924920	G	C
8	rs4463452	117924993	C	T
8	rs78280908	117925241	G	A
8	rs2317383	117925647	G	A
8	rs76597760	117925702	C	T
8	rs2084196	117926084	A	G
8	rs3020163	117926329	A	G
8	rs3020164	117926775	T	G
8	rs2921745	117926881	T	C
8	rs2921744	117927232	G	A
8	rs3020165	117927351	A	C
8	rs4451333	117927563	T	C
8	rs1584220	117927937	A	C
8	rs1584217	117928099	C	A
8	rs3020166	117928124	A	T
8	rs62512731	117928327	T	C
8	rs7836868	117928737	A	G
8	rs3020167	117928825	C	T
8	rs2921740	117929015	G	A
8	rs4358833	117929052	C	T
8	rs4377986	117929351	G	T
8	rs2921739	117929458	G	A
8	rs2921738	117929674	G	C
8	rs4471075	117929771	T	C
8	rs3020168	117930817	C	T
8	rs17744529	117930854	G	A
8	rs2921736	117931687	T	C
8	rs76775902	117931815	C	T
8	rs75668895	117931856	G	A
8	rs4397433	117932494	C	T
8	rs4319130	117933184	A	C
8	rs2921735	117933516	T	C
8	rs3020171	117933952	C	G
8	rs17744577	117934316	A	G
8	rs76810265	117934349	C	T
8	rs2921734	117934350	G	A
8	rs80124741	117934356	A	G
8	rs4412396	117934634	C	T
8	rs2921733	117934839	C	A
8	rs4412397	117934940	A	T
8	rs4514014	117935048	G	A
8	rs7016263	117935475	C	T
8	rs7016444	117935685	A	C
8	rs2921732	117936094	G	T
8	rs2921731	117936165	T	C
8	rs79916966	117936204	T	C
8	rs16889265	117936482	T	C
8	rs74689223	117936518	C	T
8	rs2921730	117936686	T	C
8	rs2921729	117936845	G	C
8	rs4529492	117936869	G	A
8	rs75902257	117937365	A	G
8	rs17812230	117937480	G	A
8	rs142880239	117937681	G	A
8	rs2921727	117937704	C	T
8	rs16889267	117937895	C	T
8	rs74637176	117938722	T	C
8	rs17812258	117939777	T	C
8	rs17744668	117939810	C	T
8	rs7839461	117941302	G	A
8	rs7839961	117941742	C	T
8	rs7823787	117941812	T	A
8	rs2921726	117943047	C	T
8	rs2921725	117943782	C	T
8	rs2317382	117944187	C	G
8	rs7828477	117944586	A	G
8	rs1446538	117944640	C	T
8	rs1446537	117945361	T	C
8	rs1446536	117945485	C	T
8	rs1446535	117945597	G	A
8	rs35396077	117945664	T	C
8	rs967045	117947258	T	C
8	rs2860414	117947272	T	A
8	rs3020176	117947385	C	A
8	rs977700	117947674	A	G
8	rs3020178	117947998	G	A
8	rs1348794	117948841	C	T
8	rs958637	117948986	T	C
8	rs2921723	117949584	T	C
8	rs12676873	117949597	A	T
8	rs3020179	117949702	T	C
8	rs3020180	117949756	G	A
8	rs111477672	117950758	G	T
8	rs16889283	117950768	G	C
8	rs6998067	117951521	G	T
8	rs66849010	117952068	G	T
8	rs16889293	117952142	C	T
8	rs117444270	117952300	C	T
8	rs9918796	117952750	A	G
8	rs4629901	117955005	C	T
8	rs7821541	117955352	C	T
8	rs1446534	117957039	C	T
8	rs921067	117957301	A	T
8	rs11988058	117957560	T	G
8	rs11998647	117957814	G	A
8	rs3020106	117958555	G	A
8	rs2921722	117960147	C	A
8	rs3020107	117960214	A	G
8	rs3020108	117960386	G	A
8	rs2921721	117961259	T	G
8	rs2921720	117961357	G	T
8	rs118015344	117961484	G	C
8	rs2014515	117962248	G	T
8	rs62512735	117963901	C	G
8	rs3020110	117966294	T	A
8	rs72685356	117971055	C	T
8	rs1596895	117972028	G	C
8	rs3020114	117972195	G	A
8	rs2921719	117973345	T	A
8	rs6997279	117973852	G	T
8	rs3020115	117974268	A	G
8	rs3020116	117975153	G	T
8	rs147301760	117976633	A	T
8	rs72685358	117977504	G	C
8	rs13269857	117977567	G	A
8	rs13269147	117977602	A	G
8	rs34247878	117978640	G	A
8	rs4615605	117981431	C	T
8	rs6997622	117981536	A	G
8	rs12548648	117982311	A	G
8	rs7012378	117987009	G	A
8	rs13250326	117989091	C	G
8	rs35051358	117989444	G	A
8	rs4510896	117992984	G	C
8	rs7842705	117995887	T	C
8	rs10099121	117997645	T	C
8	rs4242567	117999183	T	A
8	rs4242568	117999279	C	T
8	rs12542825	118000755	C	T
8	rs4269571	118001867	G	T
8	rs4876693	118002123	A	G
8	rs4132473	118002576	A	C
8	rs6469667	118002807	A	G
8	rs3019886	118005136	T	A
8	rs3020119	118006571	C	T
8	rs2938863	118008221	C	T
8	rs3020121	118010780	C	T
8	rs1505525	118011864	A	G
8	rs3020122	118012030	G	A
8	rs2938864	118012265	G	A
8	rs3019890	118013963	C	T
8	rs2047964	118014676	A	G
8	rs1995581	118015903	T	G
8	rs2047963	118016843	T	C
8	rs3019879	118017287	G	A
8	rs3019880	118018874	C	T
8	rs3019883	118019621	G	A
8	rs3019884	118020171	G	A
8	rs2938861	118021472	A	G
8	rs6469668	118022485	A	G
8	rs144012420	118023812	C	A
8	rs2938860	118024548	C	T
8	rs3019885	118025645	T	G
8	rs11781136	118028297	A	G
8	rs13253360	118028445	G	A
8	rs6987643	118028546	T	C
8	rs17744945	118028794	T	G
8	rs7009891	118029019	C	T
8	rs12675339	118029346	G	A
8	rs7011188	118029765	C	A
8	rs79246053	118030465	C	G
8	rs75234379	118030780	T	C
8	rs78193895	118030799	A	G
8	rs17744969	118030816	C	T
8	rs2317755	118030953	T	G
8	rs56956780	118031090	C	T
8	rs55926302	118031380	A	G
8	rs57132418	118031386	C	G
8	rs10429428	118031848	G	A
8	rs10429430	118032189	C	A
8	rs138294651	118032924	T	C
8	rs10505292	118033327	A	G
8	rs13251837	118033360	T	A
8	rs13258165	118033932	A	G
8	rs1001646	118034120	G	A
8	rs7013929	118035195	A	G
8	rs13280848	118036144	T	C
8	rs1857811	118036464	G	A
8	rs17745004	118036866	A	T
8	rs11781519	118037316	T	C
8	rs963926	118037724	C	G
8	rs13266865	118038602	T	C
8	rs77894980	118038622	C	G
8	rs17745016	118038856	A	G
8	rs1155178	118039237	G	A
8	rs75227281	118039958	C	T
8	rs2047962	118040071	G	A
8	rs17745041	118040652	C	G
8	rs11989343	118043057	G	C
8	rs11778640	118043378	G	T
8	rs11990337	118044094	G	C
8	rs11990353	118044282	C	A
8	rs6469669	118044764	G	A
8	rs79309635	118045691	T	C
8	rs71530853	118045821	G	A
8	rs78955840	118046354	G	A
8	rs11781617	118046614	G	A
8	rs58928889	118047010	C	G
8	rs60486060	118047259	C	T
8	rs9643113	118047843	G	T
8	rs7845491	118048033	A	G
8	rs10097285	118048368	G	T
8	rs141880773	118048531	T	C
8	rs6469670	118049990	C	T
8	rs2202486	118050732	T	C
8	rs78932310	118050835	G	A
8	rs905904	118051304	T	A
8	rs77135424	118051337	C	T
8	rs7011057	118052405	G	A
8	rs1394871	118052801	G	T
8	rs1394872	118053246	G	C
8	rs977138	118053320	G	A
8	rs1394874	118053489	A	G
8	rs13281298	118054014	A	G
8	rs71530854	118054116	C	T
8	rs75039757	118055128	C	T
8	rs7842367	120077368	G	A
8	rs77194298	120077796	T	A
8	rs73325473	120077869	A	G
8	rs3812490	120078779	G	A
8	rs1485297	120078858	C	G
8	rs1485298	120079206	G	C
8	rs2450058	120079244	T	C
8	rs3829048	120079371	C	T
8	rs2465383	120079748	A	G
8	rs3829047	120079870	G	A
8	rs1385496	120079893	G	A
8	rs1385497	120079987	C	T
8	rs1385498	120080115	T	C
8	rs77510209	120080196	A	G
8	rs73325477	120080489	A	G
8	rs1156545	120080692	G	A
8	rs73325482	120080753	T	C
8	rs1872424	120080814	T	C
8	rs2247769	120081031	T	C
8	rs55781186	120081573	C	T
8	rs1485299	120082104	T	C
8	rs1485300	120082253	G	C
8	rs73325487	120082276	C	A
8	rs72682416	120082923	G	A
8	rs13259300	120082941	A	C
8	rs13261635	120082971	T	C
8	rs76998106	120082975	A	C
8	rs1485294	120083701	G	C
8	rs2450081	120084408	T	C
8	rs73325491	120084526	C	T
8	rs2465395	120084939	G	C
8	rs72682419	120085494	T	C
8	rs71532417	120085700	C	A
8	rs1351954	120085941	G	A
8	rs77455499	120086247	G	A
8	rs1601394	120086253	A	G
8	rs996789	120086405	C	A
8	rs71532418	120086503	G	C
8	rs2465397	120086852	A	G
8	rs2450080	120087049	A	C
8	rs57031367	120087150	G	T
8	rs4876435	120087206	G	A
8	rs1385493	120087441	T	C
8	rs2450079	120087778	G	C
8	rs16891948	120087968	C	T
8	rs2450078	120088218	C	T
8	rs79041060	120088492	C	A
8	rs7017788	120088685	A	G
8	rs1905775	120088835	A	G
8	rs1905774	120089067	C	T
8	rs118109220	120089636	T	C
8	rs76315903	120089787	A	G
8	rs2450077	120090149	T	C
8	rs77900357	120090174	G	A
8	rs16891954	120090614	T	A
8	rs16891959	120090811	A	G
8	rs2465403	120090827	G	A
8	rs2465404	120090859	G	T
8	rs1385492	120090996	A	G
8	rs16891962	120091697	C	T
8	rs16891963	120091809	G	A
8	rs35574102	120092963	T	C
8	rs1485292	120092974	C	T
8	rs111999958	120093284	T	G
8	rs2450075	120093547	A	G
8	rs2450074	120093554	C	T
8	rs79642773	120093711	G	A
8	rs2450073	120093962	A	G
8	rs2450072	120094070	A	G
8	rs2450071	120094077	A	T
8	rs72682425	120094476	C	A
8	rs1385491	120094478	A	G
8	rs13282510	120094575	A	G
8	rs72682426	120095427	C	T
8	rs2450069	120095828	A	G
8	rs2450068	120095859	C	G
8	rs57984835	120095946	T	C
8	rs72682427	120096204	C	T
8	rs72682428	120096271	C	G
8	rs16891976	120096482	A	G
8	rs2450067	120096533	C	T
8	rs2450066	120096807	A	C
8	rs2450065	120096814	T	C
8	rs2450064	120097144	A	G
8	rs13276474	120097306	A	G
8	rs2450063	120097576	G	A
8	rs2450061	120098137	G	A
8	rs13260242	120098871	C	G
8	rs72682430	120098888	G	A
8	rs16891980	120099041	C	T
8	rs2450060	120099072	T	C
8	rs72682431	120099284	T	A
8	rs11993915	120100059	C	T
8	rs17179200	120100589	A	G
8	rs16891984	120101140	G	A
8	rs79310491	120101675	C	T
8	rs16891987	120101938	A	G
8	rs74524771	120102211	C	T
8	rs2242313	120102529	C	G
8	rs2465393	120102626	A	G
8	rs4512407	120103518	A	T
8	rs62532199	120104433	C	T
8	rs4317610	120105017	C	T
8	rs7013461	120105151	A	T
8	rs4537331	120105185	A	C
8	rs73712719	120105227	G	T
8	rs4460404	120105284	C	A
8	rs2465392	120105447	C	T
8	rs60449953	120106388	C	T
8	rs16891994	120106902	C	A
8	rs13254750	120107625	G	A
8	rs80267196	120108620	C	T
8	rs6469808	120109439	T	G
8	rs16891997	120109987	A	G
8	rs149360769	120111035	A	G
8	rs16892007	120111087	C	T
8	rs17179583	120111411	T	C
8	rs16892010	120111547	C	A
8	rs73712721	120111998	C	T
8	rs115669158	120112294	T	A
8	rs58177116	120112715	G	C
8	rs72682433	120112818	T	C
8	rs1351953	120112982	A	G
8	rs16892015	120113068	A	C
8	rs2465390	120113295	C	T
8	rs16892021	120113847	A	G
8	rs2465389	120114241	C	T
8	rs16892025	120114860	T	C
8	rs1158945	120116668	T	C
8	rs1351952	120117168	G	A
8	rs16892035	120117234	T	C
8	rs11987106	120118021	C	A
8	rs1064556	120118617	A	G
8	rs1064557	120118911	C	G
8	rs1064558	120118994	A	G
8	rs6984886	120119333	G	A
8	rs16892053	120119672	G	C
8	rs72682437	120119897	G	A
8	rs1485291	120119935	C	G
8	rs61123918	120120089	A	C
8	rs6469809	120120429	T	C
8	rs7825193	120120901	C	T
8	rs2450076	120121084	A	G
8	rs13269850	120121306	G	T
8	rs13269610	120121356	C	T
8	rs57794504	120121426	A	G
8	rs73327248	120121472	A	G
8	rs2465388	120121519	A	C
8	rs2465387	120121538	T	C
8	rs2465386	120121671	A	G
8	rs148951491	120121692	G	A
8	rs78389662	120122059	C	T
8	rs7828020	120123233	T	G
8	rs2465385	120123289	C	T
8	rs6469811	120123344	G	A
8	rs73327249	120123414	C	A
8	rs77458812	120123590	C	G
8	rs7813952	120123822	C	T
8	rs60384705	120124366	G	T
8	rs75259850	120125139	C	T
8	rs4279627	120125160	A	T
8	rs72682444	120125201	G	A
8	rs16892077	120126240	G	A
8	rs16892081	120126494	T	G
8	rs73327257	120126816	G	T
8	rs11994775	120127586	T	C
8	rs6469812	120128070	T	C
8	rs7004816	120128575	A	G
8	rs141497052	120129017	T	C
8	rs117297544	120129037	C	T
8	rs75173920	120129267	C	T
8	rs7827224	120129979	T	A
8	rs7388447	120130563	C	T
8	rs17180638	120131098	T	C
8	rs9650076	120133272	G	A
8	rs78693685	120133660	T	A
8	rs6469813	120134269	G	A
8	rs6990729	120134536	T	G
8	rs111295742	120134820	G	C
8	rs34182057	120134839	C	A
8	rs6469814	120134866	T	G
8	rs13269842	120135125	T	C
8	rs73327262	120135801	G	A
8	rs73709629	120136379	G	A
8	rs73327264	120136514	A	C
8	rs16892088	120136672	G	C
8	rs6991747	120138193	G	A
8	rs80064112	120138431	G	T
8	rs57938217	120138853	T	A
8	rs1961996	120139895	T	C
8	rs73327271	120140599	A	G
8	rs11992453	120141011	A	T
8	rs74309045	120141164	C	T
8	rs9785142	120141248	T	G
8	rs73709632	120142021	C	T
8	rs113143154	120142610	T	G
8	rs74392782	120142934	A	G
8	rs6469816	120143005	C	T
8	rs6989684	120143039	C	T
8	rs78940064	120143044	G	A
8	rs6989728	120143152	A	G
8	rs77548624	120144519	C	T
8	rs58881257	120144537	T	C
8	rs16892098	120144574	T	G
8	rs34444965	120144839	T	C
8	rs59195472	120145175	G	A
8	rs16892101	120145224	G	A
8	rs74309046	120145994	G	A
8	rs60191681	120146240	G	A
8	rs80024835	120146464	G	A
8	rs16892103	120146485	C	T
8	rs16892106	120146511	G	A
8	rs13263255	120146895	C	T
8	rs61594459	120147143	C	T
8	rs35183863	120147407	A	C
8	rs78251326	120147941	T	C
8	rs4301474	120147980	T	C
8	rs13275182	120148337	G	A
8	rs56413724	120148880	A	G
8	rs73327282	120149612	C	A
8	rs7386676	120150558	A	G
8	rs72682453	120150759	T	C
8	rs57099703	120150836	A	T
8	rs58657683	120151199	A	C
8	rs61390727	120151200	T	A
8	rs35396477	120151690	A	C
8	rs74710214	120152051	C	A
8	rs56095688	120152611	T	C
8	rs13262749	120152703	C	A
8	rs13270597	120153062	A	C
8	rs7843734	120153088	C	T
8	rs13271541	120153372	A	G
8	rs60665520	120153401	G	A
8	rs34411131	120153965	T	G
8	rs11777125	120154125	C	T
8	rs79755075	120154132	G	C
8	rs13257113	120155591	C	T
8	rs4548209	120157583	C	T
8	rs73329306	120160781	C	T
8	rs79669596	120161342	G	T
8	rs72682456	120161510	T	C
8	rs67852317	120161884	C	A
8	rs112821565	120162167	G	A
8	rs76152469	120162630	A	C
8	rs61560423	120162649	G	A
8	rs58693451	120163230	T	C
8	rs148642257	120163244	C	T
8	rs13248274	120163391	C	T
8	rs13248569	120163500	C	A
8	rs4434650	120163725	C	T
8	rs73329312	120163901	A	C
8	rs72682459	120164249	C	T
8	rs76914684	120164258	C	G
8	rs2432965	120164442	C	G
8	rs2468167	120164761	G	T
8	rs16892129	120165257	A	G
8	rs55688196	120165276	C	T
8	rs113634821	120165943	G	A
8	rs80137657	120166179	G	A
8	rs6981320	120166646	A	G
8	rs2465394	120166800	C	T
8	rs2113885	120166904	G	T
8	rs76622421	120167064	C	T
8	rs17785868	120167195	G	A
8	rs7007018	120167634	T	G
8	rs6986995	120167806	C	T
8	rs7822633	120168446	C	A
8	rs7822772	120168541	C	T
8	rs1364710	120169027	G	A
8	rs17181383	120169631	T	C
8	rs2468168	120169638	T	C
8	rs2432964	120169897	T	G
8	rs75215454	120169935	C	T
8	rs77888808	120170136	G	C
8	rs73329330	120170320	A	G
8	rs34857732	120170362	C	T
8	rs7837096	120171412	A	C
8	rs7012132	120177645	C	T
8	rs2468169	120177763	T	C
8	rs76947711	120177804	C	G
8	rs74923295	120178769	C	T
8	rs61024619	120179090	G	A
8	rs2432963	120179986	C	T
8	rs1158652	120180276	G	A
8	rs6990281	120180777	C	T
8	rs35655885	120180832	C	T
8	rs7014424	120180853	T	C
8	rs6994097	120180872	A	G
8	rs2162035	120181020	G	A
8	rs1549422	120181182	G	A
8	rs1549421	120181207	T	C
8	rs1549420	120181385	C	G
8	rs1549419	120181695	C	G
8	rs1549418	120181706	G	T
8	rs1549417	120181788	A	C
8	rs2875865	120181859	T	A
8	rs4455869	120181883	T	C
8	rs13248488	120181947	T	C
8	rs2468171	120182492	G	A
8	rs2468172	120182501	G	A
8	rs13248214	120182531	C	T
8	rs73329364	120182881	A	G
8	rs1549415	120183109	T	C
8	rs1549414	120183122	A	T
8	rs2465370	120183393	C	G
8	rs6989140	120183523	C	G
8	rs6989015	120183528	A	G
8	rs6989177	120183605	C	T
8	rs6989178	120183650	A	G
8	rs6989550	120183667	G	A
8	rs7009621	120183748	T	G
8	rs34327040	120183845	C	T
8	rs6993678	120183910	G	T
8	rs6993537	120183927	C	T
8	rs6993820	120183965	G	T
8	rs1549413	120184132	G	T
8	rs16892190	120184135	T	C
8	rs1003465	120184525	C	T
8	rs55720331	120184700	A	C
8	rs9694765	120184881	G	A
8	rs1159094	120185634	C	G
8	rs73312812	120185728	G	A
8	rs13280618	120185777	T	C
8	rs2465372	120186065	C	T
8	rs73312817	120186182	C	T
8	rs2081430	120186415	C	A
8	rs59545571	120186894	T	C
8	rs13260963	120186969	C	T
8	rs13260983	120186990	C	G
8	rs13261773	120187090	G	C
8	rs58044030	120187193	C	A
8	rs2468173	120187354	A	G
8	rs2468174	120187687	G	T
8	rs2468175	120187709	A	G
8	rs2465373	120187829	C	T
8	rs2465374	120187926	C	T
8	rs2468176	120187928	G	T
8	rs2468177	120188188	A	G
8	rs116966375	120188272	T	C
8	rs9693461	120188428	A	G
8	rs2465375	120188608	G	A
8	rs2468179	120188617	T	C
8	rs7832277	120188880	T	C
8	rs78237579	120188941	C	T
8	rs16892203	120189284	G	A
8	rs1364709	120189392	T	C
8	rs77401907	120189665	T	A
8	rs2468180	120189690	A	G
8	rs2465376	120189693	G	A
8	rs2468181	120189729	A	G
8	rs1425055	120189822	G	A
8	rs61358846	120190113	T	A
8	rs2468182	120190284	A	G
8	rs2465377	120190410	G	A
8	rs16892211	120190485	G	A
8	rs76364557	120193221	A	G
8	rs2465378	120193289	T	C
8	rs74706136	120193364	T	A
8	rs2465379	120194108	T	A
8	rs2468183	120194297	C	T
8	rs147779969	120194636	G	C
8	rs13253096	120195187	A	G
8	rs1364708	120195363	G	A
8	rs76471423	120196689	T	G
8	rs2432961	120197015	G	C
8	rs80339138	120197538	G	A
8	rs2468184	120197863	A	G
8	rs112315765	120198034	G	T
8	rs2432960	120198993	A	G
8	rs2432959	120199077	T	C
8	rs2465381	120199150	T	C
8	rs1425054	120199396	G	A
8	rs74358872	120199642	T	C
8	rs13267398	120199893	G	T
8	rs55752097	120199903	C	T
8	rs2465382	120200060	T	G
8	rs183691447	120200193	G	A
8	rs58945296	120200578	A	G
8	rs2468186	120200702	C	T
8	rs2468187	120201029	C	T
8	rs16892216	120201893	G	A
8	rs114699790	120202464	A	G
8	rs72497323	120202866	C	T
8	rs10113336	120203821	A	G
8	rs12542116	120205116	A	G
8	rs13265548	120205486	A	G
8	rs10096627	120206131	A	G
8	rs10096921	120206133	G	T
8	rs4871362	120206661	A	G
8	rs4871372	120206785	T	C
8	rs74918504	120206820	C	T
8	rs79410364	120207573	A	T
8	rs79554094	120208021	A	G
8	rs6989865	120208149	C	T
8	rs28608868	120208256	A	T
8	rs28475176	120208265	A	T
8	rs79534499	120208551	G	T
8	rs1364707	120208646	A	G
8	rs113055566	120209199	G	A
8	rs6469818	120210057	T	C
8	rs1364706	120210557	A	G
8	rs2326217	120210608	A	G
8	rs2326218	120210706	A	G
8	rs2326219	120210722	G	A
8	rs2326220	120210748	G	A
8	rs2326221	120210788	C	T
8	rs2326222	120210792	A	G
8	rs4871416	120211079	A	G
8	rs1541726	120211733	T	C
8	rs13280558	120211839	A	G
8	rs13281929	120212056	G	T
8	rs35250297	120212184	C	T
8	rs9656931	120212453	G	A
8	rs11784973	120212919	C	T
8	rs1425053	120212990	A	T
8	rs16892230	120213001	C	T
8	rs1425052	120213015	T	C
8	rs72684207	120213699	G	A
8	rs7825089	120214432	G	C
8	rs6994957	120214744	G	A
8	rs6999371	120215342	A	T
8	rs13277530	120215596	A	T
8	rs7000127	120215613	G	A
8	rs7000278	120215645	G	T
8	rs13278836	120215797	G	A
8	rs74910844	120216069	T	C
8	rs4870897	120216336	G	A
8	rs13252588	120216552	C	G
8	rs13253285	120216623	G	T
8	rs76708773	120216641	G	A
8	rs13252678	120216696	A	C
8	rs17182246	120216830	G	C
8	rs16892234	120216957	G	A
8	rs10091367	120217356	A	G
8	rs6997548	120218228	T	A
8	rs9297594	120218302	C	T
8	rs16892237	120218914	G	A
8	rs3812491	120219129	C	T
8	rs77253513	120219901	T	A
8	rs929953	120220033	G	A
8	rs13256406	120220148	G	C
8	rs79101885	120220400	G	A
8	rs142815495	120220479	A	G
8	rs12677274	120222541	T	C
8	rs12675172	120222625	G	A
8	rs13269824	120223763	A	G
8	rs13281087	120224470	T	C
8	rs1364705	120224806	A	G
8	rs960609	120224872	C	T
8	rs1346014	120224949	G	C
8	rs6986732	120225428	A	C
8	rs13261795	120225857	A	G
8	rs11989564	120226046	G	A
8	rs13262685	120226145	A	G
8	rs4871600	120226576	C	G
8	rs12677951	120226900	G	C
8	rs1425050	120228181	G	A
8	rs11992639	120229183	G	A
8	rs2470043	120229252	A	G
8	rs1425069	120232727	T	A
8	rs34920533	120233910	C	T
8	rs78531575	120234139	G	A
8	rs2468191	120234269	G	A
8	rs11781436	120234417	C	A
8	rs75233488	120235263	A	G
8	rs3824331	120235752	A	G
8	rs75500545	120243706	A	C
8	rs7004820	120246240	G	A
8	rs151289504	120246514	G	A
8	rs189766715	120246605	G	T
8	rs2432982	120246904	C	A
8	rs79640004	120246909	T	C
8	rs73314709	120250199	T	G
8	rs77618308	120252267	G	T
8	rs75297273	120254471	A	T
8	rs10101864	120254953	G	A
8	rs17787689	120257104	G	A
8	rs1364715	120258186	C	T
8	rs1364714	120258397	C	T
8	rs2326224	120258996	A	G
8	rs1016698	120259928	C	T
8	rs2432980	120262565	G	A
8	rs2326212	120266309	T	A
8	rs1962218	120266434	C	T
8	rs1425067	120270267	C	T
8	rs17183493	120270684	G	C
8	rs1425066	120272649	T	G
8	rs76408699	120272742	C	G
8	rs117962464	120273700	A	C
8	rs11996905	120273900	C	T
8	rs2468188	120277199	T	A
8	rs13439193	120277662	T	A
8	rs75251234	120279413	T	A
8	rs12676931	120279927	G	T
8	rs2012063	120280526	G	A
8	rs1966532	120280723	A	T
8	rs12682591	120282455	T	C
8	rs1346015	120284514	G	A
8	rs2432976	120284732	C	A
8	rs2432975	120285095	T	C
8	rs2470045	120285135	G	A
8	rs116926438	120285834	T	C
8	rs1118144	120286224	A	G
8	rs79105769	120286416	T	C
8	rs2956401	120287929	G	A
8	rs2432973	120288463	G	C
8	rs1582674	120290297	G	A
8	rs2468193	120291793	C	T
8	rs80240155	120291844	T	C
8	rs2432971	120292694	G	A
8	rs1425062	120293233	C	A
8	rs2432970	120293796	G	A
8	rs75245826	120293941	A	C
8	rs77663507	120293943	T	C
8	rs1425061	120294760	G	A
8	rs2470048	120295405	C	T
8	rs2033042	120295792	A	G
8	rs2470050	120298898	C	G
8	rs2470051	120298900	T	G
8	rs11996029	120299091	T	C
8	rs112446184	120299576	A	G
8	rs2162036	120301772	T	C
8	rs148829091	120302170	G	A
8	rs1579353	120302261	T	C
8	rs117388353	120302295	G	A
8	rs1425060	120302851	C	T
8	rs1425059	120302960	A	G
8	rs1425058	120303034	G	A
8	rs2957358	120303347	C	A
8	rs76035511	120303479	C	A
8	rs1425057	120303508	C	T
8	rs2470053	120304621	A	C
8	rs2470054	120304639	C	T
8	rs117143039	120310318	T	C
8	rs2194825	120310373	A	C
8	rs117597580	120310535	G	A
8	rs10955926	120311108	C	T
8	rs1820336	120311235	C	T
8	rs1960814	120311614	A	G
8	rs2432966	120312905	T	A
8	rs2468161	120314324	A	G
8	rs13274578	120314864	T	C
8	rs2911802	120314992	A	T
8	rs2957359	120315173	G	A
8	rs1364711	120315582	A	G
8	rs117478762	120316964	G	A
8	rs2262431	120321677	C	T
8	rs2970406	120322517	A	C
8	rs2956399	120322540	T	G
8	rs111539391	120323113	G	A
8	rs116788944	120323187	G	C
8	rs34499302	120323607	C	T
8	rs2956400	120325385	G	A
8	rs2957351	120325682	T	C
8	rs2468165	120326083	G	A
8	rs2468166	120326375	G	T
8	rs11990183	120326873	G	C
8	rs720457	120326904	C	T
8	rs1425065	120327008	T	C
8	rs11992451	120329795	C	T
8	rs11996975	120329940	T	C
8	rs2469988	120330091	C	T
8	rs2194826	120330323	C	T
8	rs2216981	120330368	C	T
8	rs11994457	120331537	G	C
8	rs2970409	120333035	A	C
8	rs4870751	120334086	C	A
8	rs78492684	120334155	A	G
8	rs4870752	120334254	C	T
8	rs2970408	120334398	C	T
8	rs13253204	120334539	G	A
8	rs4521794	120335334	C	T
8	rs79542123	120336849	A	G
8	rs115074425	120337893	G	A
8	rs1381340	120338082	T	G
8	rs2447188	120338208	C	A
8	rs765892	120339019	T	C
8	rs765893	120339218	T	C
8	rs16892318	120339417	C	T
8	rs1381339	120339493	A	G
8	rs1824584	120340149	G	T
8	rs2927025	120340857	G	A
8	rs2927024	120341476	G	A
8	rs2970403	120342014	C	T
8	rs2970402	120342423	A	C
8	rs7011766	120343998	T	G
8	rs2957352	120344027	T	G
8	rs2469989	120344075	T	C
8	rs2970401	120344343	G	T
8	rs2927023	120344411	C	A
8	rs2469990	120344567	A	G
8	rs2054341	120344817	A	G
8	rs2447187	120345252	T	G
8	rs2447186	120346710	T	C
8	rs2469991	120347476	A	T
8	rs2469992	120347504	T	A
8	rs2970400	120347572	T	C
8	rs2970399	120347729	T	A
8	rs2447185	120347874	G	C
8	rs2927022	120347994	C	T
8	rs2469993	120348012	A	G
8	rs2469994	120349050	G	A
8	rs1026594	120350167	G	T
8	rs972393	120350348	A	G
8	rs1031759	120350541	T	A
8	rs74421456	120350860	A	T
8	rs1599476	120351800	C	T
8	rs1551785	120352397	T	A
8	rs2447183	120352978	A	G
8	rs2469996	120353011	C	T
8	rs2970398	120353062	G	T
8	rs2469997	120353267	G	C
8	rs2447182	120353984	A	G
8	rs2469998	120354022	G	A
8	rs114616927	120354268	G	C
8	rs2447181	120354288	T	A
8	rs72684250	120354604	C	T
8	rs2469999	120354695	G	A
8	rs16892346	120354750	A	G
8	rs78309285	120354762	G	A
8	rs2470000	120355261	C	T
8	rs146498542	120355706	T	C
8	rs2447180	120355728	T	G
8	rs2447179	120355775	A	G
8	rs17185305	120356021	A	G
8	rs2447178	120356188	C	T
8	rs2957353	120356248	C	T
8	rs2470001	120356402	C	T
8	rs2447177	120356431	A	G
8	rs2447176	120356892	G	A
8	rs2447175	120357114	A	G
8	rs2470002	120357424	C	T
8	rs2470003	120357482	C	T
8	rs2470004	120358445	C	T
8	rs2470005	120358483	T	G
8	rs2447174	120358571	G	A
8	rs2470006	120358591	G	C
8	rs2470007	120358833	T	G
8	rs117459665	120359162	T	C
8	rs2957354	120359278	C	T
8	rs2470008	120359366	C	T
8	rs2470009	120359377	T	C
8	rs2447173	120359513	C	T
8	rs2470010	120359532	T	C
8	rs2470011	120359937	G	C
8	rs2470012	120360488	T	G
8	rs2470013	120360758	G	C
8	rs2470014	120360820	C	G
8	rs2447172	120360863	A	T
8	rs2447171	120360953	C	T
8	rs2470015	120360969	T	C
8	rs2470016	120361220	T	G
8	rs2447170	120361421	C	T
8	rs2470017	120361534	G	A
8	rs2470018	120361655	C	T
8	rs2470021	120362644	T	C
8	rs2470022	120362682	T	C
8	rs2470023	120362995	T	A
8	rs2470024	120363181	C	A
8	rs975335	120363938	G	T
8	rs2927021	120363974	A	G
8	rs2470025	120364727	A	G
8	rs2447169	120365063	C	T
8	rs2470026	120365112	T	C
8	rs2470027	120365319	T	C
8	rs2447168	120365613	A	T
8	rs2470028	120365878	A	G
8	rs2447167	120366068	T	C
8	rs2970412	120367402	A	G
8	rs1903512	120367602	A	G
8	rs1993751	120367702	C	T
8	rs2470029	120368303	T	G
8	rs1381341	120368400	A	G
8	rs2470030	120368991	T	C
8	rs11989907	120369481	A	G
8	rs2957355	120369651	T	C
8	rs115902723	120370114	A	G
8	rs2470031	120370390	T	A
8	rs113835512	120370564	T	C
8	rs17331337	120370583	T	C
8	rs2470032	120371299	A	G
8	rs2447165	120371318	G	A
8	rs2447164	120371887	G	T
8	rs76005118	120372223	C	T
8	rs2447163	120373249	G	A
8	rs2447162	120373501	G	A
8	rs2447161	120373636	C	A
8	rs2957356	120373995	T	G
8	rs2447160	120374473	G	A
8	rs2470033	120375066	A	G
8	rs2447159	120375189	G	T
8	rs2470034	120375512	T	G
8	rs75053282	120375749	A	G
8	rs2970411	120376292	C	T
8	rs1963967	120376347	A	C
8	rs5019665	120376554	T	C
8	rs2326244	120376789	A	G
8	rs2447158	120376894	C	T
8	rs2447157	120377085	G	C
8	rs2447156	120377227	G	T
8	rs2470035	120377282	A	G
8	rs3110337	120378478	A	G
8	rs2957357	120378699	G	A
8	rs75205068	120378749	C	T
8	rs11987439	120378853	G	A
8	rs2470036	120379043	C	T
8	rs78563415	120379799	A	G
8	rs2447155	120380303	G	A
8	rs2927020	120380692	T	C
8	rs6991388	120381058	G	A
8	rs2470037	120382044	C	T
8	rs79314866	120382318	C	T
8	rs2447154	120382592	G	A
8	rs2927019	120382857	T	C
8	rs2447153	120383871	T	C
8	rs2470038	120384030	C	A
8	rs2447152	120384278	T	C
8	rs2447151	120384770	T	C
8	rs55642283	120384772	T	C
8	rs2470039	120384776	A	G
8	rs2447150	120385182	T	C
8	rs2470040	120385452	A	G
8	rs1350851	120385587	C	T
8	rs16892482	120386382	A	G
8	rs73320423	120387400	G	A
8	rs2927018	120388616	C	T
8	rs2970410	120389355	G	A
8	rs142695367	120391246	G	T
8	rs2100837	120392313	A	C
8	rs114568565	120392314	T	C
8	rs139725708	120392562	C	T
8	rs2085905	120393002	A	C
8	rs75442640	120393617	A	C
8	rs7840442	120393633	G	A
8	rs67665719	120395996	A	G
8	rs111942146	120396570	G	A
8	rs112071965	120396862	T	C
8	rs74460410	120398335	C	A
8	rs67980272	120398843	A	C
8	rs34112166	120400532	G	A
8	rs11782222	120400556	G	A
8	rs11782995	120400847	G	A
8	rs72684286	120401169	T	A
8	rs72684287	120401675	A	G
8	rs55976504	120401980	A	C
8	rs72684288	120402090	G	A
8	rs72684289	120402137	T	C
8	rs117979368	120402206	C	T
8	rs117563847	120402879	C	A
8	rs117331970	120403141	C	T
8	rs11779998	120403627	C	T
8	rs16892488	120405472	G	A
8	rs73709770	120407610	C	T
8	rs16892491	120407738	T	C
8	rs16892495	120407763	T	C
8	rs16892497	120408696	A	C
8	rs7341594	120409477	G	A
8	rs11786524	120409826	C	T
8	rs11786573	120409872	G	A
8	rs113455858	120410784	C	T
8	rs59780141	120411704	A	G
8	rs60484498	120412604	C	T
8	rs57333327	120413592	G	C
8	rs13261466	120414548	C	T
8	rs78139632	120414932	G	A
8	rs6996275	120415378	G	A
8	rs184077649	120415575	A	G
8	rs187561602	120415583	C	A
8	rs73709778	120416876	G	A
8	rs73709779	120416878	C	T
8	rs55883962	120417690	T	C
8	rs117039622	120418809	C	G
8	rs117495130	120419151	C	A
8	rs11780146	120419182	T	G
8	rs112287445	120419262	C	T
8	rs72684293	120419448	G	A
8	rs11780243	120419533	T	G
8	rs57103042	120419690	A	C
8	rs72684294	120420083	G	A
8	rs61100635	120420210	A	G
8	rs58659618	120420239	G	A
8	rs117097717	120420242	T	G
8	rs60978064	120420278	C	T
8	rs57534632	120420533	T	C
8	rs73709783	120420834	A	T
8	rs7839760	120421534	T	C
8	rs7834463	120421922	G	A
8	rs17790807	120422166	G	A
8	rs111428334	120422219	C	A
8	rs113001755	120422356	A	T
8	rs58936256	120422799	T	C
8	rs118040162	120423239	T	C
8	rs58503070	120423602	G	T
8	rs7832471	120424863	T	C
8	rs7815177	120425324	G	A
8	rs11781723	120426006	T	A
8	rs56860849	120426010	C	T
8	rs2071526	120426597	G	A
8	rs58576806	120426616	T	A
8	rs10505355	120426673	G	C
8	rs16892511	120426902	T	C
8	rs16892512	120427270	G	A
8	rs1381333	120427596	C	T
8	rs1381334	120427603	C	G
8	rs1381335	120427648	C	T
8	rs4123837	120427856	T	C
8	rs56768061	120427997	G	A
8	rs75254116	120428238	G	A
8	rs115372142	120428447	G	A
8	rs56013326	120428758	G	A
8	rs2279112	120429024	G	A
8	rs7834596	120429282	G	T
8	rs16892524	120429479	G	C
8	rs16892525	120429744	C	T
8	rs7014927	120431049	A	C
8	rs11538929	120431506	G	A
8	rs16892527	120431921	A	G
8	rs16892528	120431954	C	T
8	rs17791184	120431964	T	C
8	rs73711267	120432025	G	C
8	rs61064779	120432457	T	G
8	rs57788046	120432544	G	A
8	rs17791208	120432725	G	T
8	rs17187482	120432746	T	G
8	rs17187503	120432799	A	G
8	rs56736221	120433156	G	T
8	rs58619390	120433244	A	G
8	rs141206533	120433307	G	A
8	rs150712233	120433320	A	G
8	rs112549632	120433349	C	T
8	rs58486051	120433370	T	C
8	rs114127812	120433403	C	G
8	rs7828460	120433525	C	A
8	rs79265661	120433633	C	T
8	rs76229352	120433696	C	T
8	rs75646767	120433732	A	G
8	rs7816205	120433976	T	G
8	rs7816347	120434043	T	C
8	rs17791334	120434128	C	T
8	rs79531671	120434194	A	C
8	rs77948511	120434279	G	C
8	rs78129242	120434319	T	C
8	rs77504886	120434432	A	G
8	rs17187655	120434684	C	T
8	rs1461690	120434853	T	C
8	rs17187676	120435468	C	T
8	rs16892531	120435561	T	G
8	rs11785549	120435705	T	C
8	rs11775043	120435733	A	G
8	rs2071518	120435812	C	T
8	rs2071519	120435908	A	G
8	rs1057722	120435962	A	T
8	rs10575	120436403	C	T
8	rs1057732	120436418	T	C
8	rs14324	120436486	C	T
8	rs11526	120436541	T	C
8	rs11782840	120436596	C	T
8	rs11783703	120436875	G	A
8	rs10505356	120436946	C	T
8	rs11783683	120436982	C	T
8	rs10505357	120437006	T	G
8	rs10505358	120437102	A	G
8	rs10505359	120437242	A	G
8	rs73713572	120437848	G	A
8	rs17188194	120438241	T	C
8	rs16892552	120438273	A	G
8	rs60859300	120438409	C	T
8	rs16892553	120438541	T	C
8	rs16892556	120438868	C	T
8	rs72684301	120438985	T	C
8	rs58210708	120439009	T	A
8	rs117920888	120439011	T	A
8	rs56782665	120439121	T	C
8	rs17188373	120439492	C	T
8	rs1870779	120439776	T	C
8	rs3928531	120440139	A	T
8	rs16892563	120440352	T	C
8	rs1551784	120440642	A	T
8	rs1461691	120440816	A	C
8	rs17792124	120441182	C	G
8	rs73713574	120441485	G	A
8	rs722783	120442287	G	A
8	rs746642	120442813	T	A
8	rs17792171	120443761	T	C
8	rs1461692	120444084	A	G
8	rs1461693	120444158	C	T
8	rs1461694	120444237	C	T
8	rs1461695	120444301	G	A
8	rs6990760	120444628	A	C
8	rs16892578	120445125	A	T
8	rs16892582	120445542	C	G
8	rs16892586	120445702	G	A
8	rs10505360	120445886	G	A
8	rs113284097	120445985	C	T
8	rs6983056	120446127	T	C
8	rs10505361	120446225	A	G
8	rs6983393	120446349	T	A
8	rs17189020	120446627	C	T
8	rs113387532	120447229	C	T
8	rs16892597	120447300	A	G
8	rs922265	120447458	A	G
8	rs11778277	120447685	T	C
8	rs10505362	120448072	A	G
8	rs7012790	120448664	G	A
8	rs17189216	120448932	A	G
8	rs72686305	120449041	A	G
8	rs73320458	120449090	A	G
8	rs7017173	120449116	G	C
8	rs11776544	120449298	G	C
8	rs11784242	120449997	A	G
8	rs10955927	120450013	G	C
8	rs11781027	120450027	T	A
8	rs72686306	120450111	T	C
8	rs1461696	120450605	C	T
8	rs1461697	120450685	C	T
8	rs11782103	120451323	T	A
8	rs11778491	120451362	G	C
8	rs1461698	120452120	A	C
8	rs74796319	120452492	G	A
8	rs11775209	120453012	G	A
8	rs7015188	120454085	A	G
8	rs7016011	120454474	C	T
8	rs2326245	120454958	C	T
8	rs2326246	120455162	T	G
8	rs79014551	120455319	A	G
8	rs16892623	120456466	G	A
8	rs16892625	120456516	G	A
8	rs73713589	120456781	A	G
8	rs16892628	120456870	T	C
8	rs6993389	120457102	C	T
8	rs6993391	120457108	C	G
8	rs11780200	120458521	G	A
8	rs1381338	120458587	C	T
8	rs6982139	120458805	T	C
8	rs79253921	120458928	T	C
8	rs113307389	120459052	G	A
8	rs16892630	120459480	T	G
8	rs16892631	120459680	G	A
8	rs16892633	120460400	A	G
8	rs111808952	120460700	T	C
8	rs112023839	120461088	T	C
8	rs113961393	120461248	G	T
8	rs72686316	120462037	G	A
8	rs16892636	120462211	C	G
8	rs16892639	120462259	T	A
8	rs146703659	120462633	G	A
8	rs16892644	120462830	C	G
8	rs16892646	120463364	C	T
8	rs6997943	120463608	A	C
8	rs74914262	120463873	A	T
8	rs78722977	120464243	G	C
8	rs17793097	120465264	A	G
8	rs7013540	120466231	A	G
8	rs80309268	120466959	T	C
8	rs4871220	120467131	G	T
8	rs4871221	120467179	G	A
8	rs4871222	120467209	C	G
8	rs769094	120467354	G	T
8	rs11777676	120467953	A	C
8	rs190949550	120469339	C	T
8	rs59879720	120472005	T	A
8	rs188914651	120472348	G	T
8	rs147057324	120472607	C	T
8	rs138919679	120473577	C	G
8	rs28797912	120473631	T	G
8	rs145760240	120473981	C	G
8	rs191806648	120474253	G	T
8	rs113986607	120474296	C	A
8	rs7821034	120474314	A	G
8	rs148648204	120474497	C	T
8	rs114541087	120474879	C	T
8	rs58194398	120474968	T	C
8	rs1585518	120475238	C	G
8	rs1599473	120475358	G	T
8	rs1599474	120475434	T	C
8	rs72686322	120475436	A	G
8	rs4305931	120475548	A	C
8	rs72686323	120475942	G	A
8	rs76563195	120476552	C	G
8	rs7005690	120476896	C	T
8	rs12056340	120477082	C	T
8	rs76999472	120477083	G	A
8	rs1080040	120477654	C	T
8	rs1599475	120477905	G	A
8	rs76083034	120478303	T	A
8	rs1841616	120478839	A	G
8	rs72686325	120479310	C	A
8	rs2326259	120480400	A	G
8	rs55881255	120481188	T	C
8	rs55676272	120481244	G	A
8	rs79449211	120481578	C	T
8	rs78105643	120481589	G	A
8	rs72686326	120481787	C	T
8	rs3911744	120482282	G	A
8	rs6983736	120483351	C	T
8	rs2085904	120483833	G	T
8	rs6469824	120484427	G	A
8	rs72686329	120485087	C	T
8	rs78047585	120485146	T	C
8	rs4870788	120485420	T	C
8	rs72686330	120485571	C	T
8	rs60691716	120485580	G	A
8	rs57756505	120485679	A	G
8	rs57237976	120485735	G	T
8	rs6995385	120485800	G	C
8	rs149328227	120486337	C	T
8	rs144533476	120486763	A	T
8	rs565679692	120489024	C	T
8	rs59602792	120491658	C	T
8	rs138109185	120491863	C	T
8	rs112576401	120491881	G	A
8	rs4354339	120491914	T	C
8	rs4354340	120491977	T	C
8	rs112391006	120492064	C	T
8	rs4354341	120492161	T	G
8	rs113201173	120492271	C	T
8	rs72686331	120492299	T	C
8	rs116901511	120493337	C	A
8	rs139413229	120493537	G	T
8	rs79108728	120493807	A	G
8	rs190885456	120493815	C	T
8	rs7842396	120493964	A	G
8	rs111544342	120494248	A	G
8	rs11993820	120494472	A	G
8	rs61458231	120494723	A	G
8	rs73322381	120494841	G	C
8	rs10505363	120495549	C	G
8	rs11784751	120496135	A	C
8	rs6469825	120496968	C	T
8	rs11786546	120497869	A	G
8	rs7827684	120497887	G	A
8	rs9642846	120497915	G	A
8	rs9643134	120497990	G	A
8	rs4292719	120498990	T	C
8	rs16892677	120499045	G	A
8	rs79017804	120499216	A	T
8	rs4870796	120499335	G	A
8	rs16892678	120499500	T	G
8	rs4870797	120499514	G	A
8	rs4871265	120499821	T	A
8	rs4870798	120499882	G	T
8	rs72686340	120499931	G	C
8	rs4871266	120499999	T	G
8	rs7008190	120500062	C	T
8	rs2326260	120500080	T	A
8	rs2326261	120500209	A	G
8	rs2326262	120500217	G	C
8	rs2326263	120500278	C	T
8	rs2326264	120500492	C	G
8	rs6991181	120500653	T	C
8	rs7009369	120500705	G	A
8	rs7013085	120500864	A	G
8	rs7013099	120500885	A	G
8	rs7013103	120500892	A	C
8	rs7013650	120500950	G	A
8	rs7013970	120501192	G	A
8	rs7013726	120501206	C	A
8	rs7014095	120501230	G	T
8	rs6996111	120501413	T	C
8	rs11775962	120501542	A	G
8	rs6996588	120501660	T	C
8	rs7014564	120501809	A	G
8	rs16892685	120501956	A	C
8	rs72686347	120502016	G	A
8	rs17793468	120502056	A	G
8	rs17793498	120502068	G	A
8	rs7826166	120502936	C	T
8	rs6469827	120503076	A	G
8	rs1348726	120503280	T	A
8	rs6996535	120503347	G	T
8	rs56336608	120503735	A	G
8	rs7815527	120504458	T	C
8	rs10113518	120504811	A	G
8	rs76034302	120504815	T	A
8	rs10088642	120504962	C	T
8	rs10088647	120504978	C	T
8	rs73326141	120505034	A	G
8	rs55653575	120505343	T	G
8	rs4871269	120505581	T	C
8	rs1318738	120505907	T	A
8	rs964136	120506080	A	G
8	rs7825776	120506789	T	C
8	rs7845239	120506829	A	T
8	rs7845613	120506876	G	T
8	rs7845494	120506934	C	T
8	rs72686357	120506952	C	T
8	rs7845757	120506984	G	A
8	rs7845412	120506993	A	G
8	rs7846200	120507272	G	A
8	rs7846334	120507358	G	A
8	rs7017947	120507451	C	T
8	rs7000133	120507454	T	C
8	rs72686359	120507724	T	C
8	rs7000655	120507727	T	A
8	rs7000665	120507738	T	C
8	rs6980719	120507799	G	A
8	rs6469828	120508030	T	A
8	rs6469829	120508152	T	A
8	rs111654365	120508314	C	T
8	rs17793803	120508801	G	C
8	rs7010158	120509084	T	C
8	rs10505364	120509104	A	G
8	rs35646652	120509425	T	C
8	rs11775352	120509468	T	C
8	rs73713853	120509492	C	T
8	rs73713854	120509494	A	C
8	rs11778551	120509573	A	G
8	rs11775386	120509596	T	C
8	rs11776124	120509836	T	C
8	rs11779340	120509908	A	G
8	rs72686361	120510093	C	G
8	rs116600320	120510231	A	C
8	rs111337723	120511489	A	G
8	rs28673148	120511743	G	T
8	rs28612171	120511819	T	C
8	rs76398070	120511888	G	C
8	rs16892689	120512094	A	C
8	rs72686363	120512379	T	C
8	rs73713855	120512446	C	T
8	rs7003326	120513084	T	A
8	rs6982983	120513088	A	G
8	rs6982993	120513098	A	G
8	rs72686365	120513194	C	T
8	rs6983616	120513452	A	G
8	rs7003949	120513512	T	C
8	rs17190725	120514330	T	C
8	rs72686367	120514517	A	C
8	rs16892866	120514764	A	G
8	rs10107512	120515043	C	T
8	rs28575764	120515348	G	A
8	rs72686368	120515491	A	G
8	rs1992722	120515642	C	T
8	rs114105397	120515719	G	A
8	rs1992723	120515799	A	G
8	rs1992724	120515892	A	T
8	rs73326160	120515903	T	C
8	rs1992725	120515933	T	G
8	rs72686373	120515981	A	G
8	rs76764977	120516243	G	A
8	rs7813722	120516436	T	C
8	rs7830059	120516535	A	G
8	rs7830192	120516577	C	T
8	rs10112143	120516750	C	T
8	rs10086941	120516889	A	C
8	rs10087213	120517092	A	G
8	rs10087316	120517110	C	T
8	rs10087415	120517161	C	A
8	rs11774319	120517351	C	G
8	rs11777943	120517364	T	C
8	rs72686376	120517566	C	T
8	rs17794271	120517731	A	T
8	rs7005633	120517792	A	G
8	rs7009858	120517866	G	C
8	rs112206180	120518319	G	A
8	rs2875886	120518618	C	A
8	rs78743477	120519521	C	G
8	rs7844619	120519523	C	G
8	rs10095956	120519649	A	G
8	rs72686378	120520560	A	G
8	rs4549811	120520651	A	C
8	rs1838746	120520897	T	C
8	rs1446064	120521555	G	T
8	rs1446065	120521633	G	A
8	rs1446066	120521675	T	G
8	rs1446067	120522589	G	A
8	rs1348724	120524093	G	T
8	rs61504088	120524654	A	T
8	rs10094917	120524754	A	T
8	rs10095019	120524780	C	T
8	rs9297598	120524897	A	G
8	rs10505365	120525084	A	G
8	rs16892701	120525983	G	A
8	rs72686383	120526630	A	G
8	rs59140331	120527039	G	A
8	rs12544624	120527129	C	T
8	rs2875887	120529041	C	T
8	rs7816665	120529353	T	G
8	rs7832928	120529495	A	G
8	rs72686386	120529639	C	T
8	rs75760186	120529926	C	G
8	rs72686387	120530505	C	T
8	rs1374094	120530823	T	C
8	rs60973952	120531073	T	C
8	rs1374095	120531515	T	C
8	rs1348725	120531581	T	C
8	rs7821549	120532357	A	C
8	rs10105471	120532421	G	A
8	rs977310	120533166	C	T
8	rs2017336	120533342	T	G
8	rs111809010	120533389	A	G
8	rs7016637	120533588	T	C
8	rs7016811	120533696	T	A
8	rs112763405	120533753	C	A
8	rs113724047	120533959	C	A
8	rs113485486	120534157	C	G
8	rs10112808	120534305	A	G
8	rs146907972	120534604	A	G
8	rs55927346	120535199	G	C
8	rs7820424	120535555	T	C
8	rs57227377	120535596	A	G
8	rs147936453	120535894	C	T
8	rs12235077	120536243	T	C
8	rs118125315	120536306	T	C
8	rs139067308	120536516	G	C
8	rs141187055	120972238	G	A
8	rs116890840	120973455	G	A
8	rs143761682	120973522	G	C
8	rs148150716	120973596	C	T
8	rs79061431	120974711	G	C
8	rs73705848	120975029	G	A
8	rs73705849	120975117	C	T
8	rs73705850	120975228	C	T
8	rs73705851	120975433	A	G
8	rs111252774	120975772	A	G
8	rs73705852	120976305	C	T
8	rs10105766	120976352	G	C
8	rs143537023	120976623	C	T
8	rs60793569	120976855	G	T
8	rs62528695	120977432	C	T
8	rs34057546	120977489	A	G
8	rs55904025	120977801	A	G
8	rs60177659	120977937	T	C
8	rs55753719	120978018	T	G
8	rs60909782	120978176	G	A
8	rs2102905	120978217	C	T
8	rs56243727	120978268	C	T
8	rs78780278	120978565	G	T
8	rs78792801	120978591	G	A
8	rs4871818	120978976	C	T
8	rs117591617	120979697	G	T
8	rs139544137	120979930	G	T
8	rs77055639	120980516	T	A
8	rs56951762	120981070	C	T
8	rs57547886	120981191	G	A
8	rs188872495	120981657	C	T
8	rs10092895	120983345	G	A
8	rs1464278	120983850	G	A
8	rs28760377	120984031	G	A
8	rs1814954	120985248	T	C
8	rs1814953	120985394	C	G
8	rs28650977	120985713	C	T
8	rs11993050	120986464	T	G
8	rs28658252	120986786	A	T
8	rs28415366	120986841	G	A
8	rs55660329	120986877	T	C
8	rs80137118	120987295	C	T
8	rs144642372	120987511	T	C
8	rs147528172	120988291	G	A
8	rs1914992	120988715	A	G
8	rs79889489	120989262	A	C
8	rs12678899	120989326	C	T
8	rs148635088	120989388	G	A
8	rs12678916	120989488	C	A
8	rs76010603	120989543	A	G
8	rs908946	120989805	G	A
8	rs908945	120990068	C	T
8	rs76139219	120990363	G	A
8	rs1106482	120990447	C	A
8	rs1106481	120990455	T	G
8	rs11987040	120991150	A	G
8	rs116169142	120991327	G	C
8	rs35767723	120991643	A	G
8	rs7824041	120992010	G	A
8	rs7823956	120992183	A	T
8	rs75063226	120992348	G	A
8	rs78160211	120992433	A	T
8	rs2875929	120992523	T	G
8	rs2875930	120992564	T	C
8	rs11779963	120992845	C	T
8	rs4871819	120993134	C	T
8	rs17222771	120993241	C	G
8	rs17222820	120993368	T	C
8	rs17821574	120993523	G	T
8	rs10111725	120993620	G	A
8	rs113606130	120993770	A	G
8	rs10086797	120993823	G	A
8	rs140259905	120994017	G	A
8	rs11984766	120994394	A	G
8	rs2326429	120997233	T	C
8	rs4584180	120998800	T	G
8	rs62528700	120999568	A	T
8	rs4398969	120999651	C	T
8	rs118040632	120999688	C	T
8	rs117844629	121000321	C	T
8	rs60497698	121000696	G	A
8	rs58466445	121000960	C	T
8	rs4053282	121003209	T	C
8	rs185064470	121003422	A	G
8	rs2139437	121003684	C	T
8	rs2139436	121003847	T	C
8	rs2139435	121003863	A	G
8	rs4871821	121004383	T	C
8	rs4871822	121004664	A	C
8	rs4871823	121005139	A	G
8	rs4871824	121005591	A	G
8	rs10110144	121005715	A	T
8	rs10113419	121006221	A	C
8	rs4870969	121006548	G	A
8	rs4870970	121006607	G	A
8	rs9656933	121006812	T	A
8	rs7836786	121006826	G	A
8	rs7836436	121006828	A	G
8	rs7836569	121006882	C	T
8	rs6469881	121007061	C	T
8	rs9656934	121007104	C	T
8	rs2139438	121007717	T	C
8	rs2326427	121007875	C	T
8	rs9297609	121007998	T	C
8	rs9297610	121008185	C	A
8	rs11986628	121008764	G	T
8	rs7017647	121008829	A	G
8	rs9643139	121009064	T	A
8	rs9642847	121009340	T	C
8	rs9643140	121009741	C	A
8	rs17822044	121009824	G	A
8	rs6469882	121010471	A	G
8	rs6986597	121010615	G	A
8	rs1356748	121010779	G	C
8	rs6990994	121011169	C	T
8	rs1879150	121011233	A	T
8	rs2326428	121011363	A	G
8	rs6469884	121011451	C	T
8	rs6469885	121011741	C	T
8	rs6469886	121011802	A	G
8	rs72673678	121012198	C	T
8	rs28885745	121012458	T	C
8	rs60657932	121012799	T	A
8	rs113707209	121012937	A	G
8	rs113068584	121013335	C	T
8	rs1519815	121013370	A	C
8	rs1519816	121013563	T	C
8	rs4501620	121013590	T	C
8	rs2271900	121013770	A	G
8	rs79779895	121014288	A	G
8	rs56035307	121014477	C	T
8	rs57680468	121014560	G	A
8	rs59296264	121014568	A	G
8	rs4520205	121014669	G	A
8	rs4621850	121014873	C	T
8	rs80179318	121015156	G	C
8	rs6469887	121015361	A	G
8	rs7816108	121015483	C	T
8	rs1401810	121015820	C	T
8	rs7820945	121016526	A	C
8	rs4364674	121016573	T	C
8	rs73705874	121016913	T	C
8	rs73705875	121017040	A	G
8	rs73705877	121017111	T	G
8	rs6469888	121018175	A	G
8	rs7000361	121018318	A	G
8	rs6982861	121018489	T	C
8	rs7000819	121018534	A	G
8	rs1543200	121018826	T	C
8	rs1543201	121018888	A	T
8	rs56833210	121019040	C	A
8	rs6469889	121019300	C	T
8	rs59029393	121019301	G	T
8	rs59096952	121019539	G	A
8	rs60108234	121019582	C	G
8	rs58821811	121019608	C	T
8	rs56170125	121019617	C	T
8	rs2037344	121019737	G	A
8	rs2037343	121019769	T	C
8	rs2037342	121019872	C	T
8	rs4086915	121020422	C	T
8	rs1850886	121020538	A	G
8	rs13272368	121020957	A	G
8	rs2037345	121021574	A	G
8	rs7017151	121021672	C	T
8	rs7829279	121023514	A	G
8	rs7833689	121023967	G	A
8	rs7387672	121024511	A	G
8	rs10087551	121024559	G	A
8	rs58564644	121024923	G	A
8	rs72673691	121025678	C	T
8	rs12547479	121025862	G	A
8	rs6469890	121026021	C	T
8	rs6997067	121026281	T	A
8	rs10955946	121026542	G	A
8	rs4871717	121026857	C	G
8	rs4871718	121026891	C	T
8	rs12548223	121027271	G	A
8	rs7386139	121027419	G	A
8	rs4871719	121027685	G	A
8	rs4871720	121027694	A	G
8	rs72673697	121027716	G	A
8	rs7818635	121028061	C	T
8	rs67282053	121028220	C	T
8	rs11986346	121029058	T	G
8	rs78016885	121030384	C	A
8	rs1973732	121030706	T	G
8	rs143163918	121031493	G	A
8	rs2326431	121031501	G	A
8	rs4871031	121031777	T	C
8	rs2176748	121032362	T	C
8	rs2176749	121032434	T	C
8	rs7813041	121032719	A	G
8	rs7813264	121032753	C	T
8	rs12680396	121032777	G	A
8	rs7817075	121032846	G	C
8	rs10102329	121033599	G	A
8	rs7821583	121033862	A	G
8	rs79911610	121033907	C	T
8	rs7821842	121033982	C	T
8	rs7822000	121034112	C	G
8	rs11996625	121034279	C	T
8	rs4871825	121034642	T	C
8	rs2001252	121035672	G	A
8	rs867709	121035954	T	G
8	rs7832657	121036632	C	T
8	rs2875927	121036841	G	A
8	rs2326430	121036898	G	A
8	rs2139439	121037091	A	G
8	rs2176751	121037192	C	T
8	rs7837374	121037376	G	A
8	rs6469891	121037417	A	C
8	rs7012522	121038044	A	G
8	rs77317278	121038410	A	G
8	rs78877041	121038664	C	T
8	rs7464941	121038816	C	G
8	rs7846263	121039036	C	T
8	rs6469892	121039368	A	G
8	rs7817365	121040468	C	T
8	rs7817379	121040482	C	T
8	rs7817522	121040551	C	T
8	rs12386849	121041045	C	T
8	rs10955947	121041396	C	T
8	rs4871032	121042074	A	G
8	rs7836028	121042360	G	T
8	rs7835784	121042372	C	T
8	rs7835799	121042410	C	T
8	rs1401813	121042513	C	T
8	rs1401812	121042631	G	A
8	rs12542032	121043057	C	G
8	rs66608823	121043204	G	A
8	rs11993265	121043434	A	G
8	rs11986202	121043511	G	A
8	rs7840668	121043608	A	G
8	rs7824637	121043618	T	C
8	rs2326433	121043723	T	A
8	rs2875932	121043869	C	T
8	rs4348544	121044090	T	C
8	rs7845541	121044393	G	C
8	rs7845888	121044788	C	T
8	rs77629956	121044951	C	T
8	rs6469893	121045000	T	C
8	rs1519812	121045227	A	C
8	rs1519811	121045378	G	A
8	rs7820543	121046348	A	C
8	rs2139434	121046964	C	T
8	rs7843503	121047196	T	A
8	rs187210676	121047465	G	T
8	rs2326434	121047798	T	G
8	rs7830028	121047864	G	A
8	rs12545676	121048205	G	A
8	rs960887	121048383	G	A
8	rs118177327	121049889	C	T
8	rs60717250	121050233	C	T
8	rs186027300	121050479	G	C
8	rs13266382	121052335	G	T
8	rs7824793	121052630	G	A
8	rs7829101	121053426	A	G
8	rs10955948	121053864	C	T
8	rs11780912	121053961	G	A
8	rs10087490	121054799	C	T
8	rs67872361	121056061	G	A
8	rs28530768	121056179	T	G
8	rs78677949	121056336	G	T
8	rs73315941	121056411	A	T
8	rs66614869	121056428	G	A
8	rs112290548	121056451	A	G
8	rs10095170	121056478	C	T
8	rs10095205	121056610	A	G
8	rs10095532	121056786	C	T
8	rs12548273	121057544	G	A
8	rs1519807	121057699	G	T
8	rs1519808	121057708	G	C
8	rs11995866	121058098	G	A
8	rs7836934	121058175	T	C
8	rs113977269	121059512	C	T
8	rs10107163	121059554	C	A
8	rs6469894	121060091	A	C
8	rs7829116	121060449	G	C
8	rs6980708	121060475	T	C
8	rs111273593	121060756	A	G
8	rs1519813	121060884	C	T
8	rs4871827	121061879	G	A
8	rs1051534	121062077	A	G
8	rs191961721	121062280	T	C
8	rs10112515	121062335	T	C
8	rs6985424	121062976	C	T
8	rs6469895	121063562	A	C
8	rs7822662	121064449	G	A
8	rs7822927	121064640	G	A
8	rs6996253	121064872	G	T
8	rs6469896	121064951	T	C
8	rs6996604	121065112	G	C
8	rs139679351	121065142	G	A
8	rs10109973	121065638	C	T
8	rs10113201	121065936	G	A
8	rs10808506	121066470	G	A
8	rs72675721	121066541	T	C
8	rs113319793	121066725	T	G
8	rs78116252	121067147	T	C
8	rs4871828	121067240	A	G
8	rs4871033	121067459	C	G
8	rs7841443	121067948	G	A
8	rs7841230	121068039	A	G
8	rs56702755	121068177	T	C
8	rs7841621	121068248	C	T
8	rs16893473	121068381	A	T
8	rs17823756	121068644	A	G
8	rs66490854	121069382	G	T
8	rs115420097	121069647	G	A
8	rs9297611	121069971	A	T
8	rs7817016	121070136	G	C
8	rs12543907	121070779	G	A
8	rs10955949	121071231	T	C
8	rs10955950	121071387	G	A
8	rs7821947	121071391	C	T
8	rs7822384	121071789	A	G
8	rs28390204	121072060	C	T
8	rs6469897	121072156	T	G
8	rs7819380	121072338	T	C
8	rs66507952	121072626	C	T
8	rs7836087	121072679	C	T
8	rs10505376	121072939	G	T
8	rs16893478	121073254	T	C
8	rs7011381	121073446	A	G
8	rs60754245	121073541	C	G
8	rs6993924	121073636	T	C
8	rs112611453	121073739	C	T
8	rs34476793	121073763	G	A
8	rs16893482	121073863	A	G
8	rs7016443	121074184	C	T
8	rs6998748	121074228	T	C
8	rs7016816	121074506	A	C
8	rs12542895	121074633	C	T
8	rs76032167	121075298	T	C
8	rs6988923	121075880	G	A
8	rs72675732	121076802	T	G
8	rs72675734	121076928	A	G
8	rs117821759	121077069	C	T
8	rs7000142	121078314	C	G
8	rs77880684	121079497	G	A
8	rs16893500	121080287	A	C
8	rs955293	121080548	G	A
8	rs2875931	121081153	C	G
8	rs4871829	121081289	G	A
8	rs4871830	121081936	A	G
8	rs16893505	121082205	G	A
8	rs7004815	121082391	C	T
8	rs7005228	121082496	G	C
8	rs2875928	121083289	A	G
8	rs72675736	121083914	G	A
8	rs112654673	121084203	C	T
8	rs7015521	121084215	G	A
8	rs7015419	121084389	A	C
8	rs72675737	121084881	G	A
8	rs74487726	121085005	G	A
8	rs10090001	121086244	T	C
8	rs72675738	121087059	G	A
8	rs12114445	121087603	C	T
8	rs2056304	121087632	G	A
8	rs6998730	121088209	C	T
8	rs11780985	121089091	G	T
8	rs10101943	121089222	T	G
8	rs57868486	121089733	A	G
8	rs149981779	121089734	T	G
8	rs59829721	121090500	A	G
8	rs10955951	121090841	T	C
8	rs16893517	121091115	A	G
8	rs10095303	121091489	C	T
8	rs6992102	121092252	G	A
8	rs2292946	121092856	T	C
8	rs72675740	121093376	C	G
8	rs78014224	121093604	A	G
8	rs6997910	121093628	C	G
8	rs150647200	121093633	T	G
8	rs72675741	121093857	C	T
8	rs11780844	121094583	G	C
8	rs7833073	121094710	C	T
8	rs7007998	121095103	G	A
8	rs16893525	121095493	T	C
8	rs17226296	121096284	C	A
8	rs112094354	121096550	C	T
8	rs4871034	121096729	G	A
8	rs146311910	121096806	C	T
8	rs11787175	121097002	T	C
8	rs4871035	121097255	A	G
8	rs11787250	121097296	T	G
8	rs111310876	121097612	C	T
8	rs6986231	121098334	C	T
8	rs72675745	121099173	G	T
8	rs1120223	121099643	G	A
8	rs72675747	121099936	A	G
8	rs10109558	121100204	C	T
8	rs111696946	121100745	C	T
8	rs16893529	121101436	G	A
8	rs876084	121101522	T	C
8	rs876083	121101533	C	T
8	rs4871036	121101758	T	C
8	rs7016388	121101865	A	G
8	rs10096137	121101910	A	G
8	rs10096311	121102031	A	G
8	rs77497750	121102369	C	T
8	rs113133920	121102512	T	C
8	rs6469898	121102541	A	C
8	rs6469899	121102762	C	T
8	rs7834024	121103053	T	C
8	rs7815984	121103054	G	A
8	rs7815878	121103137	C	T
8	rs16893536	121103751	C	T
8	rs4409431	121104019	C	G
8	rs10104973	121104385	G	A
8	rs9969584	121104786	G	A
8	rs9969477	121105116	T	C
8	rs10108447	121105282	A	C
8	rs4427214	121105397	T	C
8	rs9297614	121105444	C	T
8	rs10216621	121105732	T	C
8	rs112588270	121106040	C	G
8	rs7000436	121106185	A	G
8	rs7000609	121106264	A	G
8	rs10955953	121106381	A	G
8	rs7001214	121106411	G	A
8	rs9969404	121107102	A	C
8	rs9969405	121107146	A	G
8	rs11985173	121107511	G	A
8	rs11985197	121107553	G	A
8	rs11985149	121107596	C	T
8	rs112444505	121107917	G	A
8	rs10955954	121108052	A	G
8	rs4431629	121108668	C	T
8	rs10110871	121109024	T	C
8	rs1850885	121109247	C	A
8	rs111735891	121110911	C	A
8	rs78055680	121112527	C	A
8	rs12541796	121112830	G	A
8	rs2139433	121112877	A	G
8	rs6992410	121113566	T	G
8	rs112292698	121114042	C	T
8	rs1519814	121115024	T	G
8	rs7459865	121115611	A	T
8	rs6987481	121116105	A	G
8	rs4633103	121116156	G	A
8	rs112330371	121116290	A	G
8	rs6469900	121117378	C	T
8	rs73317750	121118420	G	A
8	rs12680859	121118968	T	C
8	rs11774123	121119274	A	G
8	rs7843130	121120890	G	A
8	rs75545602	121121004	G	A
8	rs7826920	121121010	T	C
8	rs10955956	121122623	C	T
8	rs12677482	121122654	G	A
8	rs12678023	121123494	G	A
8	rs4871037	121124042	A	G
8	rs16893570	121124804	G	A
8	rs10108373	121126109	T	C
8	rs62526984	121128068	A	G
8	rs11988495	121128487	A	G
8	rs75051770	121128507	G	T
8	rs56943326	121129037	G	A
8	rs141453722	121130135	C	T
8	rs7827219	121130164	G	A
8	rs7827008	121130281	A	T
8	rs4475532	121130955	A	T
8	rs4871039	121131529	A	G
8	rs4871040	121131611	A	G
8	rs73317765	121131835	C	T
8	rs4504680	121132175	T	C
8	rs66488706	121132894	C	T
8	rs77384360	121135750	G	T
8	rs111432200	121135766	C	A
8	rs77101516	121135928	A	C
8	rs4282615	121136001	A	C
8	rs4336644	121136128	G	C
8	rs4871041	121136584	C	T
8	rs4369033	121138921	C	A
8	rs4588897	121139142	A	G
8	rs79038005	121139855	G	A
8	rs112774459	121141001	T	A
8	rs7838551	121141215	T	C
8	rs78698839	121141730	C	G
8	rs4407920	121141973	G	A
8	rs73317770	121142385	G	A
8	rs112419780	121142810	T	C
8	rs113907438	121143535	C	G
8	rs35529075	121143623	C	G
8	rs4871042	121144851	C	G
8	rs4271006	121146640	T	G
8	rs73317779	121146856	C	T
8	rs111834544	121147559	G	A
8	rs36107869	121148287	G	A
8	rs78458329	121148473	A	G
8	rs10086829	121149129	G	A
8	rs73317783	121149262	G	C
8	rs76898810	121150134	A	G
8	rs76315210	121154956	T	C
8	rs12546625	121155225	G	A
8	rs112797635	121156262	A	G
8	rs4407921	121156585	C	T
8	rs7816925	121158221	A	T
8	rs7818027	121158662	G	C
8	rs4871044	121158773	C	T
8	rs6995843	121159867	C	T
8	rs59742638	121161269	G	A
8	rs6469901	121162007	A	C
8	rs79031462	121162349	T	G
8	rs10101000	121163762	C	G
8	rs7460965	121164389	C	T
8	rs73317791	121165042	G	C
8	rs6996015	121165786	G	A
8	rs7000103	121166200	A	C
8	rs10808507	121166429	G	A
8	rs6983133	121166682	T	G
8	rs4133251	121166993	A	G
8	rs4541974	121167286	T	C
8	rs4871045	121167814	T	C
8	rs10738134	121168145	T	C
8	rs7840217	121168329	C	G
8	rs139660310	121168403	A	G
8	rs4398968	121170200	G	T
8	rs35420329	121170803	G	A
8	rs6469902	121171911	A	T
8	rs117068860	121171961	C	T
8	rs10087151	121172261	G	A
8	rs77314077	121173269	T	C
8	rs73319711	121173286	A	C
8	rs112953380	121175126	T	C
8	rs4478617	121176445	G	A
8	rs145163297	121176753	G	A
8	rs4601361	121177524	A	G
8	rs7824436	121177781	C	T
8	rs10110722	121178112	G	A
8	rs13276675	121178772	C	T
8	rs1869830	121179606	A	G
8	rs16893621	121179736	G	A
8	rs1563387	121179924	G	T
8	rs2124471	121179997	C	A
8	rs2198751	121180667	C	T
8	rs10955957	121181207	C	G
8	rs7015331	121181791	C	T
8	rs7002691	121182184	A	G
8	rs72675779	121182641	T	C
8	rs12541735	121183650	C	T
8	rs12545031	121184106	T	C
8	rs961223	121184143	G	C
8	rs62526993	121184432	C	T
8	rs6980706	121185198	A	G
8	rs67893286	121185400	A	G
8	rs2326481	121186016	T	C
8	rs12543951	121186423	G	A
8	rs2198755	121187899	T	C
8	rs4870721	121189292	C	G
8	rs16893631	121190225	T	G
8	rs13257307	121190297	A	C
8	rs7386673	121190319	T	G
8	rs11997372	121191283	T	C
8	rs11993652	121191482	C	T
8	rs7842537	121191684	A	G
8	rs111663053	121191797	A	G
8	rs62527009	121192753	G	C
8	rs2198749	121194659	A	G
8	rs2219244	121194762	T	C
8	rs7005932	121194900	G	A
8	rs11992259	121195199	C	G
8	rs4421388	121196039	C	A
8	rs7829249	121197149	T	C
8	rs12547879	121197789	C	G
8	rs62527010	121197835	C	T
8	rs7834184	121198223	T	G
8	rs34706724	121198645	T	C
8	rs12549898	121200287	G	A
8	rs10955959	121200425	A	G
8	rs7814963	121201700	T	A
8	rs111732664	121205885	C	T
8	rs13275053	121205988	A	C
8	rs13275595	121206075	C	T
8	rs7004406	121207406	A	T
8	rs13261812	121207893	T	A
8	rs16893639	121208427	A	G
8	rs2305597	121209000	A	C
8	rs7015242	121209391	C	T
8	rs2305598	121210069	T	C
8	rs2305599	121210250	C	T
8	rs72675793	121211230	C	T
8	rs2326483	121211847	C	T
8	rs59767583	121212426	T	C
8	rs72675794	121213794	G	A
8	rs7013781	121214291	G	A
8	rs7013555	121214396	A	G
8	rs7018328	121214922	C	G
8	rs7018223	121214976	A	G
8	rs10955960	121215003	G	A
8	rs6980799	121215102	G	A
8	rs2305600	121215991	T	C
8	rs143180324	121216203	G	A
8	rs2054148	121216510	C	T
8	rs10955962	121219597	A	T
8	rs957694	121219820	T	C
8	rs957695	121219826	A	T
8	rs957696	121219876	A	G
8	rs3765062	121220395	G	A
8	rs2875940	121221530	C	T
8	rs921861	121221567	A	C
8	rs10505377	121221871	C	G
8	rs6994973	121222900	G	T
8	rs11786178	121223036	A	G
8	rs2034841	121223998	T	C
8	rs2034842	121224037	T	C
8	rs2219246	121225335	A	C
8	rs12547117	121226479	C	T
8	rs12542144	121226554	A	G
8	rs10808508	121227068	C	T
8	rs10808509	121227216	C	T
8	rs113725000	121227714	G	A
8	rs4870722	121228034	T	C
8	rs4870723	121228679	A	C
8	rs4870724	121229023	T	G
8	rs4870725	121229302	G	A
8	rs35784860	121230001	T	A
8	rs7387094	121230787	A	G
8	rs7387373	121230950	C	T
8	rs56159702	121231250	T	C
8	rs58829748	121231299	C	T
8	rs12543412	121231618	T	C
8	rs6996780	121231899	T	C
8	rs79137215	121232762	C	T
8	rs28731192	121232981	G	A
8	rs11773991	121233481	T	C
8	rs6988293	121234298	G	A
8	rs6989074	121234756	G	A
8	rs75570702	121235139	G	T
8	rs10110806	121236048	C	T
8	rs13277399	121236087	T	C
8	rs4871047	121236221	C	T
8	rs12550446	121236544	G	A
8	rs28495793	121236908	T	C
8	rs7833313	121236971	A	G
8	rs75357595	121238180	C	A
8	rs77482591	121238646	T	A
8	rs1993392	121240646	G	A
8	rs2305602	121240812	G	A
8	rs10100745	121242222	T	C
8	rs10086059	121242440	C	T
8	rs11991690	121242701	A	G
8	rs10089433	121243042	A	T
8	rs2290519	121244066	C	T
8	rs7842055	121244089	G	T
8	rs12679689	121244377	A	G
8	rs10093861	121244406	A	G
8	rs10094424	121244575	G	A
8	rs10094350	121244707	C	T
8	rs144534520	121244948	G	A
8	rs4871049	121245061	G	A
8	rs145372708	121245427	T	C
8	rs11992238	121246164	T	C
8	rs116298813	121246539	T	G
8	rs6469903	121246911	T	C
8	rs12549391	121247390	A	G
8	rs142337564	121247841	G	A
8	rs12547776	121248372	T	C
8	rs7017267	121248463	T	C
8	rs2198752	121249177	T	C
8	rs79043846	121249242	G	A
8	rs7832461	121249414	G	A
8	rs28889138	121249453	C	G
8	rs7832647	121249653	C	T
8	rs79806422	121249966	G	T
8	rs10955963	121250034	T	C
8	rs12546577	121250287	C	G
8	rs60791395	121250682	C	T
8	rs4871050	121250729	C	G
8	rs7013077	121251209	G	A
8	rs10505378	121251519	T	G
8	rs35932543	121252563	T	A
8	rs959537	121253053	T	G
8	rs16893710	121253756	T	C
8	rs10955964	121254423	T	C
8	rs80168467	121254504	G	A
8	rs16893712	121255155	G	A
8	rs11781442	121255546	G	A
8	rs116964119	121255842	C	T
8	rs2305603	121256150	T	C
8	rs1010830	121257231	T	G
8	rs12542829	121257377	A	G
8	rs12547847	121257645	G	A
8	rs16893725	121258541	G	A
8	rs16893728	121258717	A	C
8	rs13258857	121259188	G	C
8	rs76461739	121259253	G	A
8	rs13258640	121259270	C	A
8	rs4871051	121259433	A	C
8	rs2305604	121259843	T	C
8	rs2305605	121259862	G	A
8	rs4307383	121260361	T	C
8	rs111953360	121260869	G	A
8	rs78783644	121261063	C	T
8	rs4634688	121261637	A	G
8	rs75089118	121261685	A	G
8	rs4298525	121261738	C	A
8	rs4871052	121262332	G	T
8	rs2305607	121262775	A	G
8	rs7813903	121263125	A	C
8	rs62527023	121263132	C	T
8	rs116380802	121264935	C	T
8	rs7823333	121265011	A	T
8	rs17827510	121265253	A	G
8	rs2198754	121266028	C	T
8	rs10481069	121266122	C	T
8	rs10111291	121266654	A	G
8	rs1006203	121266793	A	G
8	rs993823	121267617	C	T
8	rs3750255	121267736	A	G
8	rs7008903	121268054	A	G
8	rs1563400	121268269	C	T
8	rs1006657	121268502	A	T
8	rs10955966	121269052	G	T
8	rs11990441	121269083	T	A
8	rs11990470	121269138	T	C
8	rs7813088	121269836	A	C
8	rs7813506	121270124	A	G
8	rs7814222	121270355	G	A
8	rs79029535	121271953	A	G
8	rs17236463	121272063	T	A
8	rs17833361	121274259	G	A
8	rs2290520	121274851	A	C
8	rs959370	121275761	T	C
8	rs17833457	121276075	T	G
8	rs1158471	121277396	C	T
8	rs139681285	121278484	A	G
8	rs7827901	121278690	G	C
8	rs11781559	121280052	G	T
8	rs11781561	121280067	G	A
8	rs77599611	121280431	G	A
8	rs4279641	121283832	G	A
8	rs62527048	121285049	A	G
8	rs11783320	121285070	A	G
8	rs2219240	121285400	T	A
8	rs28860484	121287954	C	T
8	rs56311349	121288882	A	G
8	rs10088126	121290045	A	T
8	rs28529014	121290106	T	C
8	rs2305609	121290573	T	A
8	rs10107257	121291145	T	C
8	rs10092516	121291151	G	A
8	rs1869831	121292407	G	A
8	rs1869832	121292805	G	C
8	rs77623996	121292837	T	C
8	rs1563388	121293331	G	A
8	rs10107534	121293376	A	G
8	rs10110786	121293874	A	C
8	rs28465286	121294024	A	G
8	rs118115561	121294912	A	G
8	rs7817682	121295040	T	C
8	rs7834446	121295513	A	T
8	rs17237080	121295744	T	C
8	rs16893819	121296045	A	G
8	rs7839121	121296165	G	A
8	rs78488878	121296346	A	C
8	rs11775222	121296511	A	T
8	rs10106845	121296732	T	G
8	rs2100540	121297180	A	T
8	rs111582508	121297664	C	T
8	rs62527051	121297747	T	C
8	rs73329045	121298046	C	A
8	rs17833992	121298156	G	C
8	rs17237275	121298376	T	C
8	rs1993389	121298817	T	C
8	rs1993390	121298939	A	G
8	rs7818861	121298973	C	A
8	rs79096816	121300041	A	G
8	rs1563389	121301474	C	T
8	rs1993391	121302877	C	A
8	rs57553886	121302991	T	C
8	rs7817097	121303913	A	G
8	rs7835757	121303988	T	A
8	rs1073523	121304308	T	C
8	rs11785760	121305524	G	A
8	rs1319578	121305767	C	T
8	rs2124470	121306354	A	G
8	rs144290957	121306543	A	T
8	rs12676121	121306754	T	C
8	rs57514813	121307025	C	T
8	rs117201965	121307501	C	T
8	rs28569909	121308413	T	C
8	rs7357581	121309679	A	T
8	rs2219241	121309862	A	T
8	rs2198747	121310102	C	T
8	rs112674872	121310468	G	C
8	rs10098327	121310561	G	A
8	rs1531131	121312336	C	T
8	rs62527054	121313629	T	C
8	rs78827543	121314552	C	A
8	rs7841201	121314669	A	G
8	rs7844938	121314876	C	A
8	rs7829213	121315080	T	C
8	rs7845246	121315119	C	T
8	rs7341620	121315384	T	C
8	rs7341686	121315402	G	A
8	rs7017945	121315762	C	T
8	rs7004015	121315855	T	C
8	rs6983911	121315995	A	C
8	rs10100841	121316444	C	T
8	rs184717830	121316520	C	A
8	rs6985324	121316804	C	T
8	rs6469905	121317079	A	G
8	rs6469906	121317358	C	T
8	rs6469907	121317359	A	G
8	rs7839367	121317465	T	C
8	rs7821139	121317470	C	T
8	rs144923012	121317746	C	T
8	rs6469909	121318001	T	C
8	rs6994888	121318096	C	T
8	rs6469910	121318137	C	T
8	rs6469911	121318493	T	A
8	rs7830625	121319029	G	A
8	rs12678374	121319783	C	A
8	rs10103136	121320215	T	A
8	rs7006048	121320402	A	G
8	rs7006555	121320682	A	G
8	rs7010688	121320951	A	G
8	rs114018352	121321076	T	C
8	rs6469912	121321313	G	A
8	rs10955968	121322653	T	C
8	rs2198748	121322891	T	A
8	rs2219242	121323322	G	C
8	rs182436740	121323358	G	T
8	rs6469913	121323513	G	C
8	rs6469914	121323580	G	A
8	rs28521120	121324191	C	T
8	rs12678188	121324533	C	T
8	rs7003797	121324833	C	T
8	rs7004099	121325031	C	A
8	rs73329094	121325618	A	C
8	rs6469915	121325670	A	G
8	rs10505380	121326473	A	G
8	rs4871056	121326581	T	G
8	rs28377018	121326616	T	G
8	rs4871057	121326620	A	C
8	rs7844334	121327673	C	T
8	rs16893907	121328547	C	T
8	rs145662122	121329039	G	A
8	rs7819160	121329119	G	A
8	rs114226075	121330019	C	T
8	rs35785436	121330356	C	T
8	rs6469916	121332791	G	A
8	rs16893916	121333549	A	G
8	rs34104524	121333709	C	A
8	rs11988416	121333937	A	G
8	rs9650079	121334388	C	T
8	rs9650080	121334438	G	A
8	rs75461686	121335304	T	C
8	rs114742445	121336468	T	G
8	rs7001798	121336915	A	C
8	rs7001937	121336940	A	G
8	rs149692899	121337891	C	T
8	rs11774731	121337980	C	T
8	rs16892907	121338391	G	C
8	rs58378319	121339489	C	A
8	rs116934635	121340359	G	A
8	rs117201713	121340499	G	C
8	rs6987036	121341817	G	C
8	rs16893922	121342520	T	C
8	rs4871058	121342846	A	C
8	rs36071361	121343275	G	C
8	rs141075252	121343601	A	G
8	rs2034843	121343774	A	G
8	rs2034844	121344027	A	G
8	rs2168406	121344086	T	C
8	rs35415380	121345040	T	C
8	rs10096828	121345603	A	T
8	rs7017523	121345717	A	G
8	rs116393019	121346503	T	G
8	rs78854445	121346558	T	C
8	rs117852445	121347435	G	A
8	rs7821701	121347763	G	T
8	rs10955969	121348255	T	C
8	rs117598889	121348860	T	C
8	rs16893926	121349804	A	G
8	rs79502910	121350328	G	A
8	rs79778042	121351243	A	G
8	rs13255609	121352146	A	G
8	rs7838078	121352612	T	C
8	rs7823806	121352894	G	A
8	rs7823977	121353017	G	T
8	rs2290521	121353181	T	G
8	rs1563390	121353416	G	A
8	rs1563391	121353651	A	G
8	rs1563392	121353692	A	T
8	rs2198750	121353882	G	C
8	rs4143484	121354329	T	C
8	rs63246862	121354505	G	A
8	rs3816523	121354506	G	A
8	rs2290523	121354851	G	A
8	rs2290524	121354962	G	A
8	rs6469917	121355228	C	T
8	rs4871059	121355690	C	A
8	rs4871060	121355875	C	T
8	rs2168407	121356063	T	G
8	rs78483611	121356720	A	G
8	rs1563393	121356922	C	T
8	rs1563394	121356959	C	A
8	rs1563395	121357249	A	C
8	rs7003062	121358527	T	C
8	rs6982921	121358697	A	G
8	rs930852	121359069	A	G
8	rs1563396	121359701	G	A
8	rs1563397	121359741	C	T
8	rs1563398	121359765	G	C
8	rs72678246	121359825	G	A
8	rs980825	121359949	A	G
8	rs7824821	121360783	G	A
8	rs62528266	121360831	A	C
8	rs7828729	121361067	G	A
8	rs7828515	121361212	A	C
8	rs4870726	121361360	G	A
8	rs7846160	121366769	T	C
8	rs7832817	121367530	G	T
8	rs28651511	121367599	C	A
8	rs13438950	121369401	C	T
8	rs35248031	121369411	G	T
8	rs11782639	121369431	A	G
8	rs1031576	121369542	A	G
8	rs1031577	121369653	T	C
8	rs11776868	121370756	C	A
8	rs80242932	121372716	C	T
8	rs6469918	121372877	C	A
8	rs1563399	121373922	T	A
8	rs16893962	121373925	C	A
8	rs6469920	121375532	A	G
8	rs6469921	121375798	C	A
8	rs10955971	121376346	G	A
8	rs7834496	121376613	T	A
8	rs16893976	121377390	G	A
8	rs72678248	121377713	C	T
8	rs7821312	121377780	C	T
8	rs143632094	121378047	G	A
8	rs16893983	121378261	A	G
8	rs7015443	121378467	T	A
8	rs7835198	121380205	C	T
8	rs7835363	121380382	A	G
8	rs7819405	121380479	T	G
8	rs4590476	121381337	G	C
8	rs4463470	121383048	T	C
8	rs1129353	121383900	G	A
8	rs2429	121384163	G	T
8	rs11776121	121384856	G	C
8	rs12545308	121385167	T	C
8	rs1129080	121385457	A	G
8	rs4448321	121386569	A	G
8	rs4870728	121386925	C	T
8	rs13256253	121387251	A	G
8	rs9650081	121387427	A	G
8	rs4573322	121387859	T	C
8	rs35895310	121390722	G	C
8	rs4471090	121390802	A	G
8	rs7835199	121390808	G	A
8	rs6991421	121391011	T	G
8	rs4538928	121392039	C	T
8	rs6469923	121392222	A	T
8	rs6469924	121392385	C	T
8	rs6469925	121392405	G	C
8	rs9693258	121393706	T	C
8	rs80158686	121393944	A	G
8	rs12546007	121395416	C	A
8	rs10089714	121395844	G	A
8	rs28569084	121395917	G	A
8	rs4870729	121396517	T	A
8	rs72678254	121397086	C	T
8	rs72678255	121397473	G	A
8	rs11994578	121397993	C	T
8	rs10098436	121398660	C	T
8	rs10101508	121398874	C	A
8	rs6992361	121400748	A	C
8	rs35761432	121401000	G	C
8	rs13275217	121401398	T	A
8	rs10107287	121401888	T	C
8	rs13268205	121402556	T	C
8	rs4269581	121403768	C	T
8	rs12548577	121404317	G	A
8	rs11775273	121405333	T	C
8	rs12544060	121407824	T	A
8	rs6650	121408195	T	C
8	rs4871061	121409277	C	T
8	rs7824721	121409516	T	A
8	rs7844850	121409967	A	G
8	rs9642849	121410641	C	T
8	rs11534106	121411377	C	T
8	rs4452825	121412141	G	A
8	rs4871062	121415567	C	T
8	rs4870730	121416351	G	A
8	rs7819820	121417556	C	A
8	rs7820316	121417736	G	A
8	rs7838344	121417741	T	C
8	rs10098378	121419596	T	G
8	rs55695515	121420087	T	C
8	rs7005391	121420762	G	C
8	rs61538039	121421640	A	G
8	rs57952976	121421788	T	C
8	rs12335140	121422394	A	C
8	rs7822421	121423061	C	T
8	rs148642693	121423262	C	T
8	rs6991936	121423321	C	T
8	rs4392947	121423452	T	C
8	rs72678264	121425143	C	T
8	rs6980923	121428190	G	A
8	rs13278395	121428456	C	T
8	rs7818026	121429676	A	C
8	rs13263962	121430599	G	A
8	rs7826746	121430858	C	T
8	rs9297616	121433224	A	G
8	rs139327931	121434814	A	G
8	rs7825296	121435930	A	C
8	rs7000801	121437222	C	T
8	rs12678944	121438586	A	G
8	rs6999683	121440653	T	C
8	rs12543724	121441781	G	A
8	rs140623313	121441789	T	A
8	rs11984927	121443785	C	T
8	rs10095776	121445638	C	T
8	rs13258079	121447253	T	C
8	rs11781786	121447555	T	C
8	rs13268539	121448429	T	C
8	rs73315147	121448951	G	C
8	rs6469930	121449200	G	C
8	rs13252173	121450058	T	C
8	rs12546191	121450438	C	T
8	rs57481340	121450566	G	A
8	rs12548799	121450613	T	C
8	rs12678788	121450710	G	C
8	rs61203971	121452056	A	T
8	rs72678268	121453182	A	G
8	rs12545343	121454508	G	T
8	rs10808510	121454552	T	C
8	rs7002445	121454980	G	A
8	rs11985401	121456398	A	T
8	rs7812590	121458163	G	A
8	rs4242314	121458358	A	G
8	rs6985660	121458889	G	T
8	rs10088602	121459355	T	C
8	rs4469499	121459823	T	C
8	rs73315165	121460138	G	T
8	rs10109431	121460927	G	A
8	rs9643145	121461570	C	T
8	rs4310246	121461869	A	G
8	rs4311691	121462567	A	G
8	rs4469500	121462716	C	G
8	rs61753755	121463425	T	C
8	rs75137110	121463924	A	G
8	rs10090927	121464984	T	C
8	rs6989609	121465262	A	G
8	rs12549257	121465496	G	A
8	rs4573323	121466647	C	G
8	rs13255475	121468076	T	C
8	rs12674802	121468191	C	T
8	rs9297617	121469686	G	A
8	rs73315171	121469697	T	A
8	rs9643146	121469775	A	G
8	rs6984090	121471361	A	G
8	rs11781130	121473656	A	G
8	rs9297618	121474938	T	C
8	rs13272518	121475108	T	G
8	rs4870731	121475490	A	T
8	rs77571847	121477058	T	C
8	rs10102834	121477193	A	G
8	rs4871067	121477258	G	C
8	rs10103515	121477462	G	A
8	rs10110599	121479079	A	G
8	rs4565499	121479169	A	T
8	rs4567082	121479274	A	G
8	rs4379488	121479478	G	A
8	rs4486250	121479593	G	A
8	rs4548223	121479926	T	C
8	rs12680935	121480400	T	A
8	rs10102004	121480436	T	C
8	rs78460901	121481829	T	C
8	rs58477355	121481980	G	A
8	rs4604482	121482311	A	G
8	rs13248998	121483196	G	A
8	rs11780830	121483480	A	G
8	rs9649950	121484748	G	A
8	rs73315174	121485617	C	T
8	rs9297619	121486213	A	G
8	rs13279029	121486287	G	T
8	rs9642851	121487870	A	G
8	rs12549483	121488453	A	C
8	rs12549554	121488803	A	G
8	rs12550056	121488875	A	G
8	rs112092264	121489245	T	A
8	rs59967069	121489334	G	A
8	rs4380980	121490144	C	T
8	rs7832933	121490344	G	A
8	rs7004725	121491944	T	G
8	rs6984983	121492118	G	A
8	rs73315182	121492173	T	C
8	rs11989221	121492910	G	A
8	rs7015268	121493832	T	A
8	rs4073756	121494558	G	A
8	rs7006059	121496049	A	G
8	rs7006363	121496149	C	T
8	rs6469931	121497027	C	T
8	rs4537340	121497029	T	C
8	rs4300045	121497145	G	A
8	rs7017154	121498315	A	T
8	rs6415474	121498364	A	G
8	rs4637891	121498900	G	A
8	rs4644304	121498906	G	A
8	rs4634687	121498936	G	T
8	rs4545141	121498963	T	C
8	rs4644305	121498994	G	A
8	rs13250411	121499601	A	G
8	rs147140547	121501569	G	A
8	rs7826906	121501723	G	A
8	rs7839548	121502498	A	T
8	rs7016084	121503583	A	G
8	rs7814311	121504119	A	G
8	rs7815522	121504643	G	T
8	rs7824600	121506382	C	T
8	rs13267496	121506532	C	T
8	rs35648205	121507148	T	C
8	rs4442180	121507960	T	C
8	rs7004427	121508150	C	T
8	rs12674727	121508413	G	C
8	rs11778778	121509199	T	C
8	rs12675851	121510427	C	T
8	rs28415210	121510772	T	C
8	rs12678531	121511321	T	G
8	rs4431630	121512715	G	A
8	rs10085998	121513157	C	T
8	rs10086229	121513323	C	G
8	rs10086640	121513537	G	C
8	rs10093792	121515110	A	G
8	rs12547937	121515837	A	G
8	rs4279642	121517348	T	G
8	rs6987371	121517651	G	A
8	rs6991614	121518168	C	G
8	rs7462289	121519688	A	C
8	rs7465620	121519690	T	C
8	rs6469932	121520056	T	G
8	rs6469933	121520953	A	G
8	rs6469934	121521079	A	G
8	rs7007857	121521227	A	G
8	rs7009002	121521735	G	A
8	rs10101562	121522651	G	A
8	rs12676755	121522748	G	A
8	rs34162236	121523308	C	T
8	rs13261347	121523692	C	T
8	rs13263732	121523800	T	G
8	rs13269329	121523881	G	A
8	rs66711862	121524033	A	G
8	rs10095915	121524517	T	C
8	rs12548210	121524892	T	A
8	rs79115379	121525124	G	A
8	rs7814949	121525385	T	A
8	rs13248193	121525699	T	C
8	rs12550724	121525792	A	G
8	rs12546382	121526032	C	T
8	rs4132023	121526400	G	A
8	rs12155569	121526747	A	C
8	rs11786027	121527419	T	C
8	rs10096885	121528449	C	T
8	rs12548498	121529135	G	A
8	rs13250736	121529810	A	G
8	rs13258768	121530061	C	T
8	rs13258848	121530190	A	G
8	rs12155618	121530460	T	C
8	rs13269481	121531154	G	A
8	rs13269305	121531279	C	T
8	rs13270125	121531403	G	T
8	rs7009779	121532033	C	T
8	rs7461458	121532537	T	A
8	rs7464523	121532769	G	C
8	rs7464526	121532808	G	A
8	rs7015843	121533262	G	A
8	rs7016071	121533631	A	C
8	rs78291645	121533640	C	A
8	rs4285526	121534786	A	G
8	rs12680641	121534791	G	A
8	rs12681110	121535050	C	T
8	rs4409429	121536341	G	A
8	rs10110765	121536963	A	G
8	rs4256629	121537036	G	T
8	rs7004954	121538609	C	G
8	rs116872799	121538824	G	A
8	rs10105605	121538877	T	G
8	rs12675235	121539183	G	A
8	rs12679289	121539331	A	G
8	rs12675768	121539851	G	A
8	rs4132316	121541304	A	G
8	rs74880511	121541383	C	T
8	rs10099300	121541561	A	G
8	rs61675238	121542110	A	G
8	rs4317615	121542694	A	G
8	rs10808512	121542864	C	T
8	rs4128975	121545037	C	T
8	rs4128974	121545224	G	A
8	rs7842826	121545619	C	G
8	rs7843061	121545621	G	A
8	rs7843106	121545793	C	T
8	rs7842992	121545811	A	G
8	rs10097612	121545983	C	G
8	rs7001860	121546707	T	C
8	rs6982091	121546802	G	A
8	rs3924784	121549677	A	C
8	rs3924785	121549719	A	T
8	rs66653049	121549738	C	T
8	rs7003420	121550719	G	A
8	rs76531731	121551723	C	T
8	rs4601362	121553037	C	T
8	rs115062625	121557057	T	G
8	rs112390648	121557378	G	A
8	rs4486251	121557390	C	T
8	rs58883879	121557959	G	A
8	rs7017091	121558324	C	T
8	rs7017132	121558400	C	T
8	rs80295827	121558502	C	T
8	rs6999935	121558761	T	C
8	rs7460062	121559201	C	T
8	rs7816034	121559465	A	T
8	rs74948866	121559541	A	T
8	rs28520129	121560249	G	C
8	rs12335198	121560734	C	A
8	rs7015410	121561369	T	C
8	rs10095489	121561482	T	A
8	rs7839488	121562418	G	A
8	rs145560413	121563248	A	C
8	rs28417261	121563818	C	T
8	rs7814292	121564211	C	T
8	rs75674786	121564451	G	C
8	rs113052943	121564756	C	A
8	rs4345605	121565337	A	G
8	rs4286988	121565473	G	A
8	rs7838318	121565778	T	C
8	rs114027208	121565993	C	T
8	rs6999061	121567440	A	G
8	rs4409432	121568694	T	C
8	rs4395927	121568921	C	T
8	rs6997783	121570655	T	C
8	rs4297067	121571266	A	G
8	rs11786755	121572592	G	A
8	rs7828280	121572709	C	A
8	rs4644306	121574174	G	C
8	rs10216544	121575086	A	G
8	rs7842050	121575255	A	G
8	rs10098051	121576280	G	A
8	rs57931690	121576517	A	G
8	rs13253450	121577688	A	G
8	rs113361403	121578821	G	A
8	rs4409430	121578993	C	T
8	rs7845125	121579087	T	C
8	rs7826902	121579091	A	G
8	rs73705090	121579483	A	G
8	rs4871070	121579970	C	T
8	rs4871071	121580362	T	C
8	rs4556123	121580901	C	T
8	rs4515596	121581283	G	A
8	rs4521809	121581410	G	A
8	rs10955974	121581812	C	T
8	rs11786460	121582349	G	T
8	rs72680551	121582872	C	A
8	rs72680552	121582890	A	G
8	rs72680553	121582986	A	C
8	rs72680554	121583031	C	T
8	rs4451342	121583048	A	G
8	rs4455882	121583283	A	G
8	rs72680556	121583404	C	T
8	rs72680558	121583488	T	C
8	rs72680559	121583533	G	A
8	rs72680560	121583562	C	T
8	rs72680561	121583603	G	A
8	rs113461323	121583810	T	C
8	rs112728038	121583814	T	C
8	rs113463752	121584000	G	A
8	rs57589495	121584247	C	G
8	rs7820041	121584257	T	G
8	rs116860783	121584592	G	T
8	rs72680564	121584662	G	T
8	rs13264768	121584899	G	C
8	rs13264056	121584903	A	C
8	rs11775515	121585100	C	G
8	rs6994929	121585715	T	C
8	rs6999024	121585846	T	C
8	rs72680565	121586091	T	C
8	rs4562365	121586393	A	T
8	rs59896584	121586770	T	C
8	rs11777455	121587017	C	T
8	rs6984991	121587165	G	T
8	rs4515597	121588028	C	G
8	rs7010052	121588086	T	C
8	rs58342310	121588746	C	T
8	rs9969407	121591197	A	G
8	rs9969413	121591223	G	C
8	rs57500848	121591286	G	A
8	rs62526664	121591524	A	T
8	rs13248824	121592095	T	C
8	rs7815260	121592514	C	T
8	rs28415690	121592955	T	C
8	rs35721503	121593036	T	C
8	rs4871072	121593187	G	A
8	rs28716772	121593724	G	A
8	rs6469935	121593917	G	A
8	rs7824846	121594384	C	G
8	rs6469936	121594601	A	G
8	rs6981454	121595183	T	A
8	rs118136930	121595707	G	A
8	rs28561998	121595864	A	G
8	rs7834651	121596371	C	T
8	rs13252011	121596375	A	G
8	rs57854118	121596383	C	T
8	rs11782035	121597087	C	G
8	rs7823782	121597725	T	C
8	rs7843835	121598034	C	G
8	rs58181006	121600969	A	C
8	rs13265960	121600998	G	A
8	rs67339289	121602014	C	T
8	rs11774895	121602140	A	C
8	rs4330729	121602466	C	T
8	rs4582605	121602886	G	T
8	rs10955976	121602984	G	A
8	rs11993763	121603330	C	G
8	rs12675712	121603490	A	T
8	rs7015089	121603802	G	A
8	rs6981480	121604137	G	A
8	rs58929354	121604675	T	C
8	rs4480161	121604704	T	C
8	rs4448320	121604734	T	G
8	rs4475531	121604970	T	C
8	rs4242315	121605472	C	T
8	rs111238710	121606626	C	T
8	rs7827232	121606865	C	T
8	rs7845469	121606923	T	A
8	rs7827513	121607146	A	C
8	rs7827807	121607294	C	T
8	rs4871075	121607493	G	A
8	rs7846519	121607674	T	A
8	rs57622256	121607824	T	C
8	rs60307797	121608742	T	G
8	rs4387016	121608776	C	T
8	rs10089944	121609045	G	A
8	rs7008488	121609298	G	A
8	rs4870734	121610299	C	T
8	rs6469937	121610438	G	A
8	rs10109195	121610526	T	G
8	rs6469938	121610806	G	A
8	rs7812594	121611131	C	G
8	rs10108821	121612005	G	T
8	rs6996625	121612602	G	C
8	rs55704534	121613400	G	A
8	rs10113166	121613602	C	T
8	rs4870735	121613733	C	G
8	rs60378929	121614236	A	T
8	rs10104248	121614685	T	A
8	rs10104255	121614694	T	C
8	rs5019650	121615537	C	A
8	rs4510903	121615661	T	A
8	rs4329308	121615833	G	A
8	rs4870736	121616345	A	G
8	rs7017780	121616369	G	A
8	rs13249701	121617288	A	G
8	rs4514023	121617318	A	T
8	rs4338145	121617359	C	A
8	rs4514024	121617614	A	G
8	rs13251609	121617636	G	A
8	rs7835353	121617794	T	C
8	rs10808513	121618069	G	T
8	rs188261670	121618472	T	A
8	rs55646138	121618734	T	C
8	rs6990705	121618744	A	C
8	rs13271651	121619213	T	C
8	rs4242316	121619888	A	G
8	rs117498391	121620449	A	G
8	rs4314683	121620452	T	C
8	rs13254959	121621236	G	A
8	rs7006428	121621426	A	G
8	rs55885222	121621473	A	C
8	rs4610796	121622578	C	T
8	rs7824154	121623848	G	A
8	rs10955977	121624489	G	A
8	rs12155872	121624647	G	C
8	rs7828804	121624864	A	G
8	rs13278351	121625120	T	G
8	rs13277867	121625464	G	A
8	rs4593590	121625539	C	T
8	rs4259452	121625540	G	A
8	rs6986440	121626084	T	C
8	rs6986444	121626094	T	C
8	rs11992085	121626469	G	A
8	rs7009902	121627029	G	A
8	rs10091353	121627305	C	T
8	rs10091246	121627306	A	G
8	rs7839237	121627352	C	T
8	rs13263202	121627640	G	A
8	rs7839984	121627709	G	C
8	rs4871076	121627839	G	T
8	rs11782950	121627952	C	T
8	rs13273020	121628082	T	G
8	rs4871077	121628098	A	C
8	rs4871078	121628675	G	A
8	rs7814339	121629300	A	T
8	rs7814782	121629520	C	A
8	rs73708912	121629595	G	A
8	rs10099784	121629752	A	G
8	rs10102980	121629914	G	T
8	rs7007838	121629937	T	C
8	rs10103010	121630077	C	T
8	rs6988232	121630172	G	A
8	rs6987986	121630257	A	C
8	rs6988919	121630740	C	G
8	rs117878745	121630774	A	G
8	rs57160393	121631052	T	C
8	rs72680599	121631272	T	C
8	rs4870737	121631445	A	G
8	rs10093840	121633003	C	T
8	rs113992675	121633148	T	A
8	rs10955978	121633163	C	T
8	rs78826672	121633197	C	T
8	rs10955979	121633234	A	C
8	rs138296653	121633380	A	G
8	rs60436370	121633600	T	A
8	rs3890759	121634357	C	T
8	rs4128596	121634749	A	G
8	rs73708915	121635165	A	G
8	rs6986718	121635396	C	A
8	rs4604483	121636143	T	C
8	rs4313196	121636440	C	A
8	rs4490883	121636899	A	G
8	rs13258818	121639595	C	T
8	rs7838111	121639620	G	A
8	rs10097857	121641258	C	T
8	rs117813527	121641469	T	C
8	rs28582528	121641747	G	A
8	rs10095267	121641897	T	C
8	rs4364672	121642050	T	G
8	rs10108624	121642058	C	A
8	rs4588896	121642085	C	T
8	rs4278188	121642127	T	G
8	rs4324958	121643025	G	A
8	rs4584179	121643144	C	G
8	rs4871081	121643429	C	T
8	rs4433191	121643985	A	C
8	rs7840986	121645514	A	G
8	rs7841738	121645725	G	A
8	rs7841516	121645735	C	T
8	rs58753645	121646398	C	A
8	rs35227301	121647284	G	A
8	rs35039173	121647789	C	T
8	rs4614032	121647875	C	G
8	rs34204857	121647929	A	G
8	rs11780390	121650125	G	A
8	rs112126092	121651676	T	G
8	rs4871085	121652863	T	C
8	rs56368196	121653611	A	G
8	rs13265370	121653902	C	T
8	rs4871445	124958532	T	C
8	rs4871446	124958553	G	A
8	rs4871447	124959063	G	A
8	rs35049688	124961493	A	C
8	rs4871448	124961753	A	G
8	rs4242352	124963446	A	G
8	rs13269707	124964254	G	A
8	rs78334008	124966599	C	T
8	rs4870882	124967301	A	G
8	rs59703590	124968132	G	A
8	rs10956157	124970848	C	T
8	rs75106327	124971137	C	T
8	rs28620189	124971205	C	T
8	rs11993947	124971455	T	G
8	rs7465258	124973465	G	A
8	rs951247	124973679	T	C
8	rs4391416	124974160	G	C
8	rs4870883	124974644	A	T
8	rs4871450	124974723	C	A
8	rs4870884	124974729	G	A
8	rs10282751	124977830	A	G
8	rs7004554	124978712	A	T
8	rs17270769	124980708	C	T
8	rs6982889	124981753	C	T
8	rs7008604	124982215	G	A
8	rs6981430	124984435	A	G
8	rs10102622	124985780	A	C
8	rs7465584	124987478	T	C
8	rs16899163	124989360	A	G
8	rs114786150	124994698	A	G
8	rs115942995	125002741	G	T
8	rs114031136	125002750	C	A
8	rs79037854	125005333	G	T
8	rs149869151	125011116	T	C
8	rs114927246	125022985	G	C
8	rs12156023	125024704	C	T
8	rs79673099	125027033	A	G
8	rs1074934	125027300	G	A
8	rs11785267	125027984	G	A
8	rs34128301	125030345	C	T
8	rs6470206	125030646	T	C
8	rs78766676	125031111	C	A
8	rs6988555	125031542	T	C
8	rs4460354	125031615	C	T
8	rs6470209	125031841	A	G
8	rs7002952	125032182	T	C
8	rs6983251	125032603	A	T
8	rs7003861	125032732	T	C
8	rs7819224	125033148	A	G
8	rs7819868	125033395	G	A
8	rs7819813	125033607	A	G
8	rs7820272	125033678	G	A
8	rs7842532	125034236	T	C
8	rs6999207	125035360	C	T
8	rs6470210	125035412	C	T
8	rs4521739	125035533	G	A
8	rs4358790	125035788	G	C
8	rs9785132	125036092	T	C
8	rs114516029	125036139	G	A
8	rs10087645	125036779	A	G
8	rs7822227	125036988	T	C
8	rs7822517	125037188	T	C
8	rs7838758	125037204	C	T
8	rs114533479	125037619	G	T
8	rs7839880	125037813	G	A
8	rs6470211	125038463	A	G
8	rs74711419	125038658	T	C
8	rs6470212	125038729	C	T
8	rs7015868	125038809	A	C
8	rs6470213	125038881	A	G
8	rs6981778	125038889	A	C
8	rs6982318	125038998	G	A
8	rs10113692	125039186	T	C
8	rs10099188	125039411	C	T
8	rs34402561	125039589	T	C
8	rs11784115	125039752	A	G
8	rs7007596	125039988	T	G
8	rs4631446	125040676	A	G
8	rs10107143	125041142	G	T
8	rs10106981	125041157	C	T
8	rs28678572	125041191	T	C
8	rs80049749	125041656	T	C
8	rs12679096	125042184	A	C
8	rs9297682	125042552	G	C
8	rs4311644	125043634	T	A
8	rs4373503	125044118	G	A
8	rs4389918	125044339	T	C
8	rs4389919	125044340	G	C
8	rs10113266	125044807	T	C
8	rs4615556	125045319	G	A
8	rs7840702	125046232	T	A
8	rs72714686	125046397	A	G
8	rs4871451	125047370	T	C
8	rs7841692	125050166	A	G
8	rs7842213	125050298	G	A
8	rs4871452	125050335	C	T
8	rs4870886	125050597	T	A
8	rs4871453	125050657	C	T
8	rs4871454	125051559	C	G
8	rs4242353	125051716	T	G
8	rs4576412	125051840	G	A
8	rs4389914	125052018	T	C
8	rs79943225	125052329	G	A
8	rs7831422	125053632	C	G
8	rs11984962	125053948	A	G
8	rs12375254	125054365	A	C
8	rs4392878	125054726	C	T
8	rs72714690	125055550	C	T
8	rs7003992	125056969	T	C
8	rs6984093	125056977	G	T
8	rs4871455	125057728	A	G
8	rs4871456	125058587	T	C
8	rs4871457	125058717	C	A
8	rs4871458	125058981	G	A
8	rs3886123	125059721	C	A
8	rs62520810	125059836	C	T
8	rs7001300	125060558	G	A
8	rs6983060	125060569	T	C
8	rs6470214	125060932	T	A
8	rs77289455	125061233	C	T
8	rs4871459	125061694	G	A
8	rs4870887	125061895	G	A
8	rs72714700	125066727	C	T
8	rs7009406	125067187	C	T
8	rs7010375	125067786	C	T
8	rs4410885	125069145	C	T
8	rs4484683	125069245	T	A
8	rs7007739	125070150	T	C
8	rs4510842	125071760	A	G
8	rs4483140	125072426	T	C
8	rs13258808	125072709	A	G
8	rs9297683	125073513	A	T
8	rs9297684	125073525	C	T
8	rs10094266	125073562	C	G
8	rs10094533	125073812	C	G
8	rs6470216	125074441	T	C
8	rs9987271	125074916	C	T
8	rs10102566	125075728	G	T
8	rs10808530	125076219	C	T
8	rs10808531	125076404	T	C
8	rs6991629	125076442	A	G
8	rs7012186	125076589	T	G
8	rs4871460	125076988	T	C
8	rs7827412	125077425	A	G
8	rs7832499	125078350	G	C
8	rs7816075	125078401	T	C
8	rs1075051	125079580	A	C
8	rs7013226	125080479	A	G
8	rs4871461	125080977	T	C
8	rs7006395	125081858	G	A
8	rs118062563	125081933	C	A
8	rs7836974	125082585	G	A
8	rs4404895	125083337	T	C
8	rs12542273	125083483	G	A
8	rs34113380	125084168	G	A
8	rs1073178	125086031	T	C
8	rs7826405	125087291	G	C
8	rs9643188	125088636	A	G
8	rs59583746	125089086	A	G
8	rs13254252	125089216	A	G
8	rs13254498	125089256	A	G
8	rs117412984	125090155	C	A
8	rs4460351	125092310	T	C
8	rs17292246	125092447	T	C
8	rs77892843	125093405	T	C
8	rs7005123	125094298	G	T
8	rs6987082	125094355	T	C
8	rs6987090	125094365	T	C
8	rs10956163	125094847	C	G
8	rs13261229	125095089	C	T
8	rs4500064	125096062	T	C
8	rs60529635	125096942	A	G
8	rs4623400	125098006	G	A
8	rs4374969	125099099	G	A
8	rs4483139	125099145	T	C
8	rs6470217	125099935	C	G
8	rs55970434	125100128	G	A
8	rs12541155	125101179	C	G
8	rs62520815	125101225	C	T
8	rs2069078	125102299	C	T
8	rs4446721	125102433	A	G
8	rs4412351	125102535	G	C
8	rs4330676	125102703	T	C
8	rs4345538	125102806	T	C
8	rs7822412	125104079	A	G
8	rs17358240	125104305	A	G
8	rs10106600	125104587	C	T
8	rs28550456	125105617	A	G
8	rs10113772	125105934	G	T
8	rs10113693	125106030	C	T
8	rs9297685	125106325	C	G
8	rs6470219	125107201	G	A
8	rs6470220	125107207	C	T
8	rs4870888	125108977	T	C
8	rs4871462	125109100	G	A
8	rs10956164	125110258	C	T
8	rs7822018	125110924	C	A
8	rs7822557	125111138	G	A
8	rs4294164	125111902	A	C
8	rs13263969	125112880	C	A
8	rs7825506	125113777	T	A
8	rs12545670	125114753	T	C
8	rs7815620	125114901	C	A
8	rs7815768	125114959	C	T
8	rs56132579	125115420	G	A
8	rs13251412	125115773	C	T
8	rs13258930	125115963	C	T
8	rs17292662	125116233	C	T
8	rs13261097	125116764	A	C
8	rs13269044	125116873	G	A
8	rs4430074	125117277	C	T
8	rs6470221	125118982	C	G
8	rs35587286	125119339	G	A
8	rs4513955	125124442	G	C
8	rs35356207	125129099	C	A
8	rs13438814	125130966	G	C
8	rs13278430	125132234	C	T
8	rs72716524	125133218	T	C
8	rs10102628	125133533	G	T
8	rs4363179	125133870	C	T
8	rs117479856	125136706	T	A
8	rs59543449	125137679	A	T
8	rs4434603	125138803	C	A
8	rs77947186	125139215	G	A
8	rs9792331	125141266	G	C
8	rs11778782	125141331	G	T
8	rs4338088	125143396	G	A
8	rs4265167	125145107	C	G
8	rs4389915	125145902	T	C
8	rs7826680	125147625	G	A
8	rs80117194	125148083	A	C
8	rs6470223	125148373	A	G
8	rs6470224	125148496	C	T
8	rs4455808	125148567	C	T
8	rs4242354	125148794	T	G
8	rs4242355	125148829	T	C
8	rs4242356	125148858	T	C
8	rs10103694	125149578	T	C
8	rs4574828	125149978	C	G
8	rs4413755	125150123	T	C
8	rs4413756	125150126	T	C
8	rs4613979	125150274	A	G
8	rs4574829	125150326	C	T
8	rs4431575	125150730	G	A
8	rs4431576	125150922	G	T
8	rs4415293	125151120	T	G
8	rs6470225	125151656	C	A
8	rs6470226	125151726	T	A
8	rs72720611	125151996	T	C
8	rs9297686	125152306	C	T
8	rs79534925	125153000	A	G
8	rs12550345	125153198	A	G
8	rs12550369	125153273	A	G
8	rs10086895	125153825	G	T
8	rs13251319	125154295	C	A
8	rs13251598	125154360	C	T
8	rs13252427	125154459	G	A
8	rs4871463	125154630	G	A
8	rs4437631	125155194	C	T
8	rs7010103	125155303	G	A
8	rs7010277	125155412	G	A
8	rs4454257	125155635	G	A
8	rs4380915	125155649	C	G
8	rs4316135	125155706	G	A
8	rs10956166	125155855	C	T
8	rs7014933	125156171	A	T
8	rs7015097	125156197	C	T
8	rs7015444	125156386	C	T
8	rs4871464	125158125	A	G
8	rs13258556	125158424	T	C
8	rs4871465	125158546	C	A
8	rs13257056	125158631	C	T
8	rs6998116	125159921	C	T
8	rs6998145	125160014	A	G
8	rs7833371	125160961	C	G
8	rs10087597	125161627	G	C
8	rs10097532	125161827	C	T
8	rs10112410	125161992	T	G
8	rs6986145	125162990	G	C
8	rs6986229	125163219	C	T
8	rs35000230	125163516	C	T
8	rs139558147	125163547	C	T
8	rs7818609	125163655	G	A
8	rs6470227	125164777	T	C
8	rs7827092	125165046	A	T
8	rs4581038	125165326	G	A
8	rs13282986	125166373	C	T
8	rs10956167	125166685	T	A
8	rs10089242	125166852	C	T
8	rs7836896	125167108	A	T
8	rs7008971	125167793	G	T
8	rs7013115	125168135	C	T
8	rs72720632	125168373	A	G
8	rs11775870	125168392	G	T
8	rs11779529	125168661	T	C
8	rs11775939	125168775	C	T
8	rs11775944	125168803	C	A
8	rs12680268	125169426	A	G
8	rs7835301	125169956	T	G
8	rs140913920	125169993	T	C
8	rs7817281	125170053	G	A
8	rs11777798	125170540	C	G
8	rs6991000	125171094	C	G
8	rs7011521	125171298	T	C
8	rs7006141	125172169	C	T
8	rs4242357	125172349	C	T
8	rs4242358	125172398	T	C
8	rs4242359	125172525	A	T
8	rs7840464	125173170	C	T
8	rs4567017	125173568	G	T
8	rs72720637	125173591	C	T
8	rs72720638	125174081	C	T
8	rs6999726	125174578	T	A
8	rs7017959	125174661	G	C
8	rs11784216	125174943	A	C
8	rs6983946	125174967	C	T
8	rs6984544	125175206	G	T
8	rs6984987	125175448	G	A
8	rs7005079	125175536	T	C
8	rs6985304	125175638	G	A
8	rs7839182	125176404	T	A
8	rs4870890	125177435	C	T
8	rs6988185	125179381	T	G
8	rs117851617	125179466	T	C
8	rs11775425	125180387	A	G
8	rs11776314	125181149	A	T
8	rs7016383	125181192	A	G
8	rs7017234	125181455	G	C
8	rs11783434	125181588	G	A
8	rs7834687	125182092	G	A
8	rs13252482	125182386	A	G
8	rs13252741	125182445	A	C
8	rs10091262	125182939	C	T
8	rs10091270	125182961	C	T
8	rs10091745	125183160	G	A
8	rs10091796	125183367	C	A
8	rs72720642	125183414	A	G
8	rs7015364	125184039	A	T
8	rs4388445	125184767	C	T
8	rs6982733	125185076	A	G
8	rs7837991	125186277	T	C
8	rs7819890	125186419	C	T
8	rs7820397	125186616	G	A
8	rs7838537	125186664	T	C
8	rs56353733	125187009	T	G
8	rs74563901	125187556	C	T
8	rs4871467	125187736	C	T
8	rs1985307	125188131	C	T
8	rs72720645	125188322	G	A
8	rs7000177	125188813	C	T
8	rs7004059	125188912	C	T
8	rs4871468	125189598	A	G
8	rs4871469	125190015	C	T
8	rs10091373	125190383	A	G
8	rs28760335	125190856	G	A
8	rs11783004	125190973	G	A
8	rs72720650	125191302	T	G
8	rs4870891	125191575	C	G
8	rs4870892	125191780	T	A
8	rs6991906	125191862	G	A
8	rs6991843	125192114	A	T
8	rs6470230	125192761	G	A
8	rs12550247	125193556	A	G
8	rs4321983	125193776	G	A
8	rs4366065	125194046	G	C
8	rs117772879	125194392	G	A
8	rs10808532	125195440	A	G
8	rs60491517	125196172	C	T
8	rs12114156	125196269	A	G
8	rs62520854	125196966	G	A
8	rs62520855	125196997	G	C
8	rs7812575	125197089	A	C
8	rs62520856	125197122	G	T
8	rs8180885	125197495	A	G
8	rs6981738	125197542	C	A
8	rs62519160	125197618	T	G
8	rs62519161	125198053	G	A
8	rs12676807	125198316	A	G
8	rs4242362	125199162	T	C
8	rs58097191	125199173	T	C
8	rs7823009	125199582	A	G
8	rs60186164	125200013	A	G
8	rs10113516	125200982	C	G
8	rs10100616	125201118	T	C
8	rs4625015	125203806	C	T
8	rs4531036	125204721	G	C
8	rs117141467	125205462	G	A
8	rs72720653	125206037	C	T
8	rs4242363	125206503	T	C
8	rs7835603	125206934	C	T
8	rs5027167	125207690	T	C
8	rs7463848	125207703	C	T
8	rs7011059	125207919	A	G
8	rs4560765	125210182	G	C
8	rs80064827	125211239	G	A
8	rs79776724	125211598	A	G
8	rs7834349	125211962	G	T
8	rs78966843	125212001	C	T
8	rs7818198	125212195	T	C
8	rs72722871	125213926	A	G
8	rs79882401	125214261	C	G
8	rs10095890	125214357	G	A
8	rs55880011	125214629	G	A
8	rs7815027	125215606	A	G
8	rs117472997	125215815	C	T
8	rs116856476	125215828	C	T
8	rs6470235	125216329	A	C
8	rs28432990	125217559	G	A
8	rs80082678	125218258	A	G
8	rs137867547	125218696	C	A
8	rs28737253	125219354	C	T
8	rs4871470	125221293	A	G
8	rs11994044	125221563	C	T
8	rs62519190	125221810	G	C
8	rs9643190	125222043	A	G
8	rs76705950	125222865	G	A
8	rs16899417	125223041	A	G
8	rs12678483	125223944	C	T
8	rs6985549	125224591	T	C
8	rs6985725	125224714	T	C
8	rs12548675	125224719	T	C
8	rs62519191	125225169	A	G
8	rs7837873	125225255	G	A
8	rs72722876	125226018	C	T
8	rs61115773	125226738	C	A
8	rs4242364	125227455	G	A
8	rs62519192	125227756	C	A
8	rs72722878	125227818	G	A
8	rs6985950	125228110	A	G
8	rs72722879	125229513	C	T
8	rs12681613	125229778	C	T
8	rs72722880	125231096	C	A
8	rs10096791	125232152	C	T
8	rs57690108	125232170	A	G
8	rs112665335	125232300	C	T
8	rs139551812	125232490	C	T
8	rs55769530	125232599	C	T
8	rs56355070	125232701	G	A
8	rs59106540	125232718	G	T
8	rs73341032	125233191	G	C
8	rs34169935	125233279	A	G
8	rs12548635	125233509	G	A
8	rs7005835	125233798	T	C
8	rs4871471	125234062	A	G
8	rs149509346	125234100	C	G
8	rs4871472	125234123	G	T
8	rs62519197	125234179	T	G
8	rs62519198	125234208	G	C
8	rs4870893	125234405	T	C
8	rs7843744	125234910	T	C
8	rs7825527	125234966	A	C
8	rs61584599	125235035	A	G
8	rs59332106	125235037	G	A
8	rs16899434	125235090	C	T
8	rs12549926	125235129	G	A
8	rs12542667	125235151	T	A
8	rs12542689	125235301	T	A
8	rs72722885	125235806	C	T
8	rs117008808	125236135	C	T
8	rs4871473	125236386	C	T
8	rs7005964	125236874	G	A
8	rs67732492	125237257	G	A
8	rs12674849	125237307	C	A
8	rs12674896	125237398	G	A
8	rs4242365	125238368	A	G
8	rs9297689	125239281	G	C
8	rs9643191	125239323	T	C
8	rs62519200	125239839	C	T
8	rs16899441	125239843	A	C
8	rs118118220	125239873	A	G
8	rs7815754	125239980	G	A
8	rs74596566	125240008	T	G
8	rs7815890	125240028	G	C
8	rs57467627	125240306	G	A
8	rs768711	125240331	A	G
8	rs4532577	125240942	G	A
8	rs55994355	125241207	A	G
8	rs7821423	125241796	A	G
8	rs72722891	125242406	C	T
8	rs72722893	125242610	A	T
8	rs62527833	125242752	T	G
8	rs61161040	125243135	C	A
8	rs62527834	125243157	T	C
8	rs115629786	125243511	G	A
8	rs72722894	125243686	T	C
8	rs77872516	125243833	G	A
8	rs7015300	125243975	G	A
8	rs4871474	125244065	C	T
8	rs28417672	125244877	G	T
8	rs12680438	125244896	A	T
8	rs28420888	125244908	G	A
8	rs78241833	125245043	T	A
8	rs57157727	125245084	A	G
8	rs76350517	125245350	G	A
8	rs72722897	125245926	T	G
8	rs72722898	125246114	C	T
8	rs61634940	125246522	T	C
8	rs62527835	125246535	G	A
8	rs6989030	125246795	C	T
8	rs6993070	125246937	C	T
8	rs10107402	125247147	G	A
8	rs66873422	125247268	C	T
8	rs4612322	125248576	T	C
8	rs77240177	125248776	G	A
8	rs7833335	125248866	A	T
8	rs74688553	125249908	G	A
8	rs7822802	125250405	T	C
8	rs12679375	125250560	G	A
8	rs7827309	125251067	T	C
8	rs7843699	125251068	G	A
8	rs7843586	125251161	C	T
8	rs55798095	125251893	A	G
8	rs4348477	125251894	T	C
8	rs4506194	125252074	T	G
8	rs58343635	125253424	G	A
8	rs118144458	125255748	C	T
8	rs7817232	125257886	G	A
8	rs56306432	125257977	C	T
8	rs72724903	125258627	G	A
8	rs72724904	125259369	A	G
8	rs16899467	125259569	A	G
8	rs111911847	125260384	G	A
8	rs7827574	125260516	A	G
8	rs55777105	125261138	A	G
8	rs75733021	125261190	T	C
8	rs80317609	125263260	G	A
8	rs7816704	125263468	G	A
8	rs17360508	125263818	C	T
8	rs6990136	125264392	C	T
8	rs7825532	125265020	C	T
8	rs7843845	125265042	T	C
8	rs4871475	125265225	G	T
8	rs17294819	125265548	C	G
8	rs57274156	125265644	G	T
8	rs10956169	125265733	C	G
8	rs16899475	125266006	A	G
8	rs73345110	125266529	G	A
8	rs76469565	125266601	C	T
8	rs73345113	125266697	C	T
8	rs17360690	125266807	G	A
8	rs60995425	125267007	C	A
8	rs17360711	125267351	C	A
8	rs4871476	125267503	T	C
8	rs17360746	125267777	A	G
8	rs4871477	125267825	T	G
8	rs4871478	125267846	A	G
8	rs17360788	125267926	G	A
8	rs16899477	125268048	C	G
8	rs7011052	125268076	A	G
8	rs17295058	125268095	C	T
8	rs16899480	125268122	G	T
8	rs7011213	125268157	A	G
8	rs7011528	125268239	C	A
8	rs10092616	125268506	A	C
8	rs17361004	125268800	C	T
8	rs17295226	125268857	G	A
8	rs4871480	125269095	C	T
8	rs4871481	125269286	A	C
8	rs4871482	125269400	C	G
8	rs4504618	125269638	C	T
8	rs4593526	125269707	A	G
8	rs7003974	125269988	T	C
8	rs6984141	125270233	A	G
8	rs6984458	125270442	A	G
8	rs6984642	125270609	A	G
8	rs6984921	125270665	C	T
8	rs9643192	125270952	G	A
8	rs9297691	125271031	A	G
8	rs72724912	125271033	A	T
8	rs9297692	125271189	A	C
8	rs9297693	125271204	C	T
8	rs4360277	125271222	T	C
8	rs150609831	125271292	A	G
8	rs113516458	125271699	C	T
8	rs10091808	125271780	T	C
8	rs10087001	125271879	G	A
8	rs10087137	125271970	G	A
8	rs10087062	125272082	C	T
8	rs10087374	125272153	G	T
8	rs10087222	125272314	A	G
8	rs56383080	125272338	A	G
8	rs17295548	125272840	G	A
8	rs55808170	125272972	T	A
8	rs56068026	125273052	A	G
8	rs73345158	125273204	C	G
8	rs72724919	125273601	G	A
8	rs9969472	125273840	A	G
8	rs9969475	125273878	G	A
8	rs9969473	125273921	A	G
8	rs9969479	125274055	G	A
8	rs9969624	125274241	T	A
8	rs9969480	125274252	C	T
8	rs55784871	125274271	T	C
8	rs55842283	125274484	G	A
8	rs55650686	125274977	C	A
8	rs56738929	125275213	A	G
8	rs72719387	125275230	G	A
8	rs61623733	125275282	G	A
8	rs7003238	125275455	T	C
8	rs6983392	125275721	C	T
8	rs72719388	125275952	A	G
8	rs10089870	125276127	T	C
8	rs6988141	125276138	G	A
8	rs111606136	125276233	T	C
8	rs67712436	125276700	T	C
8	rs72719391	125276822	T	C
8	rs112072320	125277020	A	G
8	rs80264769	125277938	G	C
8	rs140705291	125278814	G	A
8	rs66467223	125279128	G	A
8	rs68047305	125279234	C	T
8	rs73345172	125279281	C	G
8	rs66961607	125279408	A	G
8	rs73345176	125279817	G	A
8	rs112184952	125279954	A	C
8	rs72719393	125280561	G	A
8	rs67815046	125280638	C	G
8	rs55945711	125280963	A	G
8	rs72719394	125281265	G	C
8	rs56218959	125281318	T	G
8	rs56234976	125281365	C	A
8	rs72719395	125281412	T	C
8	rs60167901	125281636	A	C
8	rs73345185	125281854	A	G
8	rs3890841	125282076	T	G
8	rs76879997	125282408	C	T
8	rs72719397	125282930	T	A
8	rs73330303	125282940	C	A
8	rs72719398	125282997	C	T
8	rs73330304	125283002	C	A
8	rs72719399	125283344	C	T
8	rs11985656	125283389	G	T
8	rs13439439	125283572	A	G
8	rs13439443	125283704	A	G
8	rs13439237	125283887	T	C
8	rs67153514	125284001	T	C
8	rs4457311	125284359	G	A
8	rs7842882	125284385	A	G
8	rs7827281	125284668	T	C
8	rs117008654	125284859	C	T
8	rs55932688	125285013	G	A
8	rs6470236	125285541	T	A
8	rs10099103	125285808	G	A
8	rs6986310	125285943	C	T
8	rs7006522	125285976	T	C
8	rs6986181	125285977	A	G
8	rs41327151	125287350	G	T
8	rs41358050	125287472	G	T
8	rs72721404	125287540	G	T
8	rs111393808	125288895	G	A
8	rs13282297	125288941	A	G
8	rs4871483	125289043	T	C
8	rs28371029	125289734	C	T
8	rs7837214	125289974	C	T
8	rs7837469	125290006	G	A
8	rs4871484	125290169	T	A
8	rs4870894	125290420	G	A
8	rs4871485	125290530	T	C
8	rs4870895	125291320	G	A
8	rs10755924	125293035	G	A
8	rs10808533	125293242	T	C
8	rs6995845	125293312	A	G
8	rs6996618	125293667	C	T
8	rs7016827	125293708	T	A
8	rs7001082	125293834	G	C
8	rs4319075	125294052	C	A
8	rs4076119	125294577	T	C
8	rs4625016	125294815	T	C
8	rs10088435	125294929	A	G
8	rs16899510	125295256	A	G
8	rs10089507	125295788	C	T
8	rs10092974	125296147	G	A
8	rs55951802	125296255	G	A
8	rs17296667	125296872	T	C
8	rs28600111	125297014	T	G
8	rs10097723	125297813	G	A
8	rs78720267	125298817	T	A
8	rs17296758	125299784	C	A
8	rs8181004	125300067	T	G
8	rs11997400	125300095	G	T
8	rs11997412	125300254	C	A
8	rs5010451	125300889	G	A
8	rs72721415	125302359	G	C
8	rs4077441	125302440	C	T
8	rs75524431	125303590	C	A
8	rs72721416	125303616	G	T
8	rs56274121	125304146	A	T
8	rs56198224	125304224	T	G
8	rs55997863	125304244	C	T
8	rs16899526	125304655	A	G
8	rs6994288	125305483	C	T
8	rs10107999	125305582	C	T
8	rs11998018	125305884	C	T
8	rs142775594	125307305	C	T
8	rs4871486	125307306	A	G
8	rs67647956	125307800	G	T
8	rs113271411	125308239	T	C
8	rs151290889	125308246	A	T
8	rs6997326	125309055	T	G
8	rs4464954	125310965	T	C
8	rs55893102	125311201	C	T
8	rs66622109	125311334	T	A
8	rs73332111	125311760	C	G
8	rs6984676	125311886	T	C
8	rs6984691	125311921	T	C
8	rs5006381	125311983	A	G
8	rs75020937	125312014	A	G
8	rs75989612	125312037	T	A
8	rs7832694	125312080	C	T
8	rs77401013	125312184	C	T
8	rs10956170	125312660	G	A
8	rs66579093	125312721	T	C
8	rs79813359	125312771	C	T
8	rs113055935	125313157	A	G
8	rs113553967	125313773	T	A
8	rs6991465	125313780	T	C
8	rs61733521	125314015	G	A
8	rs74890352	125314055	C	T
8	rs78464031	125315102	A	T
8	rs72721427	125315211	A	T
8	rs72721429	125315213	A	T
8	rs72721430	125315483	G	C
8	rs78689187	125315892	T	C
8	rs4286934	125315895	A	G
8	rs72721431	125316244	C	T
8	rs4512364	125316907	G	A
8	rs4871488	125318027	G	A
8	rs11994409	125318265	T	C
8	rs79574005	125318367	A	G
8	rs141625032	125318468	C	T
8	rs78334460	125318491	T	C
8	rs72721432	125318894	G	A
8	rs72721433	125319273	A	G
8	rs72721434	125319458	T	C
8	rs4592012	125319976	G	A
8	rs4316136	125319990	A	C
8	rs73332131	125321032	C	T
8	rs35076079	125321494	G	C
8	rs72721435	125321552	C	G
8	rs72721437	125321873	A	G
8	rs111572680	125322070	C	T
8	rs80186682	125323295	C	T
8	rs72721440	125324373	C	A
8	rs72721441	125326070	T	C
8	rs72721442	125326405	A	G
8	rs72721443	125326787	G	C
8	rs150992957	125327575	T	G
8	rs72711162	125327622	A	G
8	rs12114111	125329369	T	C
8	rs6990925	125329652	G	T
8	rs4131904	125331729	A	G
8	rs7015493	125332141	A	T
8	rs73332144	125334821	G	A
8	rs72711165	125336564	T	C
8	rs72711166	125337041	T	G
8	rs28657471	125337646	C	T
8	rs11992924	125338216	A	G
8	rs72711168	125338367	A	T
8	rs72711169	125338481	C	T
8	rs7833150	125340593	T	C
8	rs10464864	125342279	A	G
8	rs12674575	125342634	C	A
8	rs67086747	125342697	C	T
8	rs72711173	125343052	A	G
8	rs66726154	125343073	C	T
8	rs9886564	125343256	T	C
8	rs4406374	125343441	T	C
8	rs10090489	125343572	C	T
8	rs10093809	125343990	C	G
8	rs4592013	125344022	A	G
8	rs10093812	125344035	A	G
8	rs4421336	125344075	A	G
8	rs113127090	125344267	A	C
8	rs6980763	125344856	G	C
8	rs73332159	125345448	G	A
8	rs4257990	125347738	G	C
8	rs12056758	125348124	T	A
8	rs7002456	125349177	A	G
8	rs56225520	125350108	T	A
8	rs72711174	125350406	A	G
8	rs113771385	125351259	G	A
8	rs7010910	125352610	T	A
8	rs7819902	125355389	T	A
8	rs28694575	125355582	T	A
8	rs74831610	125355663	A	T
8	rs10110968	125356918	T	G
8	rs10096657	125357041	G	A
8	rs28538795	125357244	T	C
8	rs6984232	125358130	A	G
8	rs13250065	125358276	G	A
8	rs7386298	125358463	C	A
8	rs6985308	125358605	G	A
8	rs17297352	125359272	G	A
8	rs148439697	125360910	G	A
8	rs16899562	125361409	T	C
8	rs10217100	125361674	G	C
8	rs73332190	125362906	C	T
8	rs73332191	125362932	C	T
8	rs75624776	125363912	T	C
8	rs10102946	125363999	A	T
8	rs4351403	125364138	C	T
8	rs4355753	125364367	C	T
8	rs16899577	125364942	A	G
8	rs74305387	125365089	C	T
8	rs9643193	125365233	T	C
8	rs7014018	125365346	T	C
8	rs144767794	125365347	G	A
8	rs6993858	125365417	C	G
8	rs10107757	125365527	C	A
8	rs72711178	125365722	A	G
8	rs6470239	125366133	A	G
8	rs7829851	125366434	G	T
8	rs28721926	125367007	A	G
8	rs28460280	125367018	C	G
8	rs6986235	125367043	T	C
8	rs7004196	125367150	A	C
8	rs7004771	125367259	G	T
8	rs12674701	125367508	C	T
8	rs17369737	125367547	T	G
8	rs28536158	125368089	A	G
8	rs28456315	125368228	C	T
8	rs17369758	125368302	T	A
8	rs72711182	125370022	T	C
8	rs113500403	125370291	A	G
8	rs113591744	125371856	G	A
8	rs145696235	125372540	G	A
8	rs75742899	125373437	G	A
8	rs73333910	125374176	G	C
8	rs117480865	125374289	G	A
8	rs72711185	125374506	T	C
8	rs28827823	125374991	T	C
8	rs72711186	125375181	T	C
8	rs73333911	125375397	A	G
8	rs28594441	125376221	C	T
8	rs72711187	125376734	A	G
8	rs28562339	125377466	T	C
8	rs147816685	125378183	C	A
8	rs9656954	125378200	G	A
8	rs72711189	125380781	G	A
8	rs72711190	125381163	T	C
8	rs28589797	125381766	A	T
8	rs11786409	125381783	T	G
8	rs17369882	125382268	C	T
8	rs72711193	125382790	G	A
8	rs66538719	125383279	C	A
8	rs7387895	125383712	C	T
8	rs7841552	125384436	C	G
8	rs72711196	125385664	G	C
8	rs62530025	125386007	T	C
8	rs7005950	125386709	T	G
8	rs10091430	125386971	T	C
8	rs4128778	125387578	G	C
8	rs4128779	125387662	A	G
8	rs78594804	125388170	T	C
8	rs4366066	125388398	T	C
8	rs4527851	125388544	C	G
8	rs4257989	125388560	C	A
8	rs56166945	125388614	G	A
8	rs72711199	125388856	T	C
8	rs72711201	125388896	A	G
8	rs72711202	125388914	C	T
8	rs58908685	125388989	T	C
8	rs56893629	125389193	A	G
8	rs10099868	125389418	T	C
8	rs73333937	125389549	G	A
8	rs7835851	125389873	G	A
8	rs6470241	125390894	A	C
8	rs13264575	125391147	A	G
8	rs7388185	125391220	A	T
8	rs7386980	125391233	T	C
8	rs4314633	125392671	A	C
8	rs4317549	125392860	T	G
8	rs55679493	125392977	C	A
8	rs73333948	125393219	C	T
8	rs74451761	125393946	G	T
8	rs10111526	125394012	G	A
8	rs72713207	125394323	A	G
8	rs10111787	125394334	C	T
8	rs12680422	125394374	T	C
8	rs12680423	125394379	T	A
8	rs12682324	125394394	A	G
8	rs4364615	125394452	C	T
8	rs149681816	125394615	G	A
8	rs4503079	125394676	T	G
8	rs4590425	125394694	A	G
8	rs111853008	125394908	A	G
8	rs77198961	125394948	T	C
8	rs10808535	125394982	C	G
8	rs7839564	125396204	G	C
8	rs72713210	125397013	C	T
8	rs10095434	125397079	C	A
8	rs10095701	125397314	C	T
8	rs72713211	125397337	T	A
8	rs72713212	125397665	G	A
8	rs28622360	125397935	A	G
8	rs72713213	125398352	T	C
8	rs56313130	125398434	G	T
8	rs13282639	125398553	A	T
8	rs28522033	125398938	G	A
8	rs28871111	125399076	A	G
8	rs28877065	125399292	T	C
8	rs13258220	125399808	A	G
8	rs72713216	125399850	G	C
8	rs4311643	125400389	G	A
8	rs10108083	125400548	G	C
8	rs10094877	125400695	T	C
8	rs72710852	125400827	A	G
8	rs77862655	125400882	A	G
8	rs72710853	125401165	A	T
8	rs73333971	125401317	T	C
8	rs4338087	125402474	G	T
8	rs7465043	125402500	A	G
8	rs4376483	125404497	T	G
8	rs72710855	125404573	T	C
8	rs4368958	125404676	C	A
8	rs4612323	125404763	G	A
8	rs10956175	125405055	A	C
8	rs72710856	125405556	A	G
8	rs10093653	125405681	T	C
8	rs10283249	125405784	C	T
8	rs11997689	125405913	C	T
8	rs7387197	125405991	C	T
8	rs184624134	125406003	C	T
8	rs7387220	125406102	G	A
8	rs4394374	125406399	C	G
8	rs4506195	125407101	A	C
8	rs72710858	125407308	G	A
8	rs72710860	125407377	G	A
8	rs4617135	125407426	T	C
8	rs72710862	125407621	G	A
8	rs28883585	125407642	G	A
8	rs28864761	125408184	C	A
8	rs139114508	125410097	G	C
8	rs4521738	125410292	A	G
8	rs145149141	125410319	G	A
8	rs116271520	125411242	A	G
8	rs73333990	125411641	A	G
8	rs73333993	125411833	A	C
8	rs73333994	125411854	T	A
8	rs111584165	125412332	A	C
8	rs73336155	125412464	C	T
8	rs7819589	125412907	T	C
8	rs7835963	125412933	C	T
8	rs7836478	125413196	G	A
8	rs56036293	125413558	A	G
8	rs56202566	125413613	T	A
8	rs56142132	125413770	C	T
8	rs111621458	125413771	G	A
8	rs55931807	125413867	T	G
8	rs4457313	125414083	C	T
8	rs111931347	125414087	T	C
8	rs73336165	125414275	C	T
8	rs7388224	125414358	C	A
8	rs117405054	125414744	G	A
8	rs111924761	125414846	C	T
8	rs79049952	125414930	C	T
8	rs73336173	125414949	C	G
8	rs113403900	125415019	G	A
8	rs111644568	125415063	C	T
8	rs73336179	125415120	C	A
8	rs73336181	125415538	T	G
8	rs73336185	125415649	A	G
8	rs79160197	125416115	C	G
8	rs111967304	125416200	C	T
8	rs112987751	125416355	C	T
8	rs112764302	125416379	G	A
8	rs112672644	125416905	T	G
8	rs113156939	125416909	A	G
8	rs113079192	125417070	A	G
8	rs73336202	125417228	T	C
8	rs73337903	125417256	C	T
8	rs10105192	125417479	C	T
8	rs4295647	125418391	T	C
8	rs28716042	125418451	A	G
8	rs28485247	125418472	G	A
8	rs7462023	125418591	A	G
8	rs4440618	125418855	A	G
8	rs74305392	125419169	C	A
8	rs72710871	125419307	G	T
8	rs10113274	125419751	C	G
8	rs10113293	125419792	C	G
8	rs7387520	125419814	G	A
8	rs13253772	125420008	A	G
8	rs72710872	125420252	G	T
8	rs77666748	125420317	A	C
8	rs4335114	125420352	G	C
8	rs4413757	125420356	T	C
8	rs4427153	125420413	G	C
8	rs60878192	125420926	G	C
8	rs7388170	125421053	C	G
8	rs11993256	125421063	C	A
8	rs10956177	125421106	G	A
8	rs10956178	125421107	C	A
8	rs17369980	125421128	A	G
8	rs12677019	125421992	G	T
8	rs4487744	125422599	C	T
8	rs4425736	125422920	T	G
8	rs144133277	125423025	C	T
8	rs143503321	125423980	G	A
8	rs191065611	125424712	G	A
8	rs4346978	125425693	A	G
8	rs4376484	125425768	C	T
8	rs10091131	125425946	C	G
8	rs7839446	125426369	C	T
8	rs113046038	125426707	A	C
8	rs6998593	125427742	T	C
8	rs4567018	125427849	A	G
8	rs6982560	125428014	C	G
8	rs10086126	125428176	T	C
8	rs12676421	125428363	A	G
8	rs12680559	125428369	C	T
8	rs12676459	125428568	A	G
8	rs12680583	125428584	C	A
8	rs56041216	125428600	C	T
8	rs9642870	125428745	C	T
8	rs9642872	125429198	C	G
8	rs9643196	125429291	G	A
8	rs10103889	125429448	G	A
8	rs10103942	125429633	C	T
8	rs10090701	125429647	T	G
8	rs10090794	125429726	T	C
8	rs10104258	125429735	G	A
8	rs10103986	125429787	A	G
8	rs6993890	125430485	A	C
8	rs7014374	125430571	T	G
8	rs7014379	125430572	T	G
8	rs6994603	125430662	G	A
8	rs10956179	125430760	T	A
8	rs10956180	125430875	G	A
8	rs10956181	125430997	C	T
8	rs4871489	125431030	G	A
8	rs10111265	125431245	C	A
8	rs10111274	125431262	C	T
8	rs10111582	125431341	G	A
8	rs10111705	125431468	G	T
8	rs10098613	125431629	T	C
8	rs10098627	125431654	T	C
8	rs117643650	125431715	C	T
8	rs11993622	125431834	C	A
8	rs28709760	125432009	G	A
8	rs73337971	125432302	G	A
8	rs72710882	125432373	C	G
8	rs10956182	125432794	C	T
8	rs72710885	125432806	A	T
8	rs67450518	125432886	C	G
8	rs12543081	125432900	A	G
8	rs60121570	125433372	G	A
8	rs182755389	125434253	T	G
8	rs141762717	125434279	C	A
8	rs150164386	125434303	T	G
8	rs118177780	125434336	C	T
8	rs59083016	125434527	C	G
8	rs72710890	125434591	C	T
8	rs73337990	125434653	C	T
8	rs72710891	125434708	G	T
8	rs72710892	125434709	G	T
8	rs72710898	125435026	T	C
8	rs72710899	125435084	G	C
8	rs144759814	125435496	T	G
8	rs72710901	125436038	T	G
8	rs72710902	125436295	G	A
8	rs115169056	125436300	A	C
8	rs55896934	125436824	C	A
8	rs55879224	125436883	G	A
8	rs56166907	125437042	C	G
8	rs56104235	125437189	A	G
8	rs55679287	125437201	A	G
8	rs56285888	125437365	C	T
8	rs72713009	125437567	G	A
8	rs4620270	125437811	G	T
8	rs4628243	125438023	T	C
8	rs12675120	125438675	C	T
8	rs12675583	125438835	C	T
8	rs12675588	125438910	C	G
8	rs55686956	125439650	G	A
8	rs57062690	125439757	G	A
8	rs57403426	125439815	A	G
8	rs35630807	125442251	C	T
8	rs72713013	125442312	G	A
8	rs67634485	125442556	A	G
8	rs60420494	125445520	T	C
8	rs76816880	125445578	C	T
8	rs60179010	125445647	T	A
8	rs57586093	125445860	C	A
8	rs4871491	125446097	T	A
8	rs4510844	125446928	C	T
8	rs12679887	125447928	T	A
8	rs12677774	125448103	C	G
8	rs13271420	125448760	C	G
8	rs12056589	125448780	C	T
8	rs7831796	125449703	G	T
8	rs3936120	125450317	G	T
8	rs10956183	125450473	G	A
8	rs13266201	125451661	G	T
8	rs6987213	125455495	T	G
8	rs6987358	125455570	T	C
8	rs6470243	125455583	A	G
8	rs7009847	125455992	G	A
8	rs12546906	125456031	G	A
8	rs35005670	125456300	T	G
8	rs4602869	125456928	A	G
8	rs72713019	125458333	G	A
8	rs79623258	125458389	A	C
8	rs11987932	125458543	A	G
8	rs113763509	125459090	A	G
8	rs4512366	125459719	G	A
8	rs4301437	125460073	T	A
8	rs72713023	125460528	C	T
8	rs7812911	125461287	T	C
8	rs7813473	125461700	T	C
8	rs34008273	125461817	C	A
8	rs4132855	125462121	A	G
8	rs4613980	125462350	A	G
8	rs4621790	125462425	C	T
8	rs6981043	125462986	G	C
8	rs79997881	125463001	C	T
8	rs3812473	125463083	G	T
8	rs3812474	125463098	A	T
8	rs3812475	125463250	T	C
8	rs61737278	125463435	C	G
8	rs11556913	125463544	T	C
8	rs11986208	125465203	T	A
8	rs72713030	125466360	T	G
8	rs56291877	125466919	C	T
8	rs10956184	125467788	G	T
8	rs143467787	125468634	T	G
8	rs9643197	125469158	C	G
8	rs67764028	125469584	T	A
8	rs113948373	125469741	T	C
8	rs7812363	125470047	C	T
8	rs76948493	125470470	A	G
8	rs62527880	125471314	A	G
8	rs111419470	125471651	C	T
8	rs72713032	125472885	A	G
8	rs4527852	125473424	G	A
8	rs7836802	125473730	C	T
8	rs148767835	125474482	G	A
8	rs7017148	125475264	A	G
8	rs73704274	125476772	A	C
8	rs5004281	125477134	C	T
8	rs10105517	125477797	G	T
8	rs56158167	125477914	A	C
8	rs7826104	125478370	C	T
8	rs7830506	125478868	G	T
8	rs72713042	125478893	C	G
8	rs4128469	125479475	G	A
8	rs4128468	125479663	G	A
8	rs72713045	125479668	A	G
8	rs35309726	125480802	G	A
8	rs4870898	125482547	C	G
8	rs7834203	125482896	A	G
8	rs62527883	125482913	A	C
8	rs62527884	125483344	A	G
8	rs72713049	125484088	T	G
8	rs6989383	126342923	C	T
8	rs6989407	126343023	A	G
8	rs10104659	126343269	C	T
8	rs6990622	126343563	G	A
8	rs10108110	126343883	C	G
8	rs2891677	126344208	C	T
8	rs79634415	126344793	C	T
8	rs10505453	126344893	A	G
8	rs10505454	126345076	G	A
8	rs72720596	126345480	C	T
8	rs12680560	126345496	T	C
8	rs72720597	126346825	G	A
8	rs10100121	126349130	A	G
8	rs10100566	126349232	G	C
8	rs76209931	126349683	C	A
8	rs143216843	126349714	G	A
8	rs150860642	126350092	G	A
8	rs7820471	126350206	C	T
8	rs78973660	126350887	A	G
8	rs117781948	126351023	G	A
8	rs7015414	126351430	T	C
8	rs4870938	126351822	G	A
8	rs73336867	126352562	A	G
8	rs7010333	126352634	A	G
8	rs16900559	126352836	G	A
8	rs77777704	126353153	C	T
8	rs7844497	126353584	G	A
8	rs117842178	126354793	G	A
8	rs72720601	126354850	C	A
8	rs77235354	126355161	C	T
8	rs12541675	126355403	T	C
8	rs117398403	126355513	T	C
8	rs7823958	126356083	G	A
8	rs2385094	126356449	T	C
8	rs77935838	126356667	A	G
8	rs7824635	126356683	C	T
8	rs6981550	126357654	T	C
8	rs17404103	126359245	G	A
8	rs149304598	126360022	A	G
8	rs116290799	126360196	G	A
8	rs11776254	126360798	G	A
8	rs74411034	126361301	A	G
8	rs116845445	126361321	A	C
8	rs79358795	126361396	G	T
8	rs2891678	126361625	C	A
8	rs17319374	126361680	A	G
8	rs4319117	126361764	A	G
8	rs58650877	126361863	T	C
8	rs76618080	126361873	T	C
8	rs79092686	126361881	G	A
8	rs61055867	126362396	C	T
8	rs4871583	126362829	A	G
8	rs72722603	126363009	G	A
8	rs4871584	126363372	C	G
8	rs74558696	126364324	T	C
8	rs7837793	126364461	G	A
8	rs16900568	126365542	G	T
8	rs79078490	126367007	G	C
8	rs7835771	126367282	T	A
8	rs112186439	126367461	C	T
8	rs75740508	126368196	A	G
8	rs72722605	126368206	C	G
8	rs7822592	126368375	G	A
8	rs4242368	126369240	C	T
8	rs2293890	126369898	G	C
8	rs6651236	126370524	G	A
8	rs185740160	126370755	C	T
8	rs6651237	126370879	T	G
8	rs116943625	126373765	A	C
8	rs76990021	126374964	A	C
8	rs12545844	126375754	G	A
8	rs182267823	126376262	C	T
8	rs7819612	126376477	T	C
8	rs117869713	126376478	G	A
8	rs77934160	126376547	C	A
8	rs13254815	126376576	C	T
8	rs13255114	126376699	C	T
8	rs117387645	126377242	G	A
8	rs75886683	126377364	G	A
8	rs4871588	126377384	A	G
8	rs112321099	126377825	C	T
8	rs76099198	126378318	T	A
8	rs10808543	126378360	G	A
8	rs146107495	126378540	T	A
8	rs138986212	126378770	A	C
8	rs148502122	126379627	C	T
8	rs60052877	126379629	C	T
8	rs186284009	126379736	G	A
8	rs80036543	126380357	T	C
8	rs4871589	126380443	T	C
8	rs117425156	126380902	G	C
8	rs7814071	126381838	A	C
8	rs7814083	126381867	A	G
8	rs118078256	126382573	T	C
8	rs116935446	126382678	A	G
8	rs117596499	126383034	T	C
8	rs116847846	126383158	A	G
8	rs75702063	126383434	A	G
8	rs76592746	126383559	T	G
8	rs6989275	126383619	G	C
8	rs10094181	126384095	T	G
8	rs113012790	126384944	T	C
8	rs150461894	126384976	C	A
8	rs4255155	126385028	C	T
8	rs2385099	126385033	T	A
8	rs16893118	126385095	A	G
8	rs72722611	126385387	G	A
8	rs72722614	126385388	C	A
8	rs79416533	126385635	G	A
8	rs73338881	126385665	T	G
8	rs7000501	126385814	G	A
8	rs73338883	126385865	G	A
8	rs117645806	126386044	G	A
8	rs7834279	126386055	G	C
8	rs7004876	126386345	C	A
8	rs11775165	126387181	A	G
8	rs10956242	126387184	C	T
8	rs117260638	126387535	C	T
8	rs28895930	126388006	C	T
8	rs4871590	126388073	A	G
8	rs10099164	126389258	A	G
8	rs12549614	126390899	G	C
8	rs2385100	126391143	T	C
8	rs72722617	126391162	A	T
8	rs4871592	126437528	C	T
8	rs58903771	126438027	C	T
8	rs2385110	126439329	A	C
8	rs3201475	126442726	C	T
8	rs2385114	126447308	C	T
8	rs10094698	126447840	C	G
8	rs17405319	126449406	C	T
8	rs6470353	126450909	C	T
8	rs6470354	126451081	C	T
8	rs35456930	126453911	C	A
8	rs13273254	126457553	A	G
8	rs12544955	126459955	T	A
8	rs12547199	126459962	A	G
8	rs4871598	126459990	G	A
8	rs6470355	126460535	A	G
8	rs34447699	126461739	A	G
8	rs12544984	126462070	A	G
8	rs55896581	126462375	G	A
8	rs10109137	126462698	C	T
8	rs10808545	126463365	G	A
8	rs34843049	126463700	G	A
8	rs17663005	126464388	T	C
8	rs34615302	126464820	C	T
8	rs74736238	126465108	A	G
8	rs17730649	126465305	C	A
8	rs34321324	126466098	T	C
8	rs6984241	126467086	G	T
8	rs71516786	126467230	G	T
8	rs2003371	126468621	T	G
8	rs2003370	126468831	A	C
8	rs7461833	126469139	G	A
8	rs4537315	126469308	A	G
8	rs62521039	126469765	C	T
8	rs4518686	126470817	A	G
8	rs12678799	126470831	C	T
8	rs60089934	126471274	G	A
8	rs62521040	126471315	C	T
8	rs4871601	126471577	A	G
8	rs10103720	126471770	T	C
8	rs11987875	126472135	G	A
8	rs10216709	126472487	A	G
8	rs10216723	126472671	A	C
8	rs68089270	126472724	A	G
8	rs7007811	126472999	T	G
8	rs10956248	126473441	G	A
8	rs10956249	126473499	C	T
8	rs12679189	126473565	T	C
8	rs4871602	126474065	C	T
8	rs2980885	126474306	G	A
8	rs2980884	126474356	G	A
8	rs2980883	126474405	T	G
8	rs6999569	126475770	A	G
8	rs2980856	126476379	C	G
8	rs16900614	126476697	C	G
8	rs2954017	126476873	T	C
8	rs2954018	126477153	C	T
8	rs2980855	126477476	T	C
8	rs2980854	126477497	C	T
8	rs2954019	126477759	G	A
8	rs2001945	126477978	G	C
8	rs2980853	126478350	A	C
8	rs16900615	126478373	C	G
8	rs2001846	126478450	T	C
8	rs2001845	126478644	A	G
8	rs2001844	126478745	A	G
8	rs7015677	126478758	A	G
8	rs57863956	126478790	G	A
8	rs6982636	126479315	G	A
8	rs6982502	126479362	C	T
8	rs6982940	126479495	G	A
8	rs7003006	126479522	T	C
8	rs12674939	126479907	T	A
8	rs6987604	126480029	G	A
8	rs2980886	126480088	G	A
8	rs6987644	126480093	G	A
8	rs7008015	126480327	T	C
8	rs4871603	126480367	C	T
8	rs2980882	126480700	A	G
8	rs2980880	126480972	G	A
8	rs55987622	126481470	C	T
8	rs2980879	126481475	A	T
8	rs2980876	126481694	C	T
8	rs2980875	126481747	A	G
8	rs2954020	126481952	A	G
8	rs2954021	126482077	A	G
8	rs2954022	126482621	C	A
8	rs2954024	126482930	A	G
8	rs17406109	126483140	C	T
8	rs12544593	126483827	G	A
8	rs2980870	126483840	A	G
8	rs61660593	126483900	G	A
8	rs4336630	126484276	T	G
8	rs2954025	126484463	C	T
8	rs2954026	126484526	T	G
8	rs2980862	126484638	G	C
8	rs13265432	126484709	G	A
8	rs7828194	126485283	G	A
8	rs2954027	126485294	T	A
8	rs2954028	126485296	T	C
8	rs2980860	126485337	A	G
8	rs7828113	126485467	A	G
8	rs7846466	126485531	T	C
8	rs7828701	126485773	C	G
8	rs12545963	126486117	C	T
8	rs4592055	126486145	T	C
8	rs4567059	126486287	T	G
8	rs17321515	126486409	A	G
8	rs4567057	126486906	A	G
8	rs55882275	126487334	T	A
8	rs12679184	126487511	C	T
8	rs2980867	126487691	T	G
8	rs34604874	126487857	G	A
8	rs2980868	126488235	C	T
8	rs2980869	126488250	C	T
8	rs34417638	126488574	T	C
8	rs2980871	126488930	A	G
8	rs61002144	126489248	G	A
8	rs115234882	126490730	C	T
8	rs2954029	126490972	A	T
8	rs72655688	126491161	C	T
8	rs2954030	126491304	T	C
8	rs2954031	126491733	G	T
8	rs12164213	126492448	T	C
8	rs13258507	126492597	T	G
8	rs12679547	126493085	G	A
8	rs10956250	126493131	A	G
8	rs2954032	126493392	A	G
8	rs2954033	126493746	A	G
8	rs4457349	126494317	A	G
8	rs4350001	126494562	C	T
8	rs4552916	126494764	A	G
8	rs35192929	126495169	T	C
8	rs7005535	126495585	T	C
8	rs111806414	126495795	G	A
8	rs10808546	126495818	C	T
8	rs6470358	126495925	G	A
8	rs16900644	126496775	C	T
8	rs12681878	126496925	C	T
8	rs35309034	126498265	C	A
8	rs4870941	126498828	G	C
8	rs4870942	126498903	C	T
8	rs2980859	126499429	C	G
8	rs76993561	126499543	C	G
8	rs4351435	126499878	G	A
8	rs28601761	126500031	C	G
8	rs8180991	126500350	C	G
8	rs2980858	126501177	T	C
8	rs7846135	126501528	G	A
8	rs12677676	126502526	A	G
8	rs55921265	126503915	G	A
8	rs6987702	126504726	T	C
8	rs34087092	126504762	G	A
8	rs75998532	126505705	T	C
8	rs13271368	126506140	C	T
8	rs112875651	126506694	G	A
8	rs75164422	126507098	G	A
8	rs2980888	126507308	T	C
8	rs2954038	126507389	C	A
8	rs6987904	126508025	C	T
8	rs6989280	126508746	G	A
8	rs6993155	126509051	A	G
8	rs6470361	126510338	A	G
8	rs79566361	126513188	T	A
8	rs6986368	126513197	A	T
8	rs10956251	126513330	C	T
8	rs76599771	126513718	G	A
8	rs7012891	126514676	T	C
8	rs6997569	126515201	G	A
8	rs7832357	126516197	A	G
8	rs34529435	126516244	G	A
8	rs4598262	126516511	A	G
8	rs117421262	126516633	G	A
8	rs4512391	126516988	T	C
8	rs117400654	126517208	A	G
8	rs4604455	126518027	T	C
8	rs57388400	126518978	A	C
8	rs16900659	126519254	G	A
8	rs28576028	126519407	T	C
8	rs17322079	126519671	C	T
8	rs56348793	126520377	A	G
8	rs62523863	126520544	G	A
8	rs12114418	126521465	A	G
8	rs72657503	126522190	A	C
8	rs72657504	126522230	G	A
8	rs4360309	126523523	C	T
8	rs13251094	126524996	T	G
8	rs4545126	126525035	G	A
8	rs6470362	126525814	A	G
8	rs6470363	126525929	C	T
8	rs6470364	126526059	G	A
8	rs4419828	126526063	G	T
8	rs16900666	126526686	T	C
8	rs16900667	126526834	A	G
8	rs10112159	126528004	C	T
8	rs4871605	126528110	A	G
8	rs4871606	126528313	C	T
8	rs7002027	126528731	G	A
8	rs4404935	126528849	T	G
8	rs7005585	126528862	C	T
8	rs7005992	126528955	G	C
8	rs4380956	126529074	G	A
8	rs4352874	126529406	G	C
8	rs4347008	126529413	T	C
8	rs3887771	126529925	T	C
8	rs2168131	126530530	C	T
8	rs1551403	126530659	C	T
8	rs1973062	126531079	A	G
8	rs145242131	126531387	C	A
8	rs34937978	126531522	C	T
8	rs4871608	126531743	T	A
8	rs1349904	126532045	A	T
8	rs1817173	126532206	A	G
8	rs1817172	126532304	T	C
8	rs1973061	126532451	G	A
8	rs113848747	126532464	C	T
8	rs1551402	126532529	A	G
8	rs1551401	126532719	T	C
8	rs112432627	126533024	C	T
8	rs10098865	126533800	T	C
8	rs12676771	126533824	T	C
8	rs147203235	126534296	T	G
8	rs118086021	126534297	T	C
8	rs921722	126534431	G	A
8	rs112251684	126534530	A	T
8	rs921721	126534536	A	T
8	rs921720	126534671	A	G
8	rs73349018	126534768	C	T
8	rs73349020	126534897	T	G
8	rs142515622	126535228	G	C
8	rs117327813	126535465	T	G
8	rs112442251	126535525	C	T
8	rs117665181	126535893	G	A
8	rs76053176	126536093	C	G
8	rs10956252	126536137	C	G
8	rs149337610	126536380	T	G
8	rs144703065	126536381	T	C
8	rs143931838	126536556	T	G
8	rs72722680	126536579	T	G
8	rs28894779	126536611	G	A
8	rs147186898	126536689	A	G
8	rs140476213	126536693	T	G
8	rs11994116	126536771	A	G
8	rs150787645	126536974	A	G
8	rs79329223	126537151	G	T
8	rs55867617	126537179	C	G
8	rs77380599	126537348	G	C
8	rs4871611	126537570	G	A
8	rs143342601	126537841	T	C
8	rs146486957	126538439	C	A
8	rs146680605	126538987	T	C
8	rs149821994	126539214	G	T
8	rs11993666	126539265	T	A
8	rs7824301	126539437	A	G
8	rs7824310	126539458	A	C
8	rs72645160	126539499	A	G
8	rs1551400	126539885	A	G
8	rs1551399	126539965	A	C
8	rs1551398	126540051	G	A
8	rs72645162	126540146	A	G
8	rs1551397	126540200	C	T
8	rs4871612	126540587	T	C
8	rs28510097	126541090	C	G
8	rs897152	126541475	T	C
8	rs897151	126541483	G	A
8	rs1809167	126541659	A	G
8	rs1809166	126541674	T	C
8	rs978533	126543022	C	T
8	rs4006566	126543122	A	G
8	rs978532	126543126	T	A
8	rs139182559	126543334	C	T
8	rs7818434	126543476	G	A
8	rs17420217	126543638	T	C
8	rs7822217	126543928	C	T
8	rs7845314	126544973	T	C
8	rs921719	126546197	T	G
8	rs4870943	126546389	G	A
8	rs17322837	126547959	A	T
8	rs73706832	126548064	C	T
8	rs28579719	126548891	A	G
8	rs2100462	126549654	G	A
8	rs2140295	133949552	A	G
8	rs2142378	133949586	T	C
8	rs60040635	133949900	A	C
8	rs2739064	133950129	G	A
8	rs2739065	133950205	T	C
8	rs2739066	133950727	T	C
8	rs17613233	133951601	C	T
8	rs2739067	133951991	G	A
8	rs2008303	133952216	C	T
8	rs2739068	133952435	G	T
8	rs2739069	133952623	A	G
8	rs2739070	133952661	C	T
8	rs2687808	133953907	G	T
8	rs909359	133954181	A	G
8	rs909361	133954321	A	G
8	rs2741207	133954430	A	C
8	rs2739071	133954556	G	A
8	rs2741214	133954644	C	G
8	rs2741215	133954685	T	C
8	rs2741216	133954768	C	T
8	rs12675044	133954797	T	C
8	rs2741217	133954993	C	T
8	rs2739072	133955116	G	C
8	rs2741218	133955190	A	C
8	rs926174	133955837	T	G
8	rs2741225	133956084	A	C
8	rs2739073	133956262	G	T
8	rs2687807	133956556	G	A
8	rs2702994	133957315	T	C
8	rs2702995	133957491	G	T
8	rs2739074	133957674	G	A
8	rs2246988	133957785	G	C
8	rs1879991	133958037	A	G
8	rs2702988	133958633	A	T
8	rs1403481	133958965	T	C
8	rs1403480	133959041	G	C
8	rs2205452	133959184	C	T
8	rs2741227	133959392	C	A
8	rs28540916	133959399	T	C
8	rs2687846	133959518	G	A
8	rs4736613	133960288	T	C
8	rs2246625	133960936	T	C
8	rs2246624	133960991	C	T
8	rs4736614	133961011	T	C
8	rs2246611	133961237	G	C
8	rs2246608	133961279	C	T
8	rs2687845	133961696	A	C
8	rs2741228	133962414	T	C
8	rs1523072	133962650	C	T
8	rs1523071	133962756	C	T
8	rs2741229	133963114	C	G
8	rs2739075	133964112	A	G
8	rs72727437	133964182	A	T
8	rs2687843	133964426	G	A
8	rs2687842	133964505	A	G
8	rs2687841	133964516	G	A
8	rs16904792	133964533	C	T
8	rs72727438	133964606	G	A
8	rs28428818	133964616	C	T
8	rs28640053	133964786	C	A
8	rs1851572	133965346	G	A
8	rs2142379	133965375	G	A
8	rs1851571	133965441	G	A
8	rs876902	133965761	T	C
8	rs7015805	133965936	T	C
8	rs879811	133966344	C	G
8	rs9643296	133966348	A	C
8	rs879810	133966413	T	A
8	rs72727440	133966491	G	A
8	rs2403882	133966494	G	A
8	rs2140297	133966904	G	T
8	rs2140296	133967081	T	C
8	rs2739076	133967131	C	G
8	rs2142380	133967132	T	G
8	rs2739077	133967133	C	T
8	rs2177297	133967298	G	A
8	rs12677246	133967395	C	G
8	rs868508	133967771	G	A
8	rs885194	133967781	G	C
8	rs885195	133967824	G	T
8	rs885196	133967886	G	C
8	rs9283959	133968110	T	C
8	rs909362	133968231	A	G
8	rs1523070	133968488	T	A
8	rs79116914	133968574	G	A
8	rs56069721	133968752	C	A
8	rs2687840	133968859	G	A
8	rs6994110	133969087	T	A
8	rs1963138	133970345	G	A
8	rs6989555	133970565	A	G
8	rs74323696	133970569	G	A
8	rs12679617	133971379	G	A
8	rs2142382	133971406	G	T
8	rs2142383	133971434	G	C
8	rs2178969	133971563	C	T
8	rs2178970	133971577	A	G
8	rs2739078	133971898	T	C
8	rs2739079	133972014	T	G
8	rs1033360	133972373	C	T
8	rs1403489	133972385	C	T
8	rs2177296	133972411	A	G
8	rs1033361	133972422	T	C
8	rs2142384	133972713	G	A
8	rs1033362	133972799	G	A
8	rs1033363	133972840	C	T
8	rs2741219	133974362	T	A
8	rs10112059	133974537	A	C
8	rs2256252	133974828	T	A
8	rs7844210	133975056	A	C
8	rs76745731	133975183	A	G
8	rs2069561	133975283	G	A
8	rs2687814	133975406	C	T
8	rs58198177	133976071	G	A
8	rs2741221	133976224	G	A
8	rs1523067	133976911	G	A
8	rs2687815	133977511	T	C
8	rs2741222	133977806	T	C
8	rs4736617	133978010	G	A
8	rs2741223	133978116	G	C
8	rs11995141	133978310	G	A
8	rs7829428	133979111	A	G
8	rs2249869	133979872	C	T
8	rs6988193	133980451	A	G
8	rs10106773	133983048	A	G
8	rs72727452	133983516	A	T
8	rs72727453	133983955	A	G
8	rs2076740	133984058	C	T
8	rs77233731	133984471	T	C
8	rs1403488	133985019	G	A
8	rs1403487	133985059	A	G
8	rs1403486	133985115	A	G
8	rs2222452	133985395	G	A
8	rs7015412	133985538	C	G
8	rs28680551	133985931	G	A
8	rs11785501	133985966	T	C
8	rs56184142	133986126	T	C
8	rs6982788	133986609	C	T
8	rs1403485	133986723	G	A
8	rs2204208	133986756	G	A
8	rs1403484	133986945	G	C
8	rs2091036	133987011	A	G
8	rs10095026	133987372	C	T
8	rs6993250	133988288	G	C
8	rs6993411	133988414	G	A
8	rs7013696	133988608	T	G
8	rs11777934	133989150	A	G
8	rs6998423	133989290	C	T
8	rs6994572	133989753	T	A
8	rs7013000	133989936	G	A
8	rs9297860	133989954	C	T
8	rs79365426	133990130	T	C
8	rs10956685	133990609	C	T
8	rs1403483	133991099	G	A
8	rs1403482	133991101	T	C
8	rs951452	133991412	C	T
8	rs145918426	133992134	A	G
8	rs10093801	133992211	G	A
8	rs2103069	133992442	G	C
8	rs11786334	133992550	T	C
8	rs4074676	133992758	A	C
8	rs3847174	133993446	C	T
8	rs3892189	133993664	A	G
8	rs10101716	133994143	G	T
8	rs1806535	133994490	G	A
8	rs10101897	133994520	C	T
8	rs1573825	133994537	G	A
8	rs10105189	133994993	A	C
8	rs11785557	133995297	C	G
8	rs28433340	133995376	A	G
8	rs10105779	133995475	A	G
8	rs10095925	133995849	T	C
8	rs17693374	133995985	G	A
8	rs16904800	133996351	C	A
8	rs56263647	133996378	C	T
8	rs1357452	133996728	G	T
8	rs6995181	133997374	T	C
8	rs1916274	133997644	A	G
8	rs10103821	133997824	T	C
8	rs60808830	133998729	C	T
8	rs2403883	133999106	C	T
8	rs4142713	133999318	A	G
8	rs4540390	134000415	C	T
8	rs6471107	134000875	T	G
8	rs34713535	134001451	C	T
8	rs10088449	134001522	T	G
8	rs11998272	134001960	G	A
8	rs11991061	134002006	A	G
8	rs10099487	134002609	T	C
8	rs7824618	134002620	T	G
8	rs7844859	134003063	C	G
8	rs7845084	134003087	G	C
8	rs7844761	134003128	A	G
8	rs28406375	134003752	C	T
8	rs56033214	134003905	C	T
8	rs28547062	134003923	T	C
8	rs55669707	134004012	C	G
8	rs10956686	134004623	G	A
8	rs35656634	134005312	G	A
8	rs4601289	134005475	C	T
8	rs28727293	134005674	A	G
8	rs34642099	134005846	C	A
8	rs1533909	134006813	C	A
8	rs11779360	134008358	G	A
8	rs4142712	134008948	G	A
8	rs28758516	134009434	G	C
8	rs17693464	134010608	G	A
8	rs7842044	134011224	T	C
8	rs72727479	134011389	G	C
8	rs56171639	134011395	G	A
8	rs11782282	134011408	G	A
8	rs11782262	134011487	C	T
8	rs11785901	134011588	T	C
8	rs11782322	134011692	C	T
8	rs13264468	134011810	C	G
8	rs13254463	134011927	C	A
8	rs10102602	134012038	A	G
8	rs2403910	134012844	T	C
8	rs2037541	134012974	G	A
8	rs2037540	134013105	A	G
8	rs118183366	134013685	G	C
8	rs870685	134013742	C	A
8	rs885113	134013912	G	A
8	rs16904802	134014335	C	T
8	rs2403911	134014795	C	T
8	rs871402	134015166	T	G
8	rs7843609	134015507	A	G
8	rs34349286	134016382	C	T
8	rs11782027	134016518	G	A
8	rs62515971	134017494	C	T
8	rs940075	134018764	G	A
8	rs940074	134018991	G	T
8	rs940073	134019003	T	C
8	rs9969601	134020737	A	G
8	rs9969622	134020864	A	C
8	rs17693908	134021212	T	G
8	rs10110664	134021388	C	T
8	rs6981042	134021625	C	G
8	rs7817693	134022543	C	T
8	rs1916275	134023016	C	T
8	rs74429855	134023311	A	G
8	rs1523069	134023334	A	G
8	rs1523068	134023488	C	A
8	rs28582446	134023564	A	G
8	rs28654406	134023573	A	G
8	rs28758899	134023593	G	C
8	rs28393420	134023660	A	C
8	rs61741457	134024278	C	T
8	rs7827593	134024462	G	A
8	rs75802350	134024478	T	C
8	rs117729749	134024479	G	A
8	rs6471108	134024572	G	A
8	rs73359351	134025538	G	A
8	rs10105991	134025781	A	T
8	rs10105992	134025783	A	G
8	rs3779966	134026128	G	A
8	rs10956687	134027220	C	T
8	rs2702997	134027266	T	C
8	rs10505603	134027404	A	C
8	rs10505604	134027588	A	G
8	rs12334347	134027897	C	T
8	rs6471109	134027977	A	G
8	rs10956688	134028742	A	T
8	rs6985454	134029111	G	A
8	rs940078	134030417	A	T
8	rs869769	134030488	T	C
8	rs869767	134030763	A	C
8	rs118169685	134032323	G	A
8	rs16904805	134032429	G	A
8	rs871162	134032801	G	A
8	rs11778171	134033794	T	C
8	rs61034654	134033961	C	A
8	rs3758113	134034613	T	G
8	rs62515997	134036113	G	A
8	rs7843654	134036399	T	C
8	rs6999594	134036827	G	C
8	rs7000428	134037335	G	C
8	rs72727499	134037633	C	T
8	rs72727500	134038193	A	G
8	rs10108641	134038641	G	C
8	rs10108459	134038654	C	T
8	rs10108500	134038816	A	G
8	rs73359382	134038828	A	G
8	rs10102363	134039940	T	C
8	rs3161	134040090	C	T
8	rs16904806	134040731	C	A
8	rs62515998	134040854	A	T
8	rs59502802	134040895	A	G
8	rs75270202	134041544	A	G
8	rs6998833	134042468	C	T
8	rs7008436	134043772	C	T
8	rs77335293	134045431	T	C
8	rs6982276	134046306	G	T
8	rs7002366	134046346	T	G
8	rs10094088	134046839	A	G
8	rs10108988	134046862	T	G
8	rs76992467	134047121	G	A
8	rs79037519	134047324	C	G
8	rs10098314	134047916	G	T
8	rs56229608	134049175	A	G
8	rs3739268	134049797	C	G
8	rs10106075	134049878	C	T
8	rs2777	134050012	G	A
8	rs3739266	134050678	A	G
8	rs940079	134052891	G	A
8	rs3779965	134053781	T	C
8	rs16904807	134053963	A	T
8	rs2741190	134054230	C	T
8	rs2741191	134055031	T	C
8	rs2702996	134055485	T	C
8	rs34930402	134056285	T	C
8	rs2687837	134056899	T	C
8	rs2256366	134057102	G	A
8	rs2741193	134057831	A	G
8	rs2703000	134058951	C	T
8	rs4736618	134060459	T	C
8	rs2739172	134060528	T	C
8	rs2739173	134060630	A	T
8	rs3779962	134060718	G	A
8	rs2253035	134061060	G	C
8	rs2252917	134061712	G	A
8	rs2687836	134062266	A	G
8	rs2702972	134062327	T	G
8	rs2741194	134062331	G	A
8	rs2252813	134062757	A	G
8	rs17622362	134062774	G	A
8	rs2252807	134062912	A	G
8	rs2252805	134062983	C	T
8	rs2252706	134063371	C	G
8	rs2252696	134063532	C	A
8	rs2252681	134063885	A	G
8	rs1533910	134064152	C	T
8	rs2702971	134064375	C	A
8	rs2252553	134064773	G	T
8	rs2741196	134065539	G	C
8	rs4736619	134065794	G	A
8	rs10099615	134065873	G	A
8	rs2739182	134066150	A	T
8	rs2702969	134067532	G	C
8	rs10107766	134068163	C	T
8	rs2702968	134068369	A	T
8	rs2702967	134068748	G	A
8	rs2739136	134069192	G	A
8	rs17695552	134069420	T	C
8	rs4736620	134070056	A	G
8	rs10087449	134070061	C	A
8	rs2739138	134070482	G	A
8	rs2741199	134070980	C	G
8	rs2741200	134071833	T	C
8	rs1123672	134072152	C	T
8	rs1006197	134072170	C	T
8	rs2741202	134073143	C	T
8	rs3758112	134073280	G	A
8	rs72729520	134073815	G	A
8	rs1124527	134074105	G	T
8	rs2248578	134074983	G	C
8	rs2248574	134075146	C	T
8	rs4736621	134075411	T	C
8	rs2741204	134075549	C	G
8	rs2703011	134075834	T	C
8	rs2703010	134076360	T	C
8	rs2703009	134076498	A	C
8	rs2741205	134076725	G	A
8	rs2248346	134076764	C	T
8	rs2248331	134077163	C	G
8	rs2248330	134077170	A	G
8	rs2245562	134077325	A	G
8	rs2703008	134077628	C	T
8	rs55814750	134077789	G	A
8	rs2739139	134077955	T	C
8	rs2739140	134078376	G	A
8	rs58056759	134078397	T	A
8	rs6992986	134078428	G	A
8	rs13439049	134078512	A	G
8	rs6997296	134078952	A	G
8	rs28579253	134079218	C	G
8	rs2739141	134079317	T	C
8	rs2739142	134079437	T	C
8	rs2739143	134079591	C	T
8	rs2739144	134080257	G	C
8	rs2739145	134080313	T	C
8	rs2739146	134080316	G	T
8	rs2702989	134080637	G	A
8	rs2741206	134081116	C	A
8	rs2702991	134081337	A	G
8	rs4736622	134081448	C	T
8	rs2245152	134081722	A	G
8	rs2896692	134082220	G	T
8	rs2702992	134082312	G	A
8	rs2245048	134082502	C	T
8	rs2245047	134082504	G	C
8	rs872286	134083046	G	C
8	rs7002393	134083150	C	T
8	rs2739148	134083350	T	C
8	rs6471111	134083413	G	T
8	rs2741209	134083487	A	G
8	rs28445135	134083593	T	C
8	rs2741210	134083600	A	G
8	rs17623738	134083730	T	C
8	rs2739149	134083802	C	G
8	rs12545138	134083839	C	A
8	rs2703003	134083875	A	G
8	rs12545159	134083935	C	T
8	rs17701982	134084167	C	T
8	rs17702000	134084273	G	A
8	rs2739150	134084369	C	T
8	rs2739151	134084432	C	T
8	rs4736623	134084640	A	G
8	rs2703004	134084800	G	A
8	rs10113099	134084948	A	T
8	rs2739152	134085103	G	T
8	rs2244718	134085266	C	T
8	rs2244715	134085354	A	G
8	rs2703005	134085879	C	T
8	rs2741211	134086220	G	A
8	rs4736429	134086272	G	A
8	rs2739154	134086338	G	T
8	rs2739155	134086803	A	G
8	rs2739156	134086865	T	A
8	rs2739157	134087038	G	A
8	rs2739158	134087087	T	C
8	rs2703006	134087215	T	C
8	rs72729532	134087325	G	A
8	rs4585737	134087441	G	A
8	rs4301434	134087450	A	G
8	rs4606039	134087461	C	T
8	rs2739159	134087530	A	G
8	rs16904822	134087652	G	A
8	rs9297863	134087848	G	A
8	rs6990835	134087865	G	A
8	rs11776724	134088338	A	T
8	rs4736430	134088960	A	G
8	rs9649970	134089317	G	C
8	rs7827903	134089639	G	C
8	rs7827533	134089654	A	G
8	rs7845804	134089676	T	C
8	rs7827937	134089689	G	A
8	rs7823628	134089826	T	G
8	rs4736431	134090443	T	C
8	rs2739163	134090542	A	T
8	rs2739164	134090585	G	T
8	rs12681531	134090673	C	T
8	rs4736624	134090877	C	T
8	rs2702973	134090891	G	A
8	rs2739165	134091088	A	T
8	rs4736625	134091147	A	G
8	rs4736626	134091191	G	C
8	rs2739166	134091284	C	T
8	rs17702843	134091587	A	G
8	rs872643	134091602	G	A
8	rs872644	134091621	C	T
8	rs34791956	134091622	G	A
8	rs17624784	134092159	C	G
8	rs2702974	134092210	T	C
8	rs72729540	134092302	T	C
8	rs13265497	134092524	G	A
8	rs4736627	134092552	A	C
8	rs4336595	134092831	A	C
8	rs7009823	134093274	T	C
8	rs4278132	134093526	C	T
8	rs6990302	134093722	C	T
8	rs10097042	134093806	C	A
8	rs7014451	134093813	T	A
8	rs2702979	134093965	T	C
8	rs7825913	134094257	G	C
8	rs10100508	134094379	C	T
8	rs10100520	134094410	C	T
8	rs62516034	134094560	A	C
8	rs12541260	134094660	T	C
8	rs4377944	134095185	G	A
8	rs2739169	134095916	A	G
8	rs17703282	134097522	G	T
8	rs28402248	134098191	T	C
8	rs2739171	134098665	G	A
8	rs6984543	134099455	G	A
8	rs7846474	134099753	T	C
8	rs870539	134100264	C	T
8	rs873177	134100399	C	G
8	rs6999702	134100581	G	A
8	rs2005162	134100973	T	A
8	rs4273838	134101350	C	A
8	rs16904825	134101396	C	T
8	rs4612318	134101499	T	C
8	rs59799876	134101867	C	T
8	rs17630799	134101984	G	T
8	rs7828146	134103714	T	C
8	rs68192213	134103927	A	G
8	rs71526274	134103953	C	T
8	rs2739176	134104271	A	G
8	rs7832522	134104401	T	C
8	rs2739177	134104440	A	G
8	rs17630941	134104549	C	T
8	rs4551333	134105294	G	A
8	rs4443645	134105321	C	T
8	rs4236897	134105418	T	A
8	rs4236898	134105430	C	T
8	rs4736628	134105501	G	C
8	rs6988528	134105627	G	A
8	rs4736629	134105652	G	A
8	rs4736630	134105657	C	A
8	rs17703832	134106047	G	A
8	rs13279688	134106083	C	T
8	rs4548165	134106311	C	T
8	rs9297864	134106326	C	A
8	rs9297865	134106333	A	G
8	rs2256476	134107136	T	G
8	rs2272706	134107223	A	G
8	rs10103453	134107618	G	A
8	rs13256652	134107744	C	A
8	rs3779955	134107899	G	A
8	rs10106820	134108295	A	G
8	rs2069568	134108453	C	T
8	rs2069569	134108546	T	C
8	rs2739180	134108718	G	A
8	rs4736432	134109129	T	C
8	rs4736433	134109147	G	T
8	rs1000263	134109776	C	G
8	rs1000264	134110278	A	G
8	rs2702999	134110608	A	G
8	rs4403389	134110624	G	A
8	rs4388441	134110705	T	G
8	rs2958668	134111532	G	A
8	rs2979018	134112042	C	A
8	rs2958669	134112273	T	A
8	rs2979019	134112287	G	T
8	rs6997874	134112718	G	A
8	rs2979020	134112992	C	G
8	rs2958670	134113122	A	C
8	rs16904832	134113137	G	A
8	rs35601099	134113217	G	A
8	rs2979021	134113328	G	T
8	rs2979022	134113413	C	T
8	rs2958671	134113958	G	A
8	rs2979023	134114092	G	T
8	rs2958672	134114246	A	T
8	rs60487272	134114524	C	T
8	rs57798508	134114589	G	A
8	rs733735	134114716	G	A
8	rs4478553	134114771	C	T
8	rs11780642	134115381	C	T
8	rs2979025	134115737	C	T
8	rs2958700	134115794	G	A
8	rs13256171	134115894	G	T
8	rs2979026	134115953	G	A
8	rs62513963	134116210	G	A
8	rs13256826	134116227	C	T
8	rs59634498	134116434	G	A
8	rs59767125	134116441	G	C
8	rs56834390	134116457	T	C
8	rs4236899	134116482	T	G
8	rs4236900	134116752	C	T
8	rs55868060	134116853	C	G
8	rs16904836	134117428	C	T
8	rs2979027	134117621	T	G
8	rs2958674	134118030	G	A
8	rs2958675	134118544	G	A
8	rs2958676	134118956	G	A
8	rs62513964	134119018	A	G
8	rs62513965	134119082	G	T
8	rs2979028	134119116	T	C
8	rs2958677	134119323	G	A
8	rs11784620	134119349	G	A
8	rs2979029	134119385	T	C
8	rs4736631	134119902	C	T
8	rs2979030	134120084	T	A
8	rs28376581	134120198	G	A
8	rs59416891	134120321	T	G
8	rs57785233	134120327	C	G
8	rs60371924	134120482	A	G
8	rs7012120	134120522	G	A
8	rs2958678	134120567	A	G
8	rs2958679	134120698	A	C
8	rs4736434	134121121	C	T
8	rs2979032	134121955	A	G
8	rs6984052	134122237	A	G
8	rs2979033	134122696	A	G
8	rs60145921	134123134	C	T
8	rs4736435	134123385	C	A
8	rs61475510	134123433	T	A
8	rs2979034	134123740	G	A
8	rs2958680	134124075	C	T
8	rs2979035	134124100	A	G
8	rs11784362	134124621	C	T
8	rs2979039	134124675	A	T
8	rs11774274	134124682	T	G
8	rs2958681	134124914	C	T
8	rs7000137	134124976	G	T
8	rs2979040	134125029	G	A
8	rs2979041	134125518	C	T
8	rs1133076	134125682	G	A
8	rs2294023	134126039	A	G
8	rs7836183	134126647	G	T
8	rs2958683	134126711	T	C
8	rs13263649	134129271	G	A
8	rs10096431	134130426	G	A
8	rs72729572	134131112	G	A
8	rs2958686	134131887	C	T
8	rs2958687	134132261	C	A
8	rs11786982	134132510	G	A
8	rs3779951	134132812	C	T
8	rs2958688	134133265	C	T
8	rs3779949	134133582	G	A
8	rs147207781	134134584	C	T
8	rs2958693	134135095	C	T
8	rs2958694	134136785	A	T
8	rs2979048	134137072	G	A
8	rs11777970	134137115	G	C
8	rs11777992	134137144	G	C
8	rs4297024	134138581	G	A
8	rs2979049	134139047	A	C
8	rs17705719	134140546	C	T
8	rs4316133	134141799	G	A
8	rs4576410	134141941	A	T
8	rs57332878	134142627	A	C
8	rs2979051	134143634	G	A
8	rs17633144	134143910	A	G
8	rs2294024	134144113	C	T
8	rs62513973	134144462	C	T
8	rs2294025	134145512	G	A
8	rs145519971	134145671	A	T
8	rs34419422	134146001	C	T
8	rs17705891	134146049	A	C
8	rs6471112	134146420	A	G
8	rs4736633	134146622	A	G
8	rs73356667	134147241	T	C
8	rs999101	134147474	T	G
8	rs62513975	134148789	G	A
8	rs1122414	134148999	C	T
8	rs4370513	134149179	G	T
8	rs4489309	134149219	G	A
8	rs11785632	134150708	G	C
8	rs7017140	134151543	C	T
8	rs6983548	134151939	C	T
8	rs10956690	134152518	G	T
8	rs61577253	134153038	C	T
8	rs10956691	134153463	T	C
8	rs10755938	134153874	C	A
8	rs10808603	134153903	G	A
8	rs10808604	134154001	C	T
8	rs4736634	134154071	G	C
8	rs12549029	134154920	C	A
8	rs10956692	134155545	A	G
8	rs10956693	134155662	A	G
8	rs4736436	134156537	G	C
8	rs883685	134156720	G	A
8	rs11774255	134157895	C	A
8	rs11781171	134158194	A	G
8	rs11774513	134158551	G	A
8	rs73358649	134159265	G	T
8	rs34171483	134160684	A	T
8	rs13273812	134160688	A	T
8	rs13274796	134160735	G	A
8	rs13274071	134160780	A	T
8	rs13281132	134160849	A	G
8	rs13281993	134161030	C	G
8	rs7833651	134161109	G	A
8	rs36009138	134161600	A	G
8	rs12550282	134162083	G	T
8	rs35294693	134163002	A	G
8	rs34390561	134163179	T	G
8	rs4736636	134163440	G	A
8	rs73358657	134163799	G	C
8	rs13262082	134164283	T	C
8	rs35380749	134164676	T	C
8	rs7836457	134164920	T	C
8	rs7836576	134164980	T	C
8	rs13270800	134165636	A	G
8	rs13279975	134166377	C	T
8	rs76880201	134167181	T	C
8	rs73358660	134167320	G	A
8	rs73358662	134167396	C	T
8	rs117450090	134167399	A	T
8	rs11778112	134167681	G	A
8	rs7817209	134168372	T	G
8	rs4736637	134168390	T	C
8	rs11779827	134169007	C	T
8	rs6471114	134169167	G	A
8	rs7816892	134169898	G	A
8	rs7817043	134170010	G	A
8	rs11784589	134170487	T	C
8	rs11784650	134170673	T	G
8	rs11781373	134172589	T	C
8	rs7831496	134173120	A	T
8	rs11785464	134173190	A	G
8	rs11993288	134173562	T	C
8	rs62513991	134173625	T	C
8	rs10109327	134174104	G	T
8	rs2739112	134174380	G	A
8	rs2739113	134175007	T	C
8	rs12550721	134175241	A	G
8	rs2739114	134175391	T	C
8	rs2739115	134175432	A	C
8	rs2737697	134175798	C	T
8	rs2739118	134175931	T	G
8	rs2739119	134175961	A	G
8	rs2739120	134177371	G	A
8	rs2739121	134177852	T	C
8	rs2739122	134177881	C	G
8	rs2739123	134178792	A	C
8	rs75129467	134178826	G	A
8	rs2739124	134179394	T	C
8	rs2739125	134179444	A	G
8	rs150578413	134179754	C	G
8	rs79575430	134179799	C	A
8	rs2739126	134179877	T	C
8	rs4284030	134180363	T	C
8	rs6985092	134180605	C	A
8	rs2739127	134181514	A	G
8	rs2739128	134181926	G	T
8	rs2739129	134182202	T	C
8	rs73358683	134182420	G	A
8	rs2739130	134182800	A	G
8	rs2739132	134182889	T	C
8	rs2739133	134183622	C	T
8	rs2739134	134183748	T	A
8	rs12545020	134184165	G	C
8	rs2739135	134185076	G	A
8	rs2737696	134185290	A	C
8	rs2739137	134185523	C	A
8	rs4736437	134185668	T	G
8	rs4736438	134185701	T	C
8	rs4736439	134185733	G	T
8	rs4736638	134185894	C	T
8	rs13252626	134185899	A	T
8	rs4736639	134185916	G	C
8	rs6983761	134187053	A	G
8	rs34348025	134187564	T	A
8	rs4410884	134187718	G	A
8	rs16904843	134188443	C	T
8	rs16904844	134188633	C	T
8	rs12156170	134188778	G	A
8	rs10956694	134188948	A	G
8	rs10956695	134189138	T	C
8	rs11786202	134191256	G	A
8	rs11776036	134193029	A	G
8	rs11782936	134193074	C	T
8	rs13272354	134193546	G	A
8	rs13281650	134193853	T	G
8	rs11787490	134194159	T	C
8	rs60082823	134194441	G	A
8	rs13281378	134194546	A	G
8	rs62514001	134194548	G	A
8	rs11777166	134194568	A	G
8	rs57960663	134194701	A	G
8	rs58858645	134194765	C	G
8	rs4588834	134195285	C	T
8	rs10505605	134195457	G	A
8	rs13256058	134195513	A	C
8	rs4736640	134196037	T	G
8	rs4527850	134196849	T	C
8	rs35472615	134197537	G	A
8	rs112897791	134197982	G	A
8	rs7843546	134198301	C	T
8	rs72731505	134198960	T	C
8	rs16904845	134199776	T	C
8	rs72731507	134200038	G	A
8	rs147211333	134201076	G	A
8	rs62514004	134202489	A	G
8	rs2013158	134202942	C	A
8	rs2013146	134202992	T	C
8	rs72731508	134203001	C	G
8	rs55884058	134204036	G	C
8	rs12156037	134204458	A	G
8	rs60282000	134205041	T	G
8	rs3739262	134205713	G	A
8	rs16893344	134206279	C	T
8	rs2977519	134208839	A	T
8	rs7007905	134209453	C	G
8	rs13281186	134210213	A	G
8	rs2977522	134211241	C	T
8	rs2977523	134211410	G	A
8	rs2929986	134211526	C	T
8	rs11777304	134211867	C	T
8	rs72731515	134211954	C	T
8	rs11777380	134211965	G	A
8	rs11781004	134212130	T	C
8	rs72731516	134212386	G	A
8	rs13250295	134212652	C	T
8	rs2977525	134212729	G	A
8	rs2930000	134213371	C	T
8	rs62514011	134213410	C	T
8	rs62514012	134213599	T	C
8	rs2977527	134213685	G	A
8	rs4382455	134214191	C	A
8	rs7005834	134214204	C	T
8	rs7006080	134214224	G	T
8	rs2977529	134214906	T	A
8	rs2977530	134215112	G	A
8	rs35419434	143745981	G	A
8	rs2976399	143746050	C	T
8	rs3735999	143746069	T	C
8	rs3802234	143746365	G	A
8	rs754957	143746416	A	G
8	rs3802232	143746701	A	G
8	rs34800931	143747097	C	T
8	rs2978973	143747271	C	G
8	rs34288113	143747389	G	A
8	rs6997771	143747752	T	G
8	rs80003180	143747942	G	A
8	rs13255558	143748080	C	T
8	rs11780221	143748215	T	A
8	rs11785012	143748355	G	A
8	rs4736368	143748528	G	C
8	rs117400035	143748759	C	T
8	rs78167196	143748919	G	C
8	rs7007891	143749228	C	T
8	rs6995314	143749718	A	G
8	rs10108059	143750028	G	T
8	rs10110864	143750072	C	T
8	rs78969819	143750095	T	C
8	rs12546978	143750205	T	A
8	rs9297976	143752235	T	C
8	rs2976384	143752994	T	C
8	rs183654220	143753027	A	G
8	rs2920288	143753289	C	T
8	rs13264644	143753546	A	G
8	rs75914363	143753602	C	T
8	rs2920286	143754728	G	A
8	rs73714659	143754942	G	A
8	rs2978977	143755720	C	A
8	rs73714661	143755870	G	A
8	rs2920285	143756218	G	C
8	rs2978978	143756530	T	C
8	rs2920284	143756919	A	G
8	rs2920283	143757037	T	C
8	rs2978979	143757286	C	A
8	rs185644964	143757341	T	C
8	rs2976386	143757409	G	A
8	rs34335167	143757564	G	A
8	rs10956997	143757600	A	T
8	rs2978980	143757708	T	G
8	rs2920282	143757763	T	C
8	rs73714662	143758506	G	A
8	rs73714664	143758944	C	T
8	rs2978981	143759137	C	T
8	rs2976387	143759364	G	A
8	rs2976388	143760256	G	A
8	rs2976389	143760421	T	C
8	rs2920281	143760444	C	T
8	rs6471587	143761103	C	G
8	rs2920280	143761144	G	C
8	rs13262164	143761172	C	T
8	rs2294008	143761931	C	T
8	rs2920279	143762135	A	C
8	rs2294010	143762430	A	G
8	rs2976391	143762724	C	A
8	rs3736001	143762807	G	A
8	rs2976392	143762932	G	A
8	rs3736003	143762967	C	T
8	rs2920298	143763043	A	G
8	rs2920297	143763083	A	G
8	rs2920296	143763109	A	G
8	rs2978982	143763490	T	C
8	rs1045531	143763547	C	A
8	rs2976393	143763618	C	G
8	rs2976394	143763622	C	T
8	rs10216533	143763690	G	A
8	rs2976395	143763750	G	A
8	rs1045547	143763757	T	G
8	rs1045574	143763958	G	A
8	rs2976396	143764001	G	A
8	rs1045605	143764101	C	G
8	rs2976397	143764613	G	T
8	rs56147230	143764729	T	G
8	rs2976398	143764879	G	C
8	rs2920295	143764937	A	G
8	rs2920294	143765326	C	G
8	rs2920292	143765699	A	G
8	rs2978983	143765842	A	G
8	rs12155758	143765885	G	A
8	rs10104383	143766035	C	T
8	rs2585183	143766059	C	G
8	rs10091779	143766089	A	G
8	rs73714670	143766396	C	T
8	rs73714671	143767140	G	A
8	rs28449345	143767822	A	G
8	rs73714672	143769150	G	A
8	rs2717609	143769252	A	T
8	rs2572910	143770135	C	G
8	rs140667216	143770563	C	G
8	rs73714673	143771364	A	G
8	rs55924374	143772655	G	A
8	rs4736371	143773166	A	G
8	rs2585179	143774193	G	A
8	rs1836633	143774592	G	A
8	rs2717562	143776668	T	C
8	rs1865552	143776873	T	G
8	rs2717561	143777010	T	C
8	rs61525114	143777579	C	T
8	rs2585176	143778381	A	T
8	rs6990857	143779367	A	G
8	rs79588673	143780067	A	G
8	rs1836632	143780452	G	T
8	rs1435453	143780775	C	T
8	rs2572896	143781058	C	T
8	rs12548797	143781115	A	G
8	rs117893364	143781183	C	G
8	rs2585175	143781289	G	C
8	rs1048831	143781858	G	A
8	rs2585174	143782044	A	G
8	rs2572898	143782274	G	C
8	rs13272904	143782614	T	C
8	rs6987246	143783164	G	A
8	rs2585154	143783485	C	T
8	rs2294012	143784275	C	T
8	rs2244163	143784500	T	G
8	rs2244152	143784885	C	A
8	rs2294011	143784971	A	C
8	rs2585153	143785345	G	A
8	rs28719133	143785548	C	T
8	rs2572899	143785549	A	G
8	rs2164308	143785659	C	T
8	rs2585152	143786214	A	T
8	rs2082801	143786461	A	G
8	rs6471588	143786835	A	G
8	rs75650914	143787600	G	A
8	rs2717550	143787808	T	A
8	rs1469811	143787999	G	A
8	rs76021109	143788492	G	A
8	rs2164307	143788831	A	T
8	rs1560986	143789775	T	C
8	rs2263092	143789966	A	G
8	rs9657023	143790182	G	A
8	rs1594999	143790574	G	A
8	rs10092298	143790706	A	G
8	rs2376491	143790934	G	A
8	rs2717552	143791300	T	C
8	rs146569114	143791318	A	C
8	rs2572902	143791387	A	G
8	rs2572904	143792193	A	C
8	rs4736372	143792266	G	A
8	rs4736373	143792357	G	C
8	rs2585150	143792669	C	T
8	rs2585149	143793320	T	C
8	rs10481205	143795037	T	G
8	rs10481206	143795314	C	T
8	rs10481207	143795445	A	G
8	rs4736374	143795592	A	G
8	rs2585148	143796193	C	G
8	rs6471589	143796339	T	C
8	rs28708997	143797665	C	T
8	rs28375984	143797713	T	C
8	rs2572906	143798269	G	A
8	rs6471590	143798552	G	A
8	rs2585146	143798641	G	T
8	rs2585145	143799457	G	A
8	rs2717606	143799496	G	A
8	rs2585144	143800269	A	T
8	rs2717605	143801015	T	G
8	rs2572907	143801938	G	A
8	rs6998746	143802456	C	A
8	rs2572908	143802636	A	G
8	rs2717603	143803193	T	C
8	rs77103402	143803613	G	A
8	rs10111892	143803987	G	A
8	rs13250661	143804134	C	T
8	rs73714692	143804754	G	T
8	rs2717602	143805683	G	A
8	rs2585141	143806343	G	A
8	rs2572909	143806464	C	G
8	rs2585140	143806896	A	G
8	rs3758079	143807651	G	A
8	rs2717601	143807924	T	C
8	rs2585139	143808175	C	G
8	rs2257796	143808667	T	C
8	rs2585138	143808951	C	T
8	rs2257840	143809193	C	T
8	rs7000507	143810721	A	C
8	rs6991446	143810819	T	C
8	rs144818065	143811924	C	T
8	rs2585136	143812141	A	G
8	rs11780127	143813513	G	T
8	rs72690960	143813806	G	T
8	rs2572912	143813892	C	T
8	rs2717600	143813988	A	G
8	rs2585135	143814193	A	G
8	rs2572913	143814539	C	G
8	rs10087426	143814554	G	A
8	rs11785290	143814849	A	G
8	rs3736008	143816577	A	G
8	rs3736009	143816702	A	C
8	rs3736010	143817503	T	C
8	rs149038435	143817548	G	A
8	rs3736011	143817789	G	A
8	rs2717598	143817806	C	T
8	rs10956985	143818750	C	A
8	rs2004243	143818986	G	A
8	rs7828042	143819383	A	G
8	rs3802231	143819831	C	G
8	rs10110970	143820410	G	C
8	rs10094372	143820591	C	T
8	rs148382115	143820700	A	T
8	rs2585132	143821088	G	C
8	rs34956412	143822028	C	T
8	rs4736321	143822194	C	T
8	rs4736322	143822208	T	C
8	rs2572914	143823858	C	G
8	rs13254346	143823863	G	C
8	rs13254358	143823876	G	A
8	rs75190723	143824272	C	T
8	rs3758081	143824373	A	G
8	rs3758082	143824483	A	G
8	rs3758083	143824608	C	T
8	rs62644293	143825386	A	G
8	rs13263987	143827387	A	C
8	rs77968635	143828499	G	A
8	rs2585184	143828773	C	T
8	rs4736300	143829269	G	A
8	rs4736301	143829499	T	G
8	rs4736323	143830359	C	T
8	rs4736324	143830462	G	A
8	rs2572876	143830599	C	T
8	rs62525593	143831926	G	A
8	rs62525594	143832185	G	A
8	rs10808680	143832373	G	A
8	rs11778226	143833575	C	T
8	rs11778227	143833584	C	T
8	rs11775636	143833850	G	A
8	rs11778314	143833856	C	T
8	rs2016749	143836118	G	A
8	rs2572874	143837219	A	G
8	rs10108887	143837749	G	A
8	rs7813604	143838062	G	A
8	rs62525596	143838482	A	G
8	rs13259549	143838519	T	C
8	rs13279795	143838669	G	A
8	rs146844911	143839464	C	A
8	rs118159558	143839679	A	G
8	rs1036385	143842901	T	C
8	rs10094888	143843834	C	T
8	rs10111951	143844030	G	A
8	rs7000648	143844051	C	T
8	rs10112053	143844150	G	A
8	rs7013131	143844210	T	C
8	rs148529115	143844228	G	A
8	rs2717556	143844251	G	A
8	rs11991937	143844458	G	A
8	rs13258012	143844552	A	T
8	rs7012804	143844650	A	G
8	rs7005423	143844661	C	T
8	rs7005613	143844819	C	T
8	rs7005927	143845023	C	T
8	rs7822193	143845269	G	A
8	rs7812623	143845449	T	C
8	rs7825980	143845459	G	A
8	rs7816480	143845714	T	C
8	rs115714667	143846388	C	T
8	rs12541206	143846593	T	C
8	rs13252734	143846969	T	C
8	rs13272651	143847003	G	A
8	rs35290104	143847558	G	A
8	rs28738789	143848005	C	T
8	rs1369453	143848210	A	G
8	rs1369452	143848302	C	T
8	rs61054943	143849203	C	T
8	rs79649145	143849495	C	T
8	rs117409138	143849782	G	A
8	rs75984745	143850340	A	G
8	rs2289073	143850854	A	G
8	rs13276915	143850858	G	C
8	rs2289072	143850913	G	T
8	rs4506190	143851375	C	T
8	rs2289071	143851422	C	T
8	rs12549344	143851755	C	G
8	rs150647550	143852531	A	G
8	rs62525624	143852588	G	A
8	rs13362	143852964	C	G
8	rs3808493	143854600	A	G
8	rs77175256	143854838	C	T
8	rs892848	143855670	C	T
8	rs892847	143855749	A	C
8	rs892846	143855755	G	C
8	rs2304398	143856967	C	G
8	rs2572932	143858280	C	G
8	rs4355750	143859081	G	A
8	rs2585126	143859181	A	C
8	rs60096034	143859494	C	A
8	rs2196316	143859899	G	A
8	rs73362675	143860254	T	C
8	rs2717558	143860561	A	T
8	rs77236552	143860695	G	A
8	rs62525628	143860934	T	C
8	rs62525629	143861171	A	G
8	rs55818528	143861450	T	G
8	rs7843762	143861559	G	C
8	rs62525631	143861991	G	A
8	rs62525632	143862015	G	T
8	rs79405599	143862251	T	C
8	rs2572930	143862566	C	T
8	rs75157037	143862996	G	A
8	rs2572929	143863262	A	T
8	rs75878696	143863851	C	T
8	rs74346720	143863871	C	T
8	rs892845	143864076	G	A
8	rs892844	143864088	A	G
8	rs117258281	143864760	T	C
8	rs6980609	143865065	C	A
8	rs2585128	143865614	T	G
8	rs72690977	143865768	C	T
8	rs60714144	143867157	C	T
8	rs57789006	143867232	A	C
8	rs2239703	143867425	A	C
8	rs117544415	143867471	A	G
8	rs2717607	143867841	C	G
8	rs2572925	143867905	C	T
8	rs146746060	143868111	G	T
8	rs117027128	143868401	G	T
8	rs118062911	143868449	G	A
8	rs2269474	143868497	G	T
8	rs2269473	143868499	G	A
8	rs117596405	143868865	G	A
8	rs2585130	143868977	T	C
8	rs3808491	143869071	C	T
8	rs2572924	143869114	C	T
8	rs2585131	143869673	T	G
8	rs3808488	143869689	G	A
8	rs77631252	143869810	G	A
8	rs3808487	143869849	A	G
8	rs57909874	143869963	G	A
8	rs10105811	143870183	A	T
8	rs11996641	143870196	A	G
8	rs62523780	143870711	C	G
8	rs138521568	143870736	G	A
8	rs62523781	143870981	A	G
8	rs144018967	143871062	T	G
8	rs74307177	143871113	C	A
8	rs72499119	143871190	A	G
8	rs62523782	143871268	T	A
8	rs11988843	143871387	G	A
8	rs2572923	143871433	A	G
8	rs2572922	143871652	G	A
8	rs11993182	143871673	A	G
8	rs11988962	143871774	G	A
8	rs75992253	143871776	C	A
8	rs62523785	143872347	G	A
8	rs2585164	143872462	A	G
8	rs61277491	143872573	G	T
8	rs57696125	143872581	T	C
8	rs60054795	143872614	C	T
8	rs2949872	143872904	T	C
8	rs2572921	143872938	T	A
8	rs146484874	143873078	T	C
8	rs62642924	143873092	A	G
8	rs2585163	143873333	T	C
8	rs62523791	143873611	A	G
8	rs73364720	143873814	A	G
8	rs2585162	143874097	C	T
8	rs62523793	143874224	A	G
8	rs2572920	143874231	T	C
8	rs11996945	143874242	T	C
8	rs62523794	143874333	C	T
8	rs62523795	143874992	C	T
8	rs2585160	143875204	G	A
8	rs2572919	143875318	T	G
8	rs118159895	143875701	A	C
8	rs2572918	143875721	C	A
8	rs2585159	143875817	G	A
8	rs2585158	143875832	C	T
8	rs749129	143876196	C	A
8	rs892842	143876236	T	A
8	rs2717614	143876374	C	T
8	rs73364731	143876712	A	G
8	rs2572917	143877091	C	G
8	rs2717613	143877275	G	A
8	rs2717612	143877544	A	G
8	rs62523797	143877555	G	A
8	rs2572916	143878055	A	G
8	rs74854028	143878260	C	T
8	rs62523798	143878712	C	T
8	rs4736325	143878733	A	G
8	rs7831566	143879077	T	C
8	rs2585156	143879795	G	A
8	rs34967242	143879806	G	A
8	rs77108273	143879881	C	G
8	rs2717611	143879927	G	A
8	rs72614037	143880044	G	T
8	rs11997117	143880068	G	A
8	rs11778136	143880845	T	C
8	rs11787031	143881035	G	A
8	rs62523800	143881308	C	T
8	rs72614038	143881325	G	A
8	rs62523801	143881350	G	A
8	rs12549240	143881380	C	T
8	rs2717560	143881670	G	A
8	rs7841267	143881683	A	C
8	rs11774054	143881976	T	C
8	rs35216146	143882054	C	T
8	rs2717559	143882420	A	G
8	rs77780588	143882607	G	A
8	rs11783855	143882962	G	T
8	rs76854795	143883901	G	A
8	rs74323837	143884443	T	C
8	rs62523803	143884644	G	A
8	rs34147336	143884869	A	G
8	rs35816096	143884938	C	T
8	rs55668174	143884985	G	A
8	rs72614039	143885446	G	T
8	rs35093407	143885501	G	A
8	rs141360729	143885624	G	A
8	rs34090442	143885639	A	G
8	rs10956986	143886601	G	A
8	rs10956987	143886613	T	C
8	rs13255523	143887054	A	G
8	rs72614040	143887434	G	A
8	rs11774823	143887568	G	T
8	rs62523830	143887759	T	C
8	rs11777634	143887957	C	T
8	rs34497317	143889053	T	A
8	rs62523831	143889288	T	G
8	rs76553389	143889741	C	T
8	rs57197750	143889780	C	A
8	rs186408931	143889962	G	A
8	rs182658413	143890054	G	A
8	rs72614041	143890839	G	A
8	rs116872907	143891187	G	A
8	rs62523833	143891565	G	C
8	rs117457232	143891873	C	T
8	rs116962833	143891889	C	G
8	rs61525793	143891997	C	T
8	rs78777312	143892209	G	A
8	rs75981696	143892386	C	T
8	rs117280224	143892462	G	A
8	rs117755934	143892697	G	A
8	rs58414196	143892914	A	G
8	rs62523834	143893527	G	C
8	rs60296871	143893820	T	C
8	rs667388	143894061	G	A
8	rs2572878	143894209	A	G
8	rs117785890	143894216	G	C
8	rs2572879	143894467	T	C
8	rs114622695	143894660	A	C
8	rs57203984	143895869	G	T
8	rs11777524	143895902	G	A
8	rs55720963	143895957	T	A
8	rs73364779	143896323	A	G
8	rs74645799	143896451	C	G
8	rs73715229	143896658	A	G
8	rs13268768	143897437	G	A
8	rs7826276	143897586	C	G
8	rs2717586	143897882	A	G
8	rs58064508	143898030	G	A
8	rs117925151	143898184	C	G
8	rs80277702	143898334	C	T
8	rs62523836	143898514	C	T
8	rs62644295	143898697	A	G
8	rs111066441	143898819	A	G
8	rs116972630	143899345	G	A
8	rs76992088	143899392	G	T
8	rs72614042	143899764	A	G
8	rs28624928	143899778	G	A
8	rs73715234	143899907	G	A
8	rs2516380	143900017	A	G
8	rs2516381	143900135	A	G
8	rs10103110	143900411	C	G
8	rs60065646	143900432	C	T
8	rs62523839	143900433	G	A
8	rs10112116	143900436	T	C
8	rs10108883	143900564	A	G
8	rs2717590	143900712	A	G
8	rs62523840	143900893	C	T
8	rs381253	143901308	G	A
8	rs62523841	143901542	A	G
8	rs62523842	143901551	C	T
8	rs7845906	143901815	C	T
8	rs7846202	143901987	C	T
8	rs7832855	143902074	G	C
8	rs7832863	143902106	G	A
8	rs12056784	143902420	T	C
8	rs7812419	143902434	C	T
8	rs7822724	143902483	A	G
8	rs7822731	143902494	A	G
8	rs7822746	143902526	A	G
8	rs372382	143902671	A	G
8	rs378433	143902692	T	C
8	rs12546765	143902819	C	T
8	rs368504	143902901	T	A
8	rs12546801	143902968	C	T
8	rs387682	143903142	T	C
8	rs45581637	143903172	G	A
8	rs45552839	143903181	G	A
8	rs369895	143903291	G	A
8	rs439747	143903612	C	T
8	rs10956988	143904071	G	A
8	rs12056803	143904194	A	G
8	rs73366709	143904630	C	G
8	rs2717593	143905486	C	T
8	rs2717594	143905696	C	G
8	rs4013169	143905742	A	G
8	rs7826575	143906072	G	T
8	rs7826593	143906098	G	T
8	rs2017311	143906327	C	T
8	rs2572890	143906358	C	A
8	rs2003045	143906396	C	T
8	rs1108668	143906682	A	G
8	rs2572891	143906888	T	C
8	rs75737795	143907271	C	T
8	rs1897983	143907653	A	G
8	rs1897984	143907733	C	T
8	rs75087788	143908411	C	T
8	rs62013226	143908502	G	A
8	rs148004046	143908522	G	A
8	rs114507778	143908549	C	T
8	rs7840536	143908725	G	A
8	rs4400358	143909021	G	A
8	rs7820444	143909170	C	T
8	rs7820469	143909222	C	T
8	rs4344051	143909268	C	T
8	rs2917068	143909297	C	G
8	rs2585166	143910061	C	T
8	rs10099325	143910499	A	G
8	rs2572895	143910592	T	G
8	rs2585165	143910748	G	C
8	rs11781852	143911227	A	G
8	rs11777820	143911344	G	A
8	rs7816010	143912840	T	C
8	rs7812370	143913259	A	G
8	rs34192968	143913948	A	G
8	rs1811152	143913998	G	C
8	rs397399	143914074	G	A
8	rs399407	143914077	A	G
8	rs4736328	143914434	C	G
8	rs4636185	143915197	A	G
8	rs4314631	143915226	C	T
8	rs4276671	143915236	T	C
8	rs45445491	143916215	A	C
8	rs60783500	143916279	G	C
8	rs1858664	143916645	A	G
8	rs4736331	143916766	T	C
8	rs7829926	143916778	G	A
8	rs28439554	143916826	G	A
8	rs2299610	143917939	A	C
8	rs2299611	143917959	G	A
8	rs12541752	143917992	T	C
8	rs142262299	143919418	C	T
8	rs78356286	143919840	G	T
8	rs4736334	143920171	G	C
8	rs58529772	143920181	T	C
8	rs4736335	143920207	C	G
8	rs62524968	143920257	C	T
8	rs4736336	143920258	G	C
8	rs4736337	143920297	G	T
8	rs4736338	143920340	A	G
8	rs4736339	143920343	C	G
8	rs4736340	143920373	C	T
8	rs4736341	143920557	C	G
8	rs75880477	143920643	A	G
8	rs74345639	143920685	C	T
8	rs75280229	143920733	T	C
8	rs76003351	143920772	A	C
8	rs77513604	143920787	C	A
8	rs75991734	143920924	C	G
8	rs1016935	143921083	G	A
8	rs756552	143921180	G	A
8	rs34605794	143921224	G	A
8	rs3750246	143921804	C	T
8	rs3750247	143921812	A	G
8	rs3764795	143922620	C	T
8	rs3802226	143922788	C	T
8	rs3819495	143923250	C	T
8	rs3819496	143923891	A	G
8	rs3819497	143924052	G	A
8	rs56400819	143925374	A	G
8	rs7826809	143925609	C	T
8	rs7833723	143925666	A	G
8	rs3753121	143926380	T	C
8	rs3753122	143926927	G	T
8	rs3753123	143926968	T	C
8	rs3753124	143927103	T	A
8	rs55859778	143927492	A	G
8	rs2078674	143928233	G	T
8	rs1114761	143928956	T	C
8	rs4466381	143930977	C	T
8	rs59192542	143931651	A	G
8	rs7013780	143931725	G	A
8	rs7003379	143931898	T	G
8	rs6471563	143932400	A	C
8	rs7826884	143932868	C	T
8	rs4736343	143933200	G	A
8	rs60533466	143933470	T	C
8	rs6995865	143933652	G	A
8	rs62524973	143934164	G	T
8	rs28812574	143934670	C	T
8	rs4736345	143935079	G	A
8	rs76523229	143935225	C	T
8	rs149660046	143935272	A	G
8	rs144643627	143935363	A	C
8	rs150272596	143936649	A	G
8	rs28813538	143937844	T	G
8	rs28449411	143938107	T	G
8	rs28524031	143938116	T	C
8	rs28674937	143938532	G	A
8	rs28719775	143938577	G	A
8	rs59522100	143939709	A	G
8	rs73715249	143939927	A	G
8	rs6996242	143941064	G	A
8	rs4606038	143941258	G	A
8	rs79340583	143942525	T	A
8	rs57268571	143942602	A	G
8	rs4370512	143943157	A	G
8	rs4527848	143943262	T	G
8	rs4418320	143944138	G	A
8	rs66668246	143944258	G	A
8	rs68024822	143944749	A	G
8	rs67329754	143945195	A	G
8	rs4288358	143945723	T	G
8	rs4478551	143945787	G	T
8	rs59555356	143945946	A	G
8	rs57618128	143946228	C	T
8	rs6995180	143946429	G	C
8	rs6988323	143946483	T	C
8	rs56306889	143947005	G	T
8	rs4736308	143947326	T	C
8	rs4736309	143947580	A	G
8	rs56305495	143947686	T	G
8	rs4736310	143947713	A	G
8	rs55798994	143947841	G	T
8	rs56871259	143948548	G	A
8	rs10097914	143949515	T	A
8	rs10098023	143949604	T	C
8	rs73715255	143949741	C	G
8	rs1133831	143949821	A	G
8	rs7016088	143950026	G	A
8	rs7005638	143950214	T	C
8	rs60735480	143950284	G	A
8	rs7016594	143950352	G	A
8	rs4548164	143950501	G	A
8	rs4581033	143950698	A	C
8	rs4537287	143950786	C	T
8	rs4464947	143950796	G	A
8	rs4736346	143951849	C	A
8	rs10093618	143952214	G	A
8	rs4736311	143952700	A	G
8	rs4736312	143953937	A	C
8	rs1134096	143954223	C	A
8	rs1134095	143954290	G	A
8	rs61752812	143954372	C	T
8	rs61752809	143954501	T	C
8	rs7003319	143954747	T	C
8	rs5017238	143954769	G	A
8	rs5304	143955051	C	T
8	rs5303	143955095	A	G
8	rs5301	143955273	T	C
8	rs12543598	143955318	T	G
8	rs5299	143955471	T	C
8	rs5297	143955657	A	G
8	rs5295	143955916	C	G
8	rs4310186	143956247	G	C
8	rs6395	143956808	A	C
8	rs61752788	143956854	G	A
8	rs6392	143956925	T	C
8	rs6403	143957163	C	G
8	rs6471570	143957405	A	C
8	rs34570566	143957738	C	T
8	rs7822986	143957856	G	A
8	rs10105643	143957886	A	C
8	rs6387	143958427	C	T
8	rs11775687	143959219	G	A
8	rs7818826	143959250	T	C
8	rs9657021	143959272	T	C
8	rs7818953	143959289	T	C
8	rs28551743	143959412	G	A
8	rs4609179	143959557	G	A
8	rs6471571	143964865	A	G
8	rs57072400	143964987	A	G
8	rs6471572	143965264	G	C
8	rs7835898	143965462	G	A
8	rs12678054	143965700	C	T
8	rs68147977	143965911	T	C
8	rs67679108	143966002	A	G
8	rs4736348	143966222	C	T
8	rs113598356	143966318	C	T
8	rs66814031	143966582	G	A
8	rs62525054	143966602	T	C
8	rs4736349	143967432	C	T
8	rs67681232	143968066	G	C
8	rs10103405	143968631	T	C
8	rs10094447	143968645	C	T
8	rs4736350	143969032	G	A
8	rs7388251	143969208	T	C
8	rs4736351	143969411	A	C
8	rs10956995	143969531	C	T
8	rs12680371	143969812	C	G
8	rs138230552	143970091	C	T
8	rs4585736	143970507	C	T
8	rs4489306	143971110	A	T
8	rs4302826	143971173	G	A
8	rs11991374	143971456	C	G
8	rs11988549	143971505	G	T
8	rs28807434	143971760	A	G
8	rs60373933	143971794	A	G
8	rs59887743	143971982	G	A
8	rs57122394	143973006	C	G
8	rs6982998	143973567	G	A
8	rs10808681	143974787	A	G
8	rs7003782	143974828	C	T
8	rs58128387	143975010	G	A
8	rs57646597	143975125	C	T
8	rs7004383	143975163	C	G
8	rs117184024	143975393	G	T
8	rs74307192	143975501	G	A
8	rs10110115	143975633	T	C
8	rs62525057	143976023	T	C
8	rs4736352	143976169	T	G
8	rs67489077	143976330	G	T
8	rs67498838	143976600	G	C
8	rs4451292	143976923	T	A
8	rs4641039	143977819	T	C
8	rs4641040	143977923	T	C
8	rs10093796	143978424	T	C
8	rs75283158	143978619	A	G
8	rs4483134	143978646	G	C
8	rs73715272	143978844	G	A
8	rs76963785	143978998	A	G
8	rs72693031	143979228	T	A
8	rs4736353	143979541	G	A
8	rs68191815	143980119	T	C
8	rs4736354	143980466	C	G
8	rs6471578	143981773	G	A
8	rs7844237	143981896	T	C
8	rs7819943	143982061	G	A
8	rs7011830	143982392	A	C
8	rs12549741	143982443	C	A
8	rs4736317	143982753	A	G
8	rs4736318	143982831	T	C
8	rs62525059	143982961	G	A
8	rs67658149	143983484	G	A
8	rs7824229	143984064	A	C
8	rs10096393	143984315	T	C
8	rs7821838	143984768	C	T
8	rs4736319	143984880	G	A
8	rs61477552	143984937	C	T
8	rs67705949	143985203	T	G
8	rs66506817	143985218	C	T
8	rs6995989	143985583	C	T
8	rs79017517	143986003	C	A
8	rs67582323	143986051	T	C
8	rs28459852	143986436	T	A
8	rs6651273	143986500	G	A
8	rs28558934	143986555	T	C
8	rs6471580	143986701	A	G
8	rs67542687	143986898	C	T
8	rs6471581	143986919	C	T
8	rs72693036	143986936	A	C
8	rs67062885	143987165	G	A
8	rs6987382	143987191	G	A
8	rs59045664	143987202	T	C
8	rs4736357	143987218	T	A
8	rs4736358	143987310	T	C
8	rs4736359	143987427	T	G
8	rs57219141	143987619	G	T
8	rs68117715	143987668	A	G
8	rs68144760	143987967	T	A
8	rs4379428	143988048	T	A
8	rs28753687	143988377	T	C
8	rs77559654	143988506	A	G
8	rs59084372	143988581	A	G
8	rs60520815	143988844	G	A
8	rs62525983	143988986	C	G
8	rs4736360	143989177	T	C
8	rs12546357	143989323	T	C
8	rs80165877	143989618	G	C
8	rs55721403	143989901	C	T
8	rs12542987	143990172	G	T
8	rs6992689	143990763	A	G
8	rs6471583	143991092	G	A
8	rs7463212	143991858	T	A
8	rs3802228	143992218	A	G
8	rs28390200	143992652	C	T
8	rs28491316	143992661	C	T
8	rs72499120	143992859	G	A
8	rs3802230	143992864	C	A
8	rs3097	143993315	C	T
8	rs6433	143993640	C	T
8	rs6432	143993660	A	G
8	rs6431	143993765	G	A
8	rs4545	143994041	C	T
8	rs13252628	143994944	T	G
8	rs4543	143995743	C	T
8	rs13257680	143997309	C	T
8	rs4072020	143997415	T	C
8	rs10099052	143997472	T	C
8	rs11781816	143997795	C	T
8	rs7836572	143998063	T	C
8	rs12679242	143998088	C	T
8	rs28361356	143998159	C	G
8	rs11779229	143998207	G	A
8	rs13268153	143998426	C	T
8	rs13276226	143998662	G	A
8	rs1799998	143999600	A	G
8	rs10087214	143999726	G	A
8	rs11781082	143999901	G	A
8	rs28659182	143999919	T	A
8	rs62524560	144000727	C	T
8	rs62524561	144000768	G	A
8	rs13254375	144000922	C	G
8	rs75478139	144001874	G	A
8	rs7844961	144002184	C	T
8	rs7831617	144002283	G	T
8	rs55953410	144002443	T	A
8	rs72693045	144002558	G	A
8	rs9643358	144003138	G	C
8	rs28571827	144003207	G	A
8	rs28710914	144003290	A	G
8	rs66501311	144004124	C	G
8	rs7011889	144005260	A	C
8	rs61582468	144005364	A	G
8	rs7016924	144006073	A	G
8	rs147159016	144006115	C	T
8	rs6988985	144007104	T	C
8	rs143375937	144007331	A	T
8	rs67217281	144008153	C	T
8	rs11775009	144008181	T	C
8	rs36187312	144009349	A	T
8	rs36176772	144009765	C	T
8	rs143482121	144010456	G	A
8	rs36145723	144010690	A	G
8	rs36142026	144010768	G	A
8	rs138508527	144011963	C	T
8	rs36151582	144012574	A	G
8	rs146672302	144012945	C	T
8	rs148237168	144013498	A	G
8	rs141479263	144013499	T	C
8	rs139376531	144014668	C	G
8	rs138478606	144015486	C	T
8	rs140114612	144015662	T	C
8	rs149665153	144015986	T	C
8	rs145437862	144016049	G	A
8	rs36173618	144016162	G	A
8	rs36169959	144016427	T	C
8	rs145183312	144017469	C	T
8	rs141549254	144017775	T	C
8	rs140435719	144019074	C	T
8	rs150071088	144019258	A	G
8	rs145402774	144019350	C	T
8	rs145847900	144019667	G	T
8	rs148202472	144019690	C	A
8	rs138088171	144020271	C	T
8	rs143728108	144020500	T	C
8	rs144726095	144020522	C	T
8	rs148519290	144020546	G	A
8	rs141739156	144022626	C	T
8	rs140691060	144023418	A	G
8	rs151078229	144023755	A	G
8	rs140211487	144023756	A	G
8	rs139926277	144026322	G	A
8	rs150514612	144029829	G	A
8	rs144550239	144030477	T	G
8	rs4132142	144031022	A	G
8	rs144207182	144032361	G	A
8	rs36164276	144032497	C	T
8	rs137943159	144034396	G	C
8	rs150601577	144034493	T	G
8	rs138648382	144034494	T	C
8	rs149314731	144034815	G	A
8	rs4074074	144035121	T	G
8	rs28469769	144035499	G	A
8	rs62524569	144036416	G	C
8	rs56055430	144037136	G	A
8	rs9694672	144037500	A	G
8	rs3935387	144037815	G	A
8	rs9773816	144038623	A	G
8	rs9772770	144038731	G	A
8	rs9694585	144039281	T	C
8	rs13269497	144039879	T	C
8	rs9771538	144040904	C	T
8	rs28821796	144041240	C	T
8	rs9694974	144041241	G	A
8	rs9693879	144042086	T	G
8	rs9694869	144042173	G	A
8	rs9694644	144042291	G	A
8	rs9692989	144042624	A	T
8	rs28887799	144043272	G	T
8	rs9692878	144044666	T	G
8	rs9771788	144044898	T	C
8	rs9693787	144045684	A	G
8	rs9693786	144045691	A	T
8	rs148555198	144045716	G	A
8	rs9771625	144046221	G	A
8	rs9771610	144046394	G	A
8	rs66785187	144049532	C	T
8	rs28477982	144049868	C	A
8	rs13253359	144050177	G	C
8	rs9772602	144050629	C	T
8	rs9694414	144050761	A	G
8	rs28431910	144051193	G	A
8	rs13270695	144051512	G	A
8	rs13263227	144051560	C	G
8	rs112871255	144051836	C	A
8	rs13260554	144052568	G	A
8	rs72693055	144052618	G	A
8	rs10090696	144052791	G	A
8	rs66706394	144052816	C	T
8	rs67132797	144053325	C	T
8	rs67280659	144053491	C	T
8	rs9774513	144053796	C	T
8	rs10108559	144054291	C	T
8	rs13269431	144054295	C	T
8	rs57026081	144054517	A	G
8	rs59404969	144054832	T	C
8	rs9330408	144055179	A	G
8	rs13275206	144055869	C	T
8	rs13282287	144055871	G	A
8	rs115545225	144055926	G	A
8	rs9694474	144056123	A	G
8	rs68086631	144056301	G	C
8	rs28526557	144056424	G	A
8	rs66670423	144057287	C	T
8	rs147412073	144057361	C	T
8	rs66825108	144057376	T	C
8	rs111450977	144057413	C	T
8	rs71513672	144057443	C	G
8	rs62524577	144057581	T	C
8	rs71513673	144057596	C	T
8	rs67610765	144057865	C	T
8	rs67989690	144057899	T	C
8	rs67092448	144058126	A	C
8	rs67818617	144058197	G	A
8	rs66477180	144058203	C	T
8	rs66697637	144058235	A	C
8	rs71513674	144058263	G	C
8	rs28707331	144058355	G	A
8	rs9720260	144058386	G	C
8	rs9330406	144058405	A	G
8	rs9720644	144058531	A	G
8	rs9694909	144058542	C	T
8	rs9692804	144058625	G	A
8	rs9330405	144058649	G	C
8	rs9692803	144058656	G	T
8	rs60786426	144059161	C	T
8	rs13279516	144059256	G	A
8	rs9774566	144059461	G	A
8	rs9772279	144059618	A	G
8	rs28481421	144059693	T	C
8	rs9773022	144059713	T	C
8	rs28505089	144059912	G	A
8	rs111439773	144060664	A	G
8	rs111482637	144060674	A	G
8	rs62524579	144060955	G	A
8	rs66486706	144061377	G	C
8	rs13262741	144061465	T	C
8	rs66698579	144061577	G	A
8	rs13251346	144061636	C	T
8	rs67026272	144061705	G	A
8	rs66596045	144061725	T	C
8	rs112468565	144061888	C	T
8	rs13261290	144061941	T	G
8	rs13257610	144062002	G	A
8	rs28589366	144062089	T	C
8	rs28891689	144062217	T	G
8	rs58903697	144062742	A	T
8	rs59916386	144062922	T	C
8	rs56792572	144062931	C	T
8	rs145475973	144062972	C	T
8	rs60868274	144063055	C	T
8	rs61197029	144063107	G	T
8	rs61688795	144063624	G	A
8	rs28540461	144063784	G	A
8	rs60929893	144064191	G	A
8	rs10101604	144064230	A	C
8	rs28641077	144064275	C	T
8	rs9772258	144064337	G	A
8	rs9773243	144064437	A	G
8	rs9773174	144064848	A	G
8	rs61276460	144064882	C	T
8	rs13272489	144066773	T	C
8	rs13248022	144067080	G	A
8	rs74697704	144070681	C	T
8	rs28488016	144071444	G	C
8	rs66680426	144072001	A	G
8	rs28398942	144073039	C	T
8	rs28693770	144073103	G	A
8	rs4424237	144075281	C	T
8	rs111593449	144076394	G	A
8	rs12548954	144077243	A	T
8	rs12547761	144077253	T	C
8	rs6993581	144077940	G	A
8	rs112505171	144079238	C	T
8	rs55871229	144079304	A	G
8	rs12675512	144079588	G	A
8	rs62524583	144080781	C	G
8	rs12682372	144081101	T	C
8	rs12682386	144081153	T	C
8	rs6558328	144081185	C	T
8	rs12681184	144081249	C	T
8	rs12682437	144081376	T	C
8	rs62525863	144081906	T	C
8	rs60000126	144082184	C	T
8	rs58785005	144082195	G	A
8	rs60299647	144082285	T	C
8	rs10441626	144082404	T	A
8	rs4977141	144083028	T	A
8	rs13273708	144084281	T	C
8	rs9792229	144084458	T	C
8	rs7004686	144084532	T	C
8	rs28827930	144085409	C	G
8	rs11777509	144085739	T	C
8	rs13263165	144087005	C	T
8	rs11136265	144087461	G	C
8	rs4596631	144089589	C	A
8	rs4645544	144089840	T	G
8	rs7462015	144090238	C	A
8	rs62525080	144090688	C	T
8	rs34102715	144090958	A	G
8	rs62525082	144091357	C	G
8	rs11782082	144091361	G	C
8	rs11779710	144091403	A	G
8	rs11782111	144091446	G	A
8	rs11775990	144091526	C	T
8	rs7832588	144092216	G	A
8	rs4270938	144093864	C	T
8	rs4270939	144093928	C	T
8	rs4401834	144094016	A	G
8	rs4270940	144094150	C	T
8	rs4385452	144094315	G	A
8	rs4272356	144094630	C	G
8	rs7812819	144095249	G	A
8	rs12681773	144095668	G	A
8	rs62525085	144097333	C	T
8	rs62525087	144097377	C	G
8	rs13279735	144097453	A	G
8	rs17061979	144099678	G	A
8	rs61695204	144101037	C	T
8	rs58558679	144101114	T	C
8	rs11136286	144102493	C	T
8	rs71513676	144103942	G	A
8	rs4483136	144104313	T	C
8	rs11787222	144104573	A	C
8	rs7823963	144105342	A	G
8	rs13439114	144106309	G	A
8	rs4433125	144107501	G	A
8	rs11993173	144108692	C	T
8	rs11136290	144109260	C	T
8	rs4977145	144110454	A	G
8	rs7005405	144110693	G	T
8	rs12543021	144110838	G	C
8	rs12549971	144110923	T	C
8	rs13250459	144111613	G	A
8	rs4977146	144112369	T	C
8	rs11984715	144114022	C	T
8	rs4077724	144118449	T	G
8	rs4391412	144118493	T	C
8	rs4074199	144118513	A	G
8	rs4517097	144118534	A	C
8	rs4517098	144118550	A	G
8	rs4076076	144119055	G	A
8	rs4074202	144119235	G	A
8	rs11986872	144119623	T	C
8	rs11986896	144119630	T	C
8	rs10090102	144120308	C	T
8	rs12543416	144120788	T	C
8	rs4323451	144121059	T	C
8	rs4523234	144121476	A	G
8	rs7002986	144122357	G	A
8	rs6558371	144122699	C	T
8	rs7833478	144122859	G	A
8	rs117261821	144122993	G	A
8	rs61106132	144123204	G	A
8	rs11136299	144124512	T	C
8	rs78041945	144124548	G	A
8	rs11136300	144124609	T	C
8	rs35803677	144124878	C	T
8	rs7816266	144125300	C	T
8	rs6997455	144125727	T	A
8	rs76039595	144125852	C	T
8	rs4612316	144126244	T	C
8	rs55836528	144126972	C	T
8	rs11776574	144127353	C	T
8	rs72695021	144127500	C	T
8	rs55654525	144127786	A	G
8	rs4977147	144127852	G	A
8	rs11136304	144128157	T	C
8	rs113117563	144128198	C	T
8	rs11994636	144128221	G	A
8	rs11990478	144128228	T	C
8	rs72695024	144128367	G	A
8	rs74567557	144128714	G	A
8	rs4977148	144129474	C	T
8	rs4246831	144129761	G	A
8	rs28394580	144130361	A	G
8	rs12677840	144130430	C	G
8	rs12677862	144130550	C	G
8	rs12547949	144132364	T	C
8	rs7015223	144132469	A	G
8	rs12546527	144132786	C	T
8	rs35988744	144134367	T	C
8	rs56087562	144134848	A	G
8	rs13248517	144134961	C	T
8	rs7823214	144134969	A	G
8	rs4977119	144135387	G	T
8	rs6993275	144135447	A	G
8	rs7006485	144135452	G	A
8	rs11998630	144136619	T	G
8	rs72689909	144137329	C	T
8	rs10103088	144137403	A	G
8	rs10087817	144137535	C	T
8	rs4977120	144137783	A	G
8	rs4977108	144138068	G	C
8	rs3813520	144138070	A	G
8	rs4977109	144138216	T	C
8	rs6998422	144138707	C	T
8	rs6981558	144138801	A	G
8	rs11136318	144138908	G	A
8	rs4977121	144138944	C	T
8	rs34203307	144139273	G	A
8	rs7003199	144139316	C	T
8	rs4382453	144139592	G	A
8	rs7844331	144139802	T	C
8	rs11997147	144139939	T	A
8	rs7004619	144140280	G	A
8	rs6991866	144140613	A	G
8	rs7005116	144140618	G	C
8	rs11136320	144140815	C	A
8	rs11988071	144140976	G	A
8	rs11777521	144141597	G	A
8	rs11986769	144142455	A	G
8	rs7015710	144142524	G	A
8	rs56292814	144142580	C	T
8	rs7828338	144143014	T	C
8	rs7828590	144143131	T	G
8	rs7834009	144144550	T	G
8	rs7819752	144144580	G	A
8	rs7842641	144144832	A	G
8	rs11777275	144145211	T	C
8	rs12675829	144146404	C	T
8	rs9792295	144146511	T	G
8	rs4282549	144146747	A	G
8	rs28450340	144146976	T	G
8	rs28592012	144147643	A	T
8	rs4548163	144148194	C	G
8	rs56242646	144148465	C	T
8	rs28866950	144149003	A	G
8	rs6985981	144149024	G	A
8	rs11986393	144150944	C	T
8	rs11988644	144150988	T	C
8	rs4515530	144152435	A	G
8	rs7835537	144155523	A	T
8	rs28419170	144155792	C	G
8	rs28496313	144155827	G	T
8	rs28654890	144155983	C	T
8	rs28584076	144155986	C	T
8	rs28454462	144156127	A	G
8	rs4308712	144156509	C	T
8	rs4977122	144156870	C	T
8	rs4382452	144156950	A	G
8	rs56055034	144157122	G	A
8	rs7462934	144157565	G	A
8	rs4977123	144157621	C	T
8	rs73370300	144157730	C	T
8	rs7823729	144158141	A	G
8	rs7824044	144158342	A	G
8	rs7836843	144158917	G	C
8	rs77365286	144160176	C	T
8	rs4977110	144160287	C	A
8	rs78646776	144160320	T	C
8	rs4977124	144160825	T	C
8	rs13279588	144161293	C	T
8	rs6993880	144162364	C	T
8	rs75235876	144162613	G	C
8	rs4307322	144163378	G	A
8	rs61573766	144164512	C	T
8	rs9650464	144165429	A	G
8	rs76178029	144166443	C	T
8	rs11775376	144166444	A	G
8	rs13260925	144166904	C	T
8	rs11775811	144167577	G	A
8	rs36090686	144168321	G	A
8	rs4246828	144169091	G	A
8	rs10112689	144169622	C	T
8	rs34729339	144169848	T	A
8	rs6988480	144170824	G	A
8	rs56280739	144170896	G	C
8	rs4977125	144171216	C	T
8	rs6558291	144171329	C	T
8	rs4977126	144172725	T	C
8	rs4977127	144172757	G	A
8	rs4977111	144173120	G	A
8	rs28546249	144173398	T	C
8	rs28708936	144173429	T	C
8	rs28451314	144173479	A	G
8	rs35316085	144173682	T	C
8	rs4573250	144173697	T	C
8	rs4388437	144173699	C	T
8	rs10104005	144174038	C	T
8	rs4977113	144174319	T	C
8	rs4454255	144174585	A	G
8	rs4319072	144174590	C	A
8	rs4345537	144174631	C	A
8	rs4257988	144174815	A	G
8	rs4307321	144174930	C	T
8	rs4075484	144175090	C	T
8	rs4265165	144175236	A	C
8	rs4977129	144175849	A	G
8	rs4246829	144175903	A	G
8	rs6982549	144176655	G	A
8	rs6980822	144176969	A	G
8	rs28579572	144177052	A	C
8	rs56102934	144177207	T	G
8	rs12679876	144177285	C	G
8	rs28715464	144178093	C	T
8	rs56090455	144178490	C	T
8	rs7822363	144178953	A	G
8	rs4977114	144179460	T	C
8	rs74992492	144179749	G	T
8	rs76745515	144179837	G	A
8	rs77627829	144179843	G	C
8	rs79126372	144179940	C	G
8	rs74307503	144180108	C	T
8	rs7828265	144180616	A	T
8	rs4286929	144181153	A	C
8	rs35853671	144182157	C	T
8	rs55951527	144182452	C	T
8	rs4607586	144183446	C	T
8	rs35066977	144183471	C	G
8	rs7846671	144183966	A	G
8	rs7816760	144184077	T	C
8	rs10111591	144184164	G	T
8	rs4641041	144185470	C	G
8	rs55985912	144185799	A	G
8	rs34462796	144187276	G	A
8	rs11985927	144187645	A	T
8	rs4305880	144188997	A	G
8	rs13256261	144189794	T	A
8	rs7820091	144189990	T	C
8	rs80279064	144190196	G	C
8	rs7829903	144192016	T	C
8	rs10105845	144192458	C	T
8	rs77558610	144195889	C	G
8	rs4285464	144198947	G	A
8	rs80036691	144199954	A	G
8	rs35815189	144200753	C	T
8	rs75064070	144200801	C	A
8	rs34101916	144200951	G	C
8	rs79205634	144201460	G	A
8	rs12677931	144201664	G	T
8	rs12680363	144201854	A	G
8	rs4977134	144214428	G	T
8	rs72689933	144214630	C	T
8	rs12674662	144214968	G	A
8	rs12543977	144216170	C	T
8	rs10102754	144216402	C	T
8	rs55886920	144216915	C	T
8	rs12548796	144216944	G	A
8	rs13268788	144216945	T	C
8	rs13281215	144216966	C	A
8	rs56707699	144217113	T	C
8	rs35779880	144218757	C	T
8	rs56335833	144221454	G	A
8	rs13268992	144222240	G	A
8	rs13249141	144222258	T	C
8	rs13275874	144222388	A	G
8	rs13270637	144222945	C	T
8	rs13249712	144223054	A	G
8	rs11987720	144223545	G	A
8	rs11990514	144223556	C	T
8	rs11777038	144223634	G	A
8	rs11777072	144223812	G	A
8	rs13281405	144224292	C	T
8	rs11782029	144224593	A	G
8	rs60742030	144225373	G	T
8	rs58809892	144225374	C	T
8	rs11783880	144225494	T	C
8	rs13271098	144225586	A	G
8	rs13279977	144225651	T	C
8	rs4977136	144225931	C	T
8	rs56883530	144226109	T	G
8	rs56704517	144227044	A	G
8	rs4977137	144227057	G	C
8	rs11775745	144227549	G	A
8	rs60189731	144227831	T	G
8	rs4075406	144228311	A	C
8	rs4075407	144228340	C	T
8	rs72689945	144228347	C	T
8	rs4075408	144228530	C	T
8	rs4075409	144228540	G	C
8	rs36187995	144228895	T	C
8	rs4075410	144229103	G	A
8	rs71513681	144229109	C	G
8	rs10101406	144229485	G	T
8	rs7459807	144229695	G	A
8	rs11782545	144229984	A	G
8	rs4977138	144231514	A	G
8	rs6420183	144234489	C	T
8	rs72689950	144234704	C	A
8	rs7009614	144234789	G	A
8	rs72689951	144234868	G	A
8	rs11787024	144239099	T	C
8	rs7007949	144239660	G	A
8	rs10109061	144239859	A	G
8	rs9694368	144240257	C	G
8	rs62523388	144241914	C	A
8	rs6558330	144243315	A	G
8	rs7835528	144243392	C	T
8	rs7835985	144243626	C	G
8	rs13276798	144244204	G	A
8	rs4133140	144244490	C	T
8	rs13249329	144244615	A	G
8	rs7386735	144245514	T	C
8	rs7832036	144245721	G	A
8	rs6558331	144245875	G	A
8	rs7386207	144246027	C	T
8	rs7387893	144246770	G	A
8	rs113577374	144246906	A	G
8	rs113876084	144246937	G	C
8	rs7386251	144247476	G	A
8	rs76653085	144247576	C	T
8	rs77549510	144250128	A	C
8	rs7830479	144250528	G	A
8	rs60195020	144250788	A	C
8	rs7816823	144250915	A	C
8	rs112648666	144250977	G	A
8	rs7824786	144251049	T	C
8	rs79716497	144251273	A	G
8	rs12675117	144251518	G	A
8	rs7386180	144251878	C	A
8	rs75213582	144252235	C	T
8	rs56323065	144252432	A	G
8	rs56843986	144252618	T	C
8	rs35703273	144253759	C	T
8	rs7828698	144254296	C	T
8	rs35848573	144254845	G	A
8	rs78907677	144255525	G	A
8	rs12679886	144255627	A	G
8	rs3923107	144255788	G	A
8	rs13439317	144256945	T	C
8	rs111415834	144257066	G	A
8	rs71518751	144257090	C	T
8	rs7386937	144257288	A	G
8	rs13281828	144258162	A	T
8	rs7829800	144258705	A	G
8	rs7843980	144258826	G	T
8	rs73374265	144259940	T	G
8	rs56068534	144260139	T	C
8	rs56208924	144260189	C	T
8	rs35640557	144260224	A	G
8	rs35355856	144260240	T	G
8	rs35194198	144260893	G	A
8	rs74739053	144260990	G	A
8	rs75955964	144261186	G	A
8	rs140519557	144261209	A	G
8	rs7386087	144261356	T	G
8	rs13264268	144261715	C	G
8	rs75745494	144262094	A	G
8	rs60959054	144262407	G	A
8	rs28463356	144262623	A	G
8	rs113685295	144262664	A	G
8	rs79424439	144262836	G	A
8	rs71518752	144262975	C	T
8	rs11781387	144263147	G	A
8	rs72614044	144263605	C	A
8	rs71518753	144263719	A	G
8	rs73715468	144263866	T	C
8	rs7003489	144265325	T	C
8	rs61392094	144265378	A	G
8	rs13268524	144265570	C	T
8	rs62523400	144265964	G	A
8	rs13255714	144266114	A	G
8	rs12542225	144266567	T	C
8	rs7387190	144266715	C	G
8	rs13263195	144267137	G	C
8	rs6651421	144267153	C	T
8	rs112041110	144267556	T	C
8	rs7460959	144267947	C	A
8	rs7463013	144267970	T	C
8	rs55917579	144268349	G	A
8	rs10112851	144268446	A	T
8	rs74382639	144268708	G	A
8	rs35996527	144268906	A	G
8	rs78398278	144268971	C	T
8	rs7463227	144269253	A	T
8	rs59097999	144269548	C	T
8	rs13255625	144269567	A	G
8	rs60308656	144269595	G	C
8	rs34176976	144270012	C	T
8	rs61408936	144270344	G	A
8	rs7387969	144270473	A	G
8	rs56044613	144274121	G	A
8	rs80198221	144274533	G	A
8	rs11996840	144274977	C	T
8	rs117010316	144275188	G	A
8	rs4076111	144275919	G	A
8	rs4074902	144276006	G	A
8	rs4074901	144276123	T	G
8	rs4074900	144276224	T	G
8	rs55869541	144276508	G	C
8	rs11787022	144276889	C	T
8	rs7825338	144277043	G	A
8	rs7387090	144277565	G	A
8	rs56963710	144277611	G	A
8	rs60962879	144277641	C	T
8	rs6989167	144277963	T	C
8	rs72689497	144278743	C	G
8	rs10216471	144279670	G	A
8	rs56377218	144279766	C	G
8	rs59593139	144280075	T	A
8	rs72689500	144280119	G	A
8	rs9650459	144280215	C	T
8	rs9650460	144280266	G	T
8	rs112584390	144280408	C	A
8	rs112935619	144280447	C	T
8	rs7387148	144280718	A	G
8	rs72689502	144280850	T	C
8	rs7387798	144281569	T	C
8	rs72691604	144282092	C	T
8	rs12548918	144282591	G	A
8	rs7387343	144282662	C	G
8	rs72691607	144282843	C	T
8	rs55638442	144282851	C	T
8	rs72691608	144283407	C	T
8	rs7388577	144283651	T	C
8	rs7464213	144283990	C	T
8	rs7815797	144284479	T	C
8	rs4075205	144284709	T	C
8	rs4075204	144284817	A	G
8	rs73715482	144285045	T	A
8	rs11774034	144285238	G	A
8	rs6558333	144285517	A	G
8	rs7388460	144285764	C	T
8	rs72691614	144288809	G	A
8	rs7386576	144288864	G	A
8	rs59927096	144289365	A	G
8	rs62523445	144289461	A	G
8	rs60018991	144289580	C	T
8	rs13261822	144290371	T	C
8	rs12550751	144290410	G	A
8	rs112926773	144290649	A	T
8	rs112480821	144291053	G	A
8	rs76978986	144291335	C	T
8	rs12676568	144291474	C	T
8	rs79142175	144291551	G	A
8	rs77543404	144292017	G	A
8	rs72691616	144292235	G	A
8	rs72691617	144292437	A	G
8	rs12544392	144292703	C	A
8	rs111832880	144293742	C	T
8	rs72614045	144293761	G	C
8	rs57709849	144293825	C	T
8	rs57955797	144293910	C	A
8	rs112619178	144294301	A	C
8	rs34407803	144294559	G	A
8	rs34039115	144294582	C	T
8	rs72691625	144294674	G	A
8	rs11136268	144294773	G	A
8	rs67963553	144294860	G	C
8	rs61747644	144295154	C	T
8	rs11538389	144295183	G	T
8	rs13253453	144295321	C	G
8	rs74880494	144295334	G	A
8	rs11538388	144295782	G	T
8	rs75794120	144296352	C	T
8	rs58301047	144296480	G	C
8	rs10746561	144296501	T	C
8	rs10866908	144296555	G	C
8	rs11136269	144296637	C	G
8	rs56046179	144297028	C	T
8	rs12545739	144297667	T	C
8	rs80113655	144297773	C	T
8	rs72691630	144297787	G	A
8	rs11989781	144298050	C	T
8	rs67149914	144299227	C	T
8	rs66854753	144299243	T	C
8	rs61059595	144299346	T	C
8	rs56925758	144299352	G	A
8	rs11136271	144299861	C	T
8	rs56960668	144300760	G	A
8	rs34868655	144300860	T	C
8	rs7822123	144301346	G	A
8	rs58475309	144301732	G	A
8	rs62524664	144302454	G	A
8	rs7817574	144302570	T	C
8	rs6420184	144302975	T	C
8	rs35297056	144303000	T	C
8	rs6420185	144303071	G	A
8	rs10087900	144303418	G	A
8	rs62524666	144303588	C	G
8	rs10099293	144303688	C	G
8	rs60987469	144303753	C	T
8	rs11782189	144304358	G	A
8	rs55729006	144304583	A	C
8	rs11995999	144304632	C	G
8	rs7460860	144304941	C	T
8	rs6558335	144305349	C	G
8	rs7388248	144305353	G	C
8	rs75548654	144305423	A	G
8	rs34295770	144305757	T	C
8	rs7832515	144306379	A	G
8	rs72691637	144306970	G	A
8	rs113932498	144307446	G	A
8	rs6985436	144308635	A	G
8	rs6420186	144309119	A	G
8	rs35053509	144309389	A	T
8	rs34549300	144309479	G	A
8	rs6990605	144309595	A	G
8	rs35967260	144309759	C	T
8	rs6991129	144309919	A	G
8	rs6987719	144310057	C	T
8	rs7460853	144310903	C	T
8	rs28642781	144311090	G	A
8	rs72691642	144311111	G	A
8	rs55799720	144311161	G	A
8	rs11783873	144311298	G	A
8	rs11783874	144311300	G	C
8	rs7001689	144311629	A	G
8	rs7845765	144311906	G	A
8	rs7388158	144312459	T	A
8	rs61562780	144312508	G	A
8	rs10113670	144312509	C	T
8	rs13248383	144312792	C	T
8	rs7011172	144312990	A	G
8	rs13279322	144313272	T	C
8	rs6558336	144313824	T	C
8	rs13274431	144314377	G	A
8	rs13275364	144314665	G	A
8	rs10102932	144314669	T	C
8	rs13275378	144314683	G	A
8	rs34063869	144314902	C	T
8	rs62524670	144314983	T	C
8	rs7815948	144315269	A	G
8	rs13249881	144315601	G	C
8	rs34658773	144315626	G	A
8	rs7386971	144315939	T	C
8	rs10866909	144316893	T	C
8	rs7387173	144316984	C	T
8	rs11776847	144318850	T	A
8	rs10109323	144319338	G	A
8	rs11775445	144319343	C	T
8	rs11775466	144319450	C	T
8	rs11775467	144319463	C	T
8	rs35930118	144319470	T	C
8	rs72695721	144319478	C	A
8	rs11775496	144319543	C	T
8	rs58216073	144319649	A	G
8	rs11776342	144320152	C	G
8	rs13282799	144320828	G	A
8	rs35289602	144321069	T	C
8	rs7386897	144321976	A	G
8	rs7386349	144322002	C	T
8	rs6558337	144322606	T	C
8	rs7386752	144323131	C	T
8	rs11779264	144323211	C	T
8	rs13277059	144323692	G	A
8	rs28595686	144323894	G	A
8	rs36062580	144324725	C	A
8	rs11993439	144324936	A	G
8	rs11778611	144325613	G	A
8	rs7387581	144325904	C	T
8	rs11782276	144326491	C	T
8	rs7386936	144326922	G	A
8	rs7387881	144327296	G	A
8	rs34457636	144327477	C	T
8	rs34029908	144327634	C	T
8	rs11778201	144327922	C	T
8	rs72695727	144328150	G	A
8	rs7387879	144329297	T	C
8	rs11136274	144329854	G	A
8	rs8180994	144330042	T	A
8	rs7464066	144330452	A	G
8	rs6558338	144330681	G	A
8	rs6558339	144332012	T	C
8	rs11136275	144332082	T	C
8	rs4570175	144333315	G	A
8	rs4348512	144333434	G	A
8	rs4495442	144333836	T	C
8	rs2272631	144335295	A	G
8	rs72695734	144335344	C	T
8	rs7387029	144336237	C	T
8	rs7815716	144337356	T	G
8	rs7387080	144337633	G	A
8	rs7824894	144338990	T	C
8	rs10090179	144339053	G	A
8	rs13276942	144340649	A	G
8	rs58512932	144341171	G	T
8	rs7387428	144341204	A	G
8	rs13279113	144341287	G	A
8	rs10087286	144341599	A	G
8	rs4977168	144973183	A	T
8	rs4977167	144973249	T	C
8	rs10103396	144973902	T	C
8	rs7831595	144974963	G	A
8	rs4077669	144976572	A	G
8	rs7010805	144976720	T	C
8	rs4073900	144977279	T	C
8	rs7461753	144981498	A	C
8	rs56077246	144983493	T	C
8	rs7015048	144984283	T	C
8	rs7840395	144984956	A	G
8	rs4977183	144985200	A	G
8	rs11777835	144986103	T	C
8	rs3923388	144986678	G	A
8	rs3923387	144986793	C	T
8	rs6990361	144987221	C	T
8	rs7155	144989462	A	G
8	rs1065837	144990335	G	A
8	rs7014582	144990528	A	G
8	rs6558405	144991176	T	C
8	rs6558406	144992103	T	C
8	rs7822511	144992361	T	C
8	rs7819099	144992862	A	G
8	rs6984820	144993324	C	T
8	rs6992333	144993377	A	G
8	rs6558407	144995494	C	T
8	rs11777402	144995736	G	A
8	rs7833924	144996029	A	G
8	rs11778026	144996408	T	G
8	rs11786903	144996598	G	A
8	rs11786934	144996635	G	A
8	rs7016416	144997656	C	T
8	rs7002002	144997927	G	A
8	rs1140522	144998169	C	T
8	rs2857829	144998190	A	G
8	rs55836855	144999417	C	T
8	rs55646585	144999621	C	T
8	rs56117011	144999642	A	C
8	rs35916068	144999684	A	G
8	rs7002152	145000056	T	C
8	rs7016860	145000221	G	A
8	rs6993953	145000321	C	T
8	rs7006770	145000602	T	C
8	rs7017644	145000740	G	A
8	rs7017789	145000809	G	A
8	rs56401829	145000898	A	G
8	rs55895668	145001031	T	C
8	rs55984967	145001300	T	A
8	rs55812715	145001311	T	C
8	rs11782890	145001372	T	C
8	rs11136333	145001509	T	C
8	rs11136334	145001588	C	T
8	rs3135109	145001784	A	G
8	rs11993233	145002283	A	G
8	rs62522555	145002431	C	G
8	rs72693398	145002536	G	A
8	rs11136335	145003777	G	A
8	rs10107388	145004944	T	C
8	rs62522556	145005450	T	C
8	rs11136336	145007187	G	A
8	rs7003580	145007534	C	T
8	rs6989119	145007947	G	A
8	rs11136337	145007989	A	G
8	rs11782331	145008342	C	A
8	rs11783772	145008443	A	T
8	rs11783799	145008560	A	G
8	rs11782433	145008706	C	T
8	rs6983908	145009593	A	C
8	rs11784762	145009610	A	G
8	rs6988767	145010305	A	G
8	rs56034811	145010514	T	C
8	rs11784417	145010752	C	T
8	rs6993938	145011204	A	G
8	rs13439519	145012206	G	A
8	rs11136338	145012466	A	G
8	rs11784501	145013315	G	T
8	rs11136339	145013345	C	T
8	rs4073081	145013893	C	G
8	rs4073082	145013949	C	T
8	rs12541377	145014424	C	G
8	rs112979447	145014732	C	T
8	rs56334578	145020025	G	A
8	rs12543539	145020477	T	C
8	rs12549853	145020636	G	A
8	rs7464572	145021167	C	G
8	rs7462197	145021428	G	C
8	rs7832643	145022657	G	T
8	rs55754956	145023739	A	G
8	rs11778018	145026450	T	C
8	rs62523994	145026582	G	A
8	rs55786556	145027210	A	G
8	rs58579887	145028587	T	C
8	rs11777239	145031265	G	A
8	rs10092179	145032302	A	G
8	rs11784985	145034499	A	T
8	rs11780978	145034852	G	A
8	rs7357417	145035342	A	G
8	rs7010330	145036615	T	C
8	rs11783655	145037573	T	A
8	rs72695409	145039400	T	C
8	rs6993022	145040108	T	C
8	rs6981529	145040567	C	G
8	rs11781667	145040856	G	T
8	rs11787365	145041333	T	C
8	rs11136341	145043543	A	G
8	rs11787335	145044104	C	T
8	rs11136342	145044749	A	G
8	rs11785060	145046662	C	T
8	rs3935755	145047187	A	G
8	rs11775434	145048666	T	G
8	rs7013938	145050336	A	C
8	rs6991364	145050345	G	A
8	rs11786083	145050358	G	A
8	rs1134029	145051478	G	A
8	rs1134030	145051484	C	T
8	rs78795499	145053629	G	C
8	rs62530291	145056253	G	A
8	rs11775818	145056470	C	T
8	rs76806097	145057852	C	T
8	rs11989052	145058037	A	G
8	rs74593295	145058352	G	T
8	rs80304851	145058539	T	C
8	rs11136343	145058986	A	G
8	rs11136344	145059425	T	C
8	rs11136345	145060112	G	A
8	rs3936211	145061624	C	T
8	rs11778039	145061829	G	A
8	rs11780802	145062020	C	T
8	rs11784833	145063412	T	C
8	rs75138349	145064967	C	T
8	rs56261297	145066853	C	T
8	rs9100	145067467	G	T
8	rs76181897	145067848	G	A
8	rs7000180	145068062	A	G
8	rs58404036	145069534	C	T
8	rs56127523	145069678	G	A
8	rs55853893	145069806	G	A
8	rs11990215	145070151	G	A
8	rs7459603	145070403	T	C
8	rs56207135	145070567	G	C
8	rs60044922	145071511	C	T
8	rs11136251	145071988	T	C
8	rs11779776	145072539	T	C
8	rs61545625	145073663	C	T
8	rs7832646	145074452	T	C
8	rs7829343	145074681	A	G
8	rs62530297	145075417	T	C
8	rs62530298	145075631	T	C
8	rs6985003	145075703	C	T
8	rs7004804	145075813	A	G
8	rs57957974	145076529	C	A
8	rs57045990	145076574	T	G
8	rs7001174	145079301	T	C
8	rs7015812	145079534	C	G
8	rs6420181	145081248	A	G
8	rs61156785	145082187	C	T
8	rs11996529	145084161	T	C
8	rs11136252	145084493	T	C
8	rs6985603	145086428	G	C
8	rs60050811	145086876	T	C
8	rs73379115	145087493	G	C
8	rs147019434	145088032	G	A
8	rs117948104	145088386	T	C
8	rs11993554	145111529	A	G
8	rs55916375	145112983	C	T
8	rs3935209	145113241	T	G
8	rs6558292	145114643	G	A
8	rs7004867	145114844	C	T
8	rs7003860	145114924	G	C
8	rs144843136	145115465	C	T
8	rs11986647	145115901	G	A
8	rs11996522	145116697	G	A
8	rs7823319	145117901	C	T
8	rs6558293	145118501	A	G
8	rs6558294	145118519	G	C
8	rs7017102	145118648	A	G
8	rs59095288	145119168	T	C
8	rs138746900	145121514	T	C
8	rs73379171	145122124	C	T
8	rs7465260	145124793	T	A
8	rs57327350	145125263	A	C
8	rs112881364	145125609	C	A
8	rs73379179	145128458	A	C
8	rs11985815	145128890	A	G
8	rs11986602	145128896	T	A
8	rs73379180	145130813	A	T
8	rs76234559	145132389	A	G
8	rs11990558	145132633	T	C
8	rs7004186	145135727	A	G
8	rs111328532	145136219	C	T
8	rs6558295	145139522	C	G
8	rs4977165	145139727	C	T
8	rs1127096	145140472	A	G
8	rs55750616	145141143	G	A
8	rs56138570	145142206	G	A
8	rs115871014	145142872	C	T
8	rs6558296	145143802	G	A
8	rs6558297	145143934	C	T
8	rs7820500	145144281	T	C
8	rs4977164	145144912	T	G
8	rs55997252	145145312	G	C
8	rs7822232	145145687	A	C
8	rs116353027	145146430	C	T
8	rs7821112	145147169	G	A
8	rs11780874	145149304	C	A
8	rs13255347	145149590	G	A
8	rs13256214	145149823	G	T
8	rs6984764	145149860	A	G
8	rs11541475	145150101	T	G
8	rs7462703	145152452	A	G
8	rs11784574	145152460	C	G
8	rs13254954	145153138	A	G
8	rs35351724	145153195	G	A
8	rs11541805	145154910	G	A
8	rs12550729	145155408	C	T
8	rs6558298	145156013	T	C
8	rs12549149	145158446	C	T
8	rs11136254	145158503	G	T
8	rs11136255	145159099	G	A
8	rs75361772	145159304	G	A
8	rs11546144	145161823	G	A
8	rs13263342	145161896	T	C
8	rs6685	145162372	C	T
8	rs10091401	145162598	G	C
8	rs4977196	145163414	C	G
8	rs4977195	145163647	T	C
8	rs13250446	145164847	A	G
8	rs4977194	145167922	G	C
8	rs6558300	145168086	G	C
8	rs7836836	145168824	T	C
8	rs59976468	145170353	T	A
8	rs12543080	145170440	A	C
8	rs58813541	145171489	A	C
8	rs7829844	145171677	C	A
8	rs6985623	145171859	T	C
8	rs73381329	145172807	T	C
8	rs73381332	145173194	C	G
8	rs56410669	145173876	A	C
8	rs56219673	145173957	G	A
8	rs56280747	145173959	C	T
8	rs7844757	145175013	C	T
8	rs6558302	145175173	T	C
8	rs143843152	145176220	G	A
8	rs7814913	145176423	T	C
8	rs60965353	145176617	T	C
8	rs7846401	145176953	A	C
8	rs73381345	145178033	T	C
8	rs7837375	145178875	G	A
8	rs7821781	145179003	A	T
8	rs79806955	145179139	T	G
8	rs73381347	145179162	C	T
8	rs114634117	145179254	G	A
8	rs112626134	145179402	A	G
8	rs7830598	145180327	A	G
8	rs77736804	145180341	G	A
8	rs73381354	145181006	A	G
8	rs73381355	145181017	G	T
8	rs6558303	145181941	A	G
8	rs112899020	145182519	T	C
8	rs115949029	145182727	A	G
8	rs73381360	145183257	C	A
8	rs113143281	145183446	T	C
8	rs113332967	145183462	T	C
8	rs112249044	145183465	C	T
8	rs6983156	145183551	T	C
8	rs10104795	145187136	G	A
8	rs6420182	145216008	G	A
8	rs7461665	145218266	G	C
8	rs117028814	145224015	G	A
8	rs11989162	145224273	G	A
8	rs116801634	145225343	C	T
8	rs7015246	145227304	C	T
8	rs7015441	145227428	C	T
8	rs73366521	145228390	C	T
8	rs116860357	145228910	C	G
8	rs117015165	145232612	G	A
8	rs6981035	145235278	G	T
8	rs7459900	145235880	C	T
8	rs73366541	145238696	G	A
8	rs11995603	145241174	G	A
8	rs113047708	145241320	C	T
8	rs147297593	145244327	G	C
8	rs115084758	145244544	C	T
8	rs139244008	145244610	C	T
8	rs114724320	145246916	C	T
8	rs6988451	145247168	G	A
8	rs6989543	145247204	C	T
8	rs11998351	145255755	C	G
8	rs12543945	145258578	G	A
8	rs7463242	145259037	A	G
8	rs12542868	145259526	T	A
8	rs7841208	145259839	T	G
8	rs7837966	145260067	A	G
8	rs56089308	145260527	C	A
8	rs12541214	145261860	C	T
8	rs12543880	145261962	A	T
8	rs117949516	145264763	G	A
8	rs111228440	145265613	A	C
8	rs66506549	145267725	C	T
8	rs74345248	145268009	C	T
8	rs12114254	145268085	G	A
8	rs113642059	145271302	A	G
8	rs7464860	145274245	C	T
8	rs58342691	145276045	A	G
8	rs9650466	145276232	C	T
8	rs9650467	145276592	C	A
8	rs12542298	145279088	C	T
8	rs13248671	145279531	T	A
8	rs6558326	145279902	A	C
8	rs6990354	145282578	C	T
8	rs149419633	145284928	C	T
8	rs9720889	145286483	G	A
8	rs11992210	145290260	C	T
8	rs67446140	145501921	T	C
8	rs67974605	145501949	C	T
8	rs67876041	145502004	T	C
8	rs55771710	145502926	T	C
8	rs59710341	145503871	G	A
8	rs7838717	145504343	T	C
8	rs7816361	145504690	A	C
8	rs4977213	145507304	C	T
8	rs4977214	145507509	T	C
8	rs145951062	145507862	G	A
8	rs4265220	145508000	A	G
8	rs4557742	145508113	T	G
8	rs4977199	145508691	C	G
8	rs117169657	145508782	C	T
8	rs7828303	145509128	T	C
8	rs7818047	145509617	G	A
8	rs4977216	145510341	C	T
8	rs4977200	145510507	A	G
8	rs4977201	145510513	C	T
8	rs73374024	145510538	A	G
8	rs4977217	145510756	A	G
8	rs4977218	145511201	T	A
8	rs11248220	145511737	C	A
8	rs4977202	145513697	C	T
8	rs4977203	145513753	T	C
8	rs10093866	145513818	T	C
8	rs11998675	145514420	C	A
8	rs4246834	145516593	A	G
8	rs4977219	145516698	C	A
8	rs4977204	145517883	G	A
8	rs6989371	145518415	A	G
8	rs34404564	145518842	A	G
8	rs35253356	145519034	G	A
8	rs34471511	145519687	G	T
8	rs34845521	145520004	C	A
8	rs35576789	145520159	T	G
8	rs7010550	145522219	A	G
8	rs62532312	145522378	G	T
8	rs62532313	145522494	T	C
8	rs62532314	145522738	C	G
8	rs4588894	145524492	G	C
8	rs7388382	145524858	C	T
8	rs34345429	145524995	G	A
8	rs7386615	145525238	T	C
8	rs13268508	145525277	C	T
8	rs7388446	145525404	C	T
8	rs35337667	145525742	G	A
8	rs7386966	145528618	G	A
8	rs6986110	145529576	A	G
8	rs62530364	145529714	G	A
8	rs7814279	145530644	T	C
8	rs4279640	145531605	T	C
8	rs4256628	145531837	A	G
8	rs3757977	145533974	T	C
8	rs62530366	145536056	A	G
8	rs7008457	145536593	G	A
8	rs3757976	145536753	A	G
8	rs7817003	145538917	C	T
8	rs3890400	145544720	G	A
8	rs3757974	145545546	A	G
8	rs62530370	145545662	A	G
8	rs3757973	145545749	G	A
8	rs3757972	145545920	C	T
8	rs3757971	145545949	T	C
8	rs3757970	145546036	A	G
8	rs6988119	145547716	A	G
8	rs7816394	145548991	T	C
8	rs6599571	145550338	T	C
8	rs7003945	145550465	A	G
8	rs7004276	145550680	A	G
8	rs3757969	145551199	C	G
8	rs3757968	145551200	C	G
8	rs12546042	145567872	C	T
8	rs9650609	145568267	C	A
8	rs6985302	145568835	G	A
8	rs4333645	145569535	C	T
8	rs56056790	145569849	C	T
8	rs11248205	145571678	G	A
8	rs35535975	145571993	G	A
8	rs11991524	145573172	C	T
8	rs13280387	145574468	T	C
8	rs13272060	145574523	A	G
8	rs13252899	145574608	T	C
8	rs11991724	145576148	G	C
8	rs880701	145577824	C	G
8	rs880702	145577829	A	C
8	rs2272664	145577999	T	A
8	rs2272663	145578296	A	G
8	rs2272666	145580984	A	G
8	rs2280840	145581557	G	A
8	rs3817681	145582839	T	C
8	rs4313195	145586285	A	G
8	rs7838766	145586771	A	G
8	rs56251414	145587409	C	G
8	rs7014684	145587615	A	G
8	rs7387563	145589498	G	C
8	rs10093202	145592444	T	C
8	rs4407919	145599396	T	C
8	rs4380978	145599466	G	C
8	rs35817095	145600697	C	T
8	rs12548842	145602166	C	T
8	rs10111654	145602304	T	C
8	rs6599528	145603114	A	C
8	rs12682023	145609354	C	A
8	rs7814545	145610618	G	A
8	rs62530406	145610890	A	G
8	rs7015683	145611719	T	G
8	rs1383095	145615776	G	A
8	rs1052951	145618309	G	A
8	rs1052952	145618312	G	A
8	rs1871532	145618597	G	A
8	rs2272661	145618862	C	G
8	rs2280837	145620296	C	G
8	rs2280836	145621556	A	G
8	rs2977835	145622923	T	C
8	rs2977834	145623098	T	C
8	rs4317614	145623963	G	A
8	rs2293963	145624640	C	T
8	rs2291135	145625283	T	C
8	rs10096524	145629497	A	G
8	rs13266019	145630986	T	G
8	rs13258200	145631197	A	C
8	rs4925820	145637148	T	G
8	rs17855765	145641328	C	T
8	rs2280839	145641564	T	G
8	rs2280838	145642002	C	T
8	rs13275522	145643721	T	G
8	rs7843242	145645112	G	A
8	rs7827201	145646009	C	G
8	rs7834420	145646297	A	G
8	rs35412369	145647795	C	T
8	rs12682512	145647954	T	C
8	rs2272658	145651262	T	C
8	rs7842602	145651888	G	A
8	rs3735840	145653006	G	A
8	rs2291130	145653550	G	A
8	rs7840439	145654101	C	G
8	rs13273684	145654298	G	A
8	rs3862193	145654794	G	A
8	rs4082353	145655572	T	G
8	rs4082352	145655622	T	C
8	rs13258903	145656658	C	T
8	rs13273343	145656815	A	G
8	rs11776445	145657192	A	G
8	rs13275214	145657474	A	G
8	rs13249053	145657518	T	C
8	rs12542502	145657958	C	T
8	rs2620631	145658115	A	G
8	rs2620630	145658155	C	A
8	rs13270605	145658253	C	T
8	rs13278325	145658371	G	A
8	rs12542638	145658526	C	T
8	rs1010427	145660833	G	A
8	rs2721140	145661320	G	A
8	rs7830832	145661675	G	A
8	rs2242270	145662377	A	C
8	rs2242269	145662766	G	A
8	rs1011212	145663584	T	C
8	rs1011211	145663689	A	C
8	rs13255086	145663814	A	G
8	rs2242268	145664673	G	A
8	rs7843998	145664949	C	T
8	rs2306385	145665129	T	C
8	rs2229315	145665407	C	T
8	rs2229313	145665761	G	A
8	rs2242266	145666578	T	C
8	rs4925822	145666664	T	C
8	rs12543178	145666970	G	A
8	rs10902781	145667019	A	G
8	rs2242265	145667354	C	A
8	rs741969	145668042	G	A
8	rs760477	145668443	G	A
8	rs2242263	145668481	C	T
8	rs4925858	145671931	G	A
8	rs1564414	145674469	T	G
8	rs2721195	145677011	T	C
8	rs11542372	145677089	G	A
8	rs6599530	145677418	C	G
8	rs13251458	145680456	G	A
8	rs1871541	145681713	G	T
8	rs748193	145682115	C	T
8	rs748195	145682514	T	C
9	rs73638337	1943060	C	T
9	rs73638338	1943201	A	G
9	rs61508293	1944798	C	A
9	rs41405549	1945007	A	G
9	rs7047972	1945517	A	G
9	rs12342700	1947653	A	G
9	rs72614068	1947903	G	A
9	rs10116406	1948414	C	G
9	rs10120255	1948572	T	G
9	rs3935922	1953536	A	G
9	rs4741631	1953712	C	T
9	rs4271016	1955420	C	G
9	rs4590492	1955424	G	A
9	rs4517183	1955475	T	C
9	rs7873887	1957900	A	G
9	rs7857865	1957974	G	A
9	rs1105260	1958716	C	A
9	rs7020398	1958885	A	C
9	rs4014074	1959314	A	G
9	rs1984217	1959765	T	C
9	rs28626046	1959895	C	T
9	rs7019507	1960419	G	A
9	rs4483209	1960629	G	T
9	rs1538533	1960788	G	A
9	rs1538532	1960790	G	A
9	rs1538531	1960939	G	T
9	rs1538530	1960968	G	A
9	rs10964191	1961574	A	G
9	rs1122303	1962295	G	C
9	rs10119470	1962811	C	T
9	rs10964196	1962977	G	A
9	rs10757069	1963237	G	A
9	rs7049130	1963271	A	C
9	rs7021680	1963333	T	G
9	rs4562384	1965945	T	C
9	rs4014084	1966025	G	C
9	rs4014085	1966130	C	A
9	rs13302695	1966660	A	G
9	rs7874118	1966918	C	T
9	rs7874123	1966939	C	G
9	rs12337280	1967033	T	G
9	rs4014086	1968157	A	G
9	rs13294435	1968865	A	T
9	rs1572748	1969329	C	T
9	rs1572747	1969766	A	T
9	rs10964237	1969946	T	C
9	rs1572746	1970016	G	A
9	rs6475358	1975039	A	C
9	rs6475359	1975279	G	A
9	rs28375612	1976239	G	T
9	rs12339186	1978420	C	T
9	rs16936190	1979400	G	C
9	rs78776647	1979505	A	C
9	rs1416621	1979764	T	C
9	rs6475363	1980243	C	T
9	rs7858803	1980819	C	A
9	rs77879815	1980892	C	G
9	rs7847882	1980918	T	G
9	rs7847895	1980947	T	C
9	rs7858947	1980949	C	T
9	rs7858062	1980996	G	T
9	rs78953625	1981472	A	T
9	rs10120400	1981634	G	A
9	rs16936230	1981979	A	G
9	rs16936231	1982069	A	C
9	rs7027936	1982607	T	C
9	rs10964264	1983216	C	T
9	rs12338958	1983876	C	G
9	rs112047956	1985279	C	T
9	rs57912097	1985693	C	T
9	rs117140127	1985729	G	A
9	rs6475367	1986520	A	T
9	rs7869022	1986595	A	C
9	rs6475369	1987189	A	T
9	rs7019322	1987918	T	C
9	rs146034081	1988784	T	G
9	rs116137127	1989021	A	C
9	rs7864828	1989033	G	A
9	rs10114994	1989233	G	A
9	rs74317748	1989881	C	G
9	rs74856033	1990054	C	T
9	rs62534221	1990787	G	T
9	rs62534222	1990832	G	A
9	rs10124415	1991493	G	T
9	rs7040799	1991683	A	G
9	rs7041210	1991975	A	G
9	rs7872017	1992516	A	G
9	rs7875293	1992648	T	G
9	rs7849373	1993001	T	C
9	rs62534223	1993433	G	T
9	rs62534224	1993500	G	A
9	rs111671950	1993620	A	T
9	rs28562550	1993867	C	T
9	rs79581267	1993874	C	T
9	rs7860677	1993927	G	A
9	rs55720213	1993934	G	A
9	rs10964314	1994144	G	A
9	rs75623015	1994202	C	A
9	rs6475372	1994204	C	A
9	rs73377003	1994334	C	T
9	rs79079373	1994397	C	G
9	rs77958192	1994443	T	G
9	rs72687549	1994501	G	A
9	rs77065376	1994689	C	G
9	rs78543973	1994851	A	T
9	rs10964319	1994871	G	T
9	rs150711645	1994955	C	G
9	rs4351463	1995129	T	A
9	rs10811256	1995749	C	G
9	rs10811257	1995772	G	A
9	rs13296810	1995846	C	T
9	rs66931190	1996416	A	G
9	rs56400540	1996560	G	C
9	rs10811259	1996847	G	C
9	rs10811260	1996894	G	A
9	rs10964322	1997001	T	A
9	rs76896705	1997010	T	A
9	rs17529312	1997332	T	C
9	rs62534874	1997400	G	A
9	rs57809937	1997496	A	T
9	rs16923508	1997552	A	G
9	rs10115271	1997594	T	G
9	rs7852330	1998493	C	T
9	rs7851680	1998651	G	A
9	rs7867846	1998867	A	T
9	rs10811279	1998979	G	A
9	rs7855155	1999063	G	T
9	rs10119055	1999277	G	A
9	rs4477090	1999315	C	G
9	rs10119151	1999611	G	A
9	rs75885500	1999951	G	A
9	rs10964337	2000062	A	G
9	rs16936423	2000098	A	G
9	rs72687559	2000112	A	C
9	rs12351786	2000343	A	G
9	rs12347055	2000450	C	A
9	rs72687561	2000606	A	C
9	rs10512034	2000684	G	A
9	rs62534875	2000911	G	C
9	rs12004249	2001503	C	T
9	rs12006338	2001584	A	G
9	rs7864872	2002221	T	G
9	rs7875163	2002245	G	T
9	rs16936451	2002713	A	G
9	rs11999593	2003358	A	G
9	rs72687563	2004063	A	G
9	rs58988209	2004320	G	C
9	rs62534876	2004691	A	G
9	rs12340816	2005105	T	G
9	rs12339989	2005436	A	G
9	rs28662973	2005904	G	T
9	rs10757109	2006089	T	C
9	rs10118482	2006573	T	A
9	rs62534877	2006614	T	G
9	rs72687564	2006806	T	A
9	rs7853498	2007485	A	C
9	rs7867702	2007534	C	A
9	rs10738556	2007878	T	C
9	rs72687567	2007952	G	A
9	rs10119409	2008021	A	G
9	rs62534878	2008104	T	C
9	rs28391775	2008758	C	T
9	rs79495228	2009009	C	G
9	rs10120386	2009408	A	T
9	rs10121080	2009513	T	G
9	rs28408697	2009514	G	T
9	rs73377037	2010015	A	G
9	rs113771130	2010194	G	A
9	rs12552657	2010267	A	G
9	rs10121175	2010761	G	A
9	rs62534879	2011017	A	C
9	rs10757112	2011588	A	G
9	rs10120113	2012767	A	G
9	rs4741636	2013580	T	C
9	rs7040790	2013962	T	G
9	rs72687569	2018876	T	C
9	rs72687570	2018965	T	C
9	rs72687571	2020148	C	T
9	rs72687572	2020386	G	C
9	rs12555882	2021158	G	C
9	rs12550848	2021655	G	T
9	rs10081726	2021814	C	T
9	rs10964447	2022988	C	G
9	rs10757122	2024639	T	C
9	rs10964457	2027563	T	G
9	rs10964458	2027576	A	G
9	rs16936751	2028237	G	A
9	rs10964461	2028382	A	G
9	rs10964465	2028757	T	G
9	rs10964466	2028942	A	G
9	rs10964468	2029018	G	A
9	rs10964471	2029199	G	A
9	rs7864163	2029454	C	A
9	rs10114878	2030300	T	C
9	rs76973157	2031054	A	C
9	rs78128106	2031122	G	A
9	rs17711934	2031316	T	C
9	rs1112534	2032845	G	A
9	rs1112533	2033182	A	C
9	rs10811337	2033745	G	T
9	rs74390427	2033895	G	A
9	rs10964497	2033929	T	C
9	rs78621972	2034348	C	G
9	rs10964500	2034440	A	C
9	rs16936835	2034627	A	C
9	rs10964502	2034666	T	C
9	rs7862617	2034908	G	A
9	rs10964504	2035099	T	C
9	rs7852483	2035128	A	G
9	rs10964506	2036062	G	C
9	rs10964507	2036073	C	T
9	rs10964508	2036158	A	G
9	rs12554293	2036252	G	A
9	rs6475421	2037139	G	A
9	rs6475422	2037264	A	G
9	rs7037373	2037786	T	C
9	rs76380333	2038307	T	C
9	rs10964527	2039973	C	T
9	rs3793481	2040625	A	T
9	rs10964533	2041588	T	G
9	rs3793483	2043401	G	A
9	rs10122060	2048361	C	T
9	rs10125856	2048536	T	C
9	rs10125858	2048549	T	C
9	rs12006028	2048684	A	G
9	rs7028212	2048876	A	G
9	rs7035323	2049336	T	C
9	rs7874177	2050331	T	C
9	rs7855240	2050477	G	T
9	rs7855343	2050521	G	C
9	rs7874433	2050567	T	A
9	rs7855457	2050605	G	A
9	rs4741637	2050732	C	G
9	rs4741638	2050844	A	T
9	rs4741639	2051171	A	C
9	rs7036529	2052014	C	T
9	rs7863682	2052638	G	A
9	rs12380390	2053379	A	G
9	rs3750417	2054409	C	T
9	rs4741640	2055892	A	C
9	rs3829069	2056563	G	A
9	rs80050802	2057036	A	C
9	rs12376510	2057345	A	G
9	rs6475447	2058133	T	C
9	rs3793485	2058881	G	C
9	rs118112220	2058888	G	A
9	rs3793486	2059341	T	C
9	rs10964582	2059572	A	G
9	rs7874822	2060585	G	A
9	rs3739580	2060768	T	C
9	rs7021747	2061795	G	C
9	rs10811361	2062014	G	A
9	rs10964595	2062015	T	A
9	rs7853411	2062213	G	T
9	rs6475456	2062429	T	A
9	rs75064523	2062516	G	T
9	rs16937123	2063356	C	G
9	rs116922910	2063790	G	A
9	rs72687590	2064395	G	A
9	rs181702825	2064489	G	A
9	rs7035608	2064507	C	T
9	rs7035898	2064795	C	T
9	rs11999634	2065045	C	T
9	rs113581922	2065139	G	A
9	rs10811366	2065892	G	T
9	rs10964621	2066034	T	A
9	rs7860088	2066493	T	G
9	rs16937154	2066837	T	A
9	rs28678235	2066854	T	C
9	rs13300103	2066976	A	G
9	rs72687592	2067243	T	A
9	rs12002861	2067703	A	G
9	rs34084455	2067785	T	C
9	rs12003289	2067918	T	G
9	rs10121854	2068747	T	C
9	rs72687594	2069307	G	C
9	rs7853761	2069765	G	A
9	rs56223803	2069812	A	T
9	rs55816078	2069947	C	G
9	rs56336822	2069958	C	G
9	rs55965824	2071033	T	C
9	rs10811378	2071389	T	A
9	rs72687595	2071536	T	C
9	rs4741641	2072356	T	G
9	rs4741642	2072735	A	G
9	rs3737268	2073162	G	C
9	rs13288443	2073292	A	G
9	rs7864080	2073514	A	T
9	rs12350115	2073708	G	T
9	rs2066111	2073839	C	T
9	rs2066110	2074070	G	A
9	rs34391538	2074273	C	T
9	rs7044075	2074355	T	A
9	rs10964646	2074536	A	G
9	rs10964647	2074545	G	A
9	rs72687598	2075589	A	G
9	rs58124192	2075698	T	C
9	rs3763627	2076174	A	T
9	rs11792177	2077037	C	G
9	rs3765579	2077875	T	C
9	rs3765580	2077888	A	G
9	rs7042274	2078921	G	C
9	rs4741643	2079114	G	C
9	rs7035071	2079250	T	C
9	rs7874439	2080662	T	C
9	rs77374979	2081278	C	A
9	rs10123771	2081292	T	C
9	rs17712104	2081608	A	T
9	rs138206492	2081669	T	C
9	rs10081778	2082671	T	C
9	rs10964680	2082683	A	C
9	rs10964681	2083010	C	A
9	rs10811397	2083755	A	G
9	rs1572745	2084739	G	A
9	rs7862412	2085495	A	G
9	rs10964691	2085900	C	G
9	rs3793487	2086352	G	A
9	rs76351948	2086804	G	A
9	rs60947013	2089023	C	T
9	rs10811409	2089841	G	A
9	rs11999383	2089913	C	G
9	rs12001403	2089966	A	G
9	rs67575902	2090484	T	A
9	rs12375895	2090718	T	G
9	rs17725419	2091914	G	A
9	rs66467554	2092087	G	A
9	rs71504695	2092597	A	G
9	rs67753941	2092601	C	T
9	rs13301640	2093551	C	A
9	rs13302485	2093721	A	T
9	rs4634703	2094654	A	G
9	rs7035991	2094908	C	T
9	rs7039339	2095223	C	T
9	rs7024379	2095233	A	C
9	rs7039466	2095330	C	T
9	rs7039469	2095335	C	T
9	rs7865771	2095374	G	A
9	rs67693892	2095434	T	C
9	rs3793488	2095756	A	C
9	rs3793489	2095771	A	G
9	rs10811418	2095948	C	T
9	rs3793490	2095958	T	G
9	rs2275419	2097585	C	T
9	rs2275417	2097843	G	A
9	rs12005110	2098103	G	C
9	rs3793491	2099238	G	C
9	rs3793492	2099315	C	T
9	rs10120924	2100016	G	A
9	rs10811426	2100396	G	A
9	rs10964758	2101322	G	A
9	rs10757158	2101434	G	A
9	rs10738570	2101545	T	A
9	rs10448202	2102159	G	A
9	rs10811434	2103229	A	T
9	rs1986592	2103950	T	C
9	rs11793036	2104425	T	G
9	rs11790537	2104487	C	G
9	rs7853308	2104779	C	A
9	rs12380561	2105482	G	T
9	rs10757167	2106705	T	C
9	rs10811446	2107020	A	T
9	rs10964784	2107326	A	T
9	rs10124991	2107674	T	G
9	rs10124350	2107702	A	G
9	rs7851702	2107902	A	G
9	rs2066109	2109139	T	C
9	rs1109952	2109522	C	G
9	rs10114544	2109711	T	C
9	rs12336319	2109792	T	C
9	rs1962292	2110581	A	G
9	rs1962293	2110744	T	C
9	rs1962294	2110765	C	A
9	rs35141481	2111358	A	C
9	rs34556543	2111360	T	G
9	rs35781487	2111362	A	G
9	rs3793495	2111748	C	T
9	rs3793496	2111931	C	A
9	rs3793497	2112164	G	C
9	rs3793498	2113562	G	A
9	rs10511434	2114024	T	C
9	rs11792418	2114183	A	G
9	rs7043117	2114491	T	C
9	rs7040061	2114656	A	G
9	rs7040174	2114706	A	C
9	rs1572743	2115230	T	C
9	rs1572744	2115271	G	A
9	rs6601	2116037	G	A
9	rs7020980	2116414	T	G
9	rs71504696	2120606	C	T
9	rs2001776	2120825	G	A
9	rs10757185	2121371	G	T
9	rs10738583	2121621	G	A
9	rs10738584	2121658	G	C
9	rs10733369	2122486	C	T
9	rs10811476	2122497	T	C
9	rs10757188	2122780	T	C
9	rs7853086	2123420	A	T
9	rs7866316	2123435	G	A
9	rs7853210	2123523	A	G
9	rs7866458	2123531	G	A
9	rs3829070	2123639	T	C
9	rs10811481	2124140	C	T
9	rs117058956	2124467	T	G
9	rs4373572	2124569	A	G
9	rs3829071	2124583	C	G
9	rs73638386	2124682	T	C
9	rs7033529	2125101	A	G
9	rs7036838	2125193	T	C
9	rs7048496	2125231	C	A
9	rs7875344	2125918	G	T
9	rs35722495	2126060	G	C
9	rs13289721	2126130	C	T
9	rs7041113	2126139	T	G
9	rs6475506	2126238	G	A
9	rs73638388	2126455	C	G
9	rs59776455	2126870	C	T
9	rs7869436	2127315	A	G
9	rs10811491	2127332	A	C
9	rs6475507	2127469	A	T
9	rs6475508	2127677	G	A
9	rs57847257	2127678	G	T
9	rs12339569	2127762	T	G
9	rs3829072	2127796	G	A
9	rs3829073	2127883	T	C
9	rs117421477	2128140	C	G
9	rs7858344	2128165	C	T
9	rs7030689	2128180	C	T
9	rs7847382	2128262	T	G
9	rs7858597	2128398	C	G
9	rs7030652	2128808	G	A
9	rs34797787	2128850	A	T
9	rs6475511	2128928	T	G
9	rs6475512	2129079	C	A
9	rs6475513	2129102	G	A
9	rs6475514	2129107	G	C
9	rs6475515	2129184	C	T
9	rs143454209	2129226	G	A
9	rs10964905	2129279	G	A
9	rs6475519	2129360	T	G
9	rs10811504	2129744	T	C
9	rs10964907	2129798	T	G
9	rs10964908	2129832	T	C
9	rs149973810	2129910	G	A
9	rs10964909	2129949	A	G
9	rs10811507	2130029	C	T
9	rs147651727	2130107	G	A
9	rs6475520	2130828	A	G
9	rs6475521	2130861	C	G
9	rs6475522	2130917	G	A
9	rs6475524	2131534	A	G
9	rs3793499	2131990	C	G
9	rs76367383	2132172	G	A
9	rs10964921	2132180	G	A
9	rs78063867	2132195	A	T
9	rs117645647	2132495	G	C
9	rs144664880	2132584	C	T
9	rs10811515	2132778	T	C
9	rs117638163	2132952	C	T
9	rs10757205	2133189	A	G
9	rs7049062	2133552	T	G
9	rs7045927	2133712	A	C
9	rs7030191	2133775	C	T
9	rs117704343	2133809	A	G
9	rs117112417	2133885	A	C
9	rs35519921	2134031	T	C
9	rs117902221	2134063	C	T
9	rs7033143	2134337	G	C
9	rs7034086	2134368	C	G
9	rs7019331	2134562	A	G
9	rs150443315	2135767	T	C
9	rs35808999	2135927	C	T
9	rs12344160	2136142	T	C
9	rs12338393	2136183	C	T
9	rs117832634	2136296	T	C
9	rs6475529	2136312	C	T
9	rs7868959	2136468	G	A
9	rs7858872	2136497	T	C
9	rs10757211	2136820	T	G
9	rs7862805	2137351	T	A
9	rs13283799	2137725	A	G
9	rs12345640	2137753	T	C
9	rs28671361	2137778	G	C
9	rs117042052	2137936	G	A
9	rs117983343	2138169	A	C
9	rs1110316	2138752	A	T
9	rs7021817	2140161	A	G
9	rs7035986	2140197	G	A
9	rs117222087	2140864	T	G
9	rs116928115	2141088	G	A
9	rs7868484	2141357	C	A
9	rs62534953	2141897	G	A
9	rs3793501	2141969	C	G
9	rs10811530	2142191	T	C
9	rs10757214	2142671	C	G
9	rs7048826	2143038	G	C
9	rs2376308	2143221	T	C
9	rs7049085	2143274	G	A
9	rs2376307	2143377	C	T
9	rs2376306	2143489	C	G
9	rs2376305	2143543	G	A
9	rs59028650	2143618	A	G
9	rs28592290	2143908	C	T
9	rs57181140	2144015	A	G
9	rs12555114	2144064	G	A
9	rs56807186	2144101	G	A
9	rs10964970	2144373	T	G
9	rs112376359	2144488	G	A
9	rs113059957	2144499	G	A
9	rs16937675	2144687	T	A
9	rs112120833	2144983	G	A
9	rs111610862	2145401	A	G
9	rs111443120	2145647	G	C
9	rs112761900	2145724	A	T
9	rs78627631	2145735	G	A
9	rs112132198	2145968	G	T
9	rs12349346	2146501	A	G
9	rs111729698	2146636	A	G
9	rs10964976	2146675	C	T
9	rs10811532	2147099	G	T
9	rs1340186	2150662	A	G
9	rs3904979	2150862	G	A
9	rs7858394	2151064	C	G
9	rs7858396	2151065	C	T
9	rs7019630	2151473	T	C
9	rs6475534	2151605	C	A
9	rs2376304	2152115	A	G
9	rs2376303	2152141	C	A
9	rs2376302	2152371	C	T
9	rs4741645	2152605	G	A
9	rs4741646	2152754	G	A
9	rs11794488	2152965	T	A
9	rs11787946	2152970	G	A
9	rs11792420	2153066	C	A
9	rs4740662	2153465	A	G
9	rs4740663	2154804	T	G
9	rs3793503	2155164	C	T
9	rs7020755	2156089	G	C
9	rs7021770	2156160	C	T
9	rs7850694	2156716	C	A
9	rs7849974	2156874	G	A
9	rs7872216	2157097	T	C
9	rs10811550	2157389	C	T
9	rs2274095	2161949	C	T
9	rs12342098	2162263	G	A
9	rs10965055	2162514	G	A
9	rs3793505	2163065	A	C
9	rs7861119	2164128	C	G
9	rs10491695	2165758	C	T
9	rs13291927	2165948	C	T
9	rs7858605	2166360	T	C
9	rs7868807	2166433	G	A
9	rs62535617	2167127	G	A
9	rs3793508	2167498	A	G
9	rs3829074	2167664	C	T
9	rs58535937	2167802	A	G
9	rs7047498	2167804	C	T
9	rs10965084	2171906	G	T
9	rs16937826	2172011	A	G
9	rs10965085	2172103	C	T
9	rs10965088	2172554	G	A
9	rs7858891	2172726	A	G
9	rs7048976	2173296	G	T
9	rs12345422	2173478	A	C
9	rs1886261	2173590	A	G
9	rs1886262	2173600	G	A
9	rs2376230	2173752	G	A
9	rs2057543	2173839	C	T
9	rs3793516	2174095	G	T
9	rs10811579	2174241	A	C
9	rs10965093	2174253	C	G
9	rs7023098	2174729	G	T
9	rs73376723	2175057	G	A
9	rs10757230	2175247	G	A
9	rs79860974	2175309	C	A
9	rs16937844	2175364	A	G
9	rs79259791	2175641	A	C
9	rs16937852	2177170	A	C
9	rs9298820	2177391	G	A
9	rs10448209	2177414	A	G
9	rs10491696	2177423	C	G
9	rs10491697	2177492	A	G
9	rs12685032	2177709	C	T
9	rs74588735	2178173	G	T
9	rs75075926	2179468	A	T
9	rs1547635	2180149	G	A
9	rs10965112	2180510	A	G
9	rs10757235	2180536	T	C
9	rs10122778	2180603	T	C
9	rs10965113	2180694	T	C
9	rs4741647	2180812	A	T
9	rs7847337	2181173	T	C
9	rs2281785	2181854	C	T
9	rs2281786	2182062	A	G
9	rs7034409	2182290	G	A
9	rs36186623	2182437	T	C
9	rs117440576	2182562	C	T
9	rs4740664	2182898	T	C
9	rs4741648	2182939	C	T
9	rs1324201	2183330	T	C
9	rs1324200	2183434	A	G
9	rs1324199	2183438	C	G
9	rs1324198	2183663	C	T
9	rs10757248	2183892	T	G
9	rs10757249	2184191	C	G
9	rs7042986	2184258	G	T
9	rs11787578	2184301	T	C
9	rs10965120	2184421	C	T
9	rs10811610	2184497	A	G
9	rs7871422	2184628	C	G
9	rs76132769	2184657	C	G
9	rs7871591	2184771	C	T
9	rs7860522	2184791	T	C
9	rs7870792	2184863	G	T
9	rs7860758	2184925	T	C
9	rs7874840	2185033	C	T
9	rs57295225	2185170	C	T
9	rs7875117	2185241	C	T
9	rs7875236	2185324	C	T
9	rs77070978	2186224	C	T
9	rs10738600	2186460	T	C
9	rs7022535	2186819	C	T
9	rs7038608	2186903	A	G
9	rs7041830	2187086	A	G
9	rs10965129	2187131	A	G
9	rs7041984	2187192	A	T
9	rs10965130	2187205	G	C
9	rs7026165	2187295	C	A
9	rs2147263	2187750	T	C
9	rs55811236	2187931	T	A
9	rs4741649	2188199	C	T
9	rs4741650	2188335	T	C
9	rs10116703	2188383	A	G
9	rs10119495	2188405	G	A
9	rs10965137	2188422	A	G
9	rs7847789	2188759	T	G
9	rs10965140	2188850	C	T
9	rs10811620	2188904	A	G
9	rs10811621	2189055	C	T
9	rs56301256	2189705	T	G
9	rs7859695	2190296	A	G
9	rs17453325	2190981	T	G
9	rs10965149	2191189	G	T
9	rs3818384	2191246	T	C
9	rs2296212	2191309	C	G
9	rs3818385	2191725	C	T
9	rs16937891	2191910	A	C
9	rs10811627	2191937	T	C
9	rs7848752	2191976	G	A
9	rs10811628	2192004	T	C
9	rs7868088	2192405	A	G
9	rs1061478	2193455	A	G
9	rs41314584	2193746	C	T
9	rs11789313	2193975	A	G
9	rs4741651	2194030	C	T
9	rs4741652	2194227	C	T
9	rs1535844	2194805	G	A
9	rs1535843	2194871	G	A
9	rs7022827	2194911	T	G
9	rs138065127	2195106	T	A
9	rs118119888	2195343	T	C
9	rs2057542	2195410	C	T
9	rs10965167	2195420	C	T
9	rs113082792	2195542	A	T
9	rs7864822	2195628	G	T
9	rs7865072	2195846	G	A
9	rs12115597	2196046	G	A
9	rs10757258	2196183	G	T
9	rs1886263	2196566	G	A
9	rs1886264	2196734	C	T
9	rs7031622	2196932	T	C
9	rs10965172	2197160	C	T
9	rs10965173	2197193	A	G
9	rs7874004	2197557	C	T
9	rs117033472	2197744	T	C
9	rs57263785	2197987	A	G
9	rs10757259	2198033	C	A
9	rs10811633	2198340	T	C
9	rs10965176	2198424	G	T
9	rs10965177	2198627	A	G
9	rs2104341	2200576	C	G
9	rs2376229	2200678	T	G
9	rs76356984	2200759	G	A
9	rs4741653	2202331	G	A
9	rs62536739	2202896	A	G
9	rs7019213	2203467	C	T
9	rs7049212	2203544	G	A
9	rs7038649	2203640	T	C
9	rs12552326	2203758	C	T
9	rs6475600	2203938	C	T
9	rs62536740	2204931	C	T
9	rs12552726	2204946	C	G
9	rs62536741	2205493	G	A
9	rs7044370	2205924	A	G
9	rs62536742	2206003	G	C
9	rs7030831	2206035	G	T
9	rs10965204	2206297	G	A
9	rs17388867	2207022	G	C
9	rs17454591	2207184	G	C
9	rs11792074	2207622	C	A
9	rs10125455	2208144	T	C
9	rs7025759	2208204	A	C
9	rs7041240	2208613	C	G
9	rs34844355	2208731	A	G
9	rs10965207	2208793	C	T
9	rs10738602	2209512	T	A
9	rs7871823	2209752	G	C
9	rs10125847	2209976	A	T
9	rs10965210	2210010	T	C
9	rs10114563	2210160	C	T
9	rs942401	2210547	T	C
9	rs942402	2210583	T	C
9	rs942403	2210613	G	A
9	rs13288427	2210745	C	T
9	rs7863990	2210993	C	T
9	rs10811642	2211013	G	A
9	rs10115382	2211135	C	A
9	rs10491698	2211628	T	C
9	rs62536743	2211677	A	G
9	rs10491699	2211865	G	C
9	rs112773121	2212022	A	G
9	rs1535842	2212546	G	A
9	rs1535841	2212574	A	C
9	rs16938013	2212820	G	C
9	rs7048993	2213425	C	T
9	rs7048999	2213449	C	G
9	rs7034142	2213455	A	G
9	rs34896467	2213511	G	A
9	rs7048421	2213705	G	A
9	rs7037884	2213818	T	G
9	rs73378752	2213880	T	C
9	rs10811646	2214289	G	A
9	rs78037888	2214428	G	C
9	rs13295598	2214474	T	C
9	rs1075038	2214608	A	G
9	rs1075039	2214693	G	A
9	rs13289814	2214702	G	T
9	rs9657609	2215095	G	A
9	rs12348623	2215450	T	C
9	rs1924487	2215819	G	T
9	rs2181828	2216540	A	G
9	rs12350147	2217178	A	C
9	rs60884758	2217340	T	C
9	rs62536745	2217456	C	T
9	rs16938038	2217703	T	C
9	rs17455320	2218129	G	T
9	rs10115148	2218152	G	C
9	rs10811655	2218425	C	G
9	rs17455446	2219630	G	A
9	rs67788209	2219773	G	A
9	rs10122511	2219800	C	T
9	rs7025331	2220211	C	T
9	rs7025339	2220228	C	T
9	rs4373573	2220264	G	A
9	rs4358850	2220272	T	A
9	rs7024532	2220348	G	T
9	rs2104343	2220419	C	T
9	rs2093831	2220464	T	A
9	rs2093832	2220592	C	G
9	rs2093833	2220796	C	T
9	rs10757276	2220915	C	T
9	rs7028539	2221091	G	A
9	rs10757280	2221566	G	A
9	rs12551293	2223179	G	A
9	rs10121206	2223185	C	A
9	rs10125021	2223236	T	C
9	rs62537909	2223385	A	C
9	rs71504698	2223409	G	A
9	rs7858672	2224135	T	G
9	rs7870192	2224540	C	T
9	rs7869382	2224603	G	C
9	rs7045985	2225122	G	A
9	rs62528847	2225240	T	C
9	rs7873444	2225430	G	C
9	rs7860700	2225960	A	T
9	rs7863671	2226080	A	G
9	rs7847897	2226194	G	A
9	rs75061003	2226397	C	T
9	rs41404944	2226445	T	A
9	rs17390013	2226756	C	G
9	rs62528849	2227014	G	A
9	rs13292225	2227015	G	T
9	rs7024071	2227217	G	T
9	rs7044174	2227276	T	C
9	rs10491700	2227359	T	A
9	rs10811672	2227477	A	T
9	rs10491701	2227608	G	C
9	rs10491702	2227837	C	A
9	rs10491703	2227896	T	C
9	rs10965284	2227915	C	T
9	rs7350291	2228077	A	G
9	rs62528850	2228089	C	T
9	rs10738613	2228338	A	G
9	rs10965286	2228405	G	C
9	rs7045699	2228689	A	G
9	rs10491704	2228755	T	C
9	rs7046122	2228983	A	G
9	rs10757293	2229141	T	C
9	rs2093834	2229243	A	G
9	rs12344786	2229313	G	C
9	rs10811676	2229388	C	T
9	rs2093836	2229436	A	C
9	rs74987881	2229455	A	G
9	rs4741655	2229694	T	C
9	rs1324209	2230003	C	G
9	rs10965294	2230049	C	G
9	rs13285858	2230334	T	C
9	rs146366866	2230600	A	G
9	rs7862414	2231044	A	G
9	rs7862551	2231188	A	C
9	rs35562192	2231409	G	A
9	rs4741656	2231490	G	A
9	rs10811677	2231608	G	T
9	rs148331452	2232826	G	A
9	rs7851755	2232988	G	T
9	rs10119172	2233969	G	C
9	rs942404	2234367	A	C
9	rs10811679	2234701	T	C
9	rs13289181	2234712	T	G
9	rs41360845	2234724	T	C
9	rs10217465	2234922	G	A
9	rs7036632	2235037	C	G
9	rs7035734	2235051	G	T
9	rs7863814	2235668	G	C
9	rs117887236	2235793	C	T
9	rs7854708	2236643	A	C
9	rs73641017	2237180	G	A
9	rs2376227	2237390	C	A
9	rs117306841	2237807	G	A
9	rs7847178	2238153	C	G
9	rs118020083	2238329	G	A
9	rs77104346	2238599	C	T
9	rs7019907	2238861	C	T
9	rs7018966	2238873	G	A
9	rs7023255	2239137	C	T
9	rs4741657	2239429	T	C
9	rs10117698	2240526	A	G
9	rs10118415	2240575	T	C
9	rs186905484	2240803	C	G
9	rs10965321	2241091	A	G
9	rs1408334	2241767	C	G
9	rs138659811	2241785	G	C
9	rs4741658	2241994	G	A
9	rs10965323	2242202	G	A
9	rs10738622	2242604	C	G
9	rs62528853	2243044	T	G
9	rs62528854	2243407	A	G
9	rs10811693	2243814	G	C
9	rs62528855	2243842	T	C
9	rs62528856	2243889	C	T
9	rs1324207	2243963	G	A
9	rs62528857	2244002	T	G
9	rs1324206	2244007	A	G
9	rs58307979	2244320	A	T
9	rs2376225	2244446	G	A
9	rs7038570	2244656	A	T
9	rs2181829	2245401	G	A
9	rs1886265	2245417	A	G
9	rs1886266	2245452	G	A
9	rs2147264	2245472	G	A
9	rs2181831	2245919	T	C
9	rs2181825	2246735	T	C
9	rs2181826	2246777	C	G
9	rs7047474	2246887	A	G
9	rs10811702	2246898	T	C
9	rs7047583	2246911	A	G
9	rs10965337	2246959	G	A
9	rs6475635	2247072	T	C
9	rs10965338	2247107	C	A
9	rs4741660	2247147	T	G
9	rs4741661	2247148	T	C
9	rs4741662	2247324	T	G
9	rs4506275	2247756	C	G
9	rs10738627	2247800	T	C
9	rs10757323	2247821	A	G
9	rs10811704	2247840	A	G
9	rs10965339	2247904	C	T
9	rs1324205	2248103	G	C
9	rs7040506	2248955	C	A
9	rs7044415	2249664	C	A
9	rs10811707	2249770	T	C
9	rs7043661	2249784	G	T
9	rs78681983	2249822	C	T
9	rs55805009	2250027	A	G
9	rs7025365	2250370	C	G
9	rs7044488	2250385	T	C
9	rs7041362	2250413	A	G
9	rs4741663	2250760	G	A
9	rs4741664	2250860	A	T
9	rs7045230	2250931	T	C
9	rs10757326	2251167	C	T
9	rs1359259	2251454	G	T
9	rs1535840	2251704	G	A
9	rs1408333	2251732	A	G
9	rs10965348	2251918	T	C
9	rs139543899	2251962	T	G
9	rs6475645	2252421	T	A
9	rs10965349	2252454	T	C
9	rs10811709	2252520	A	T
9	rs10811710	2252582	C	G
9	rs10811711	2252617	G	T
9	rs7862140	2252806	C	A
9	rs62530580	2253037	G	C
9	rs62530581	2253056	C	G
9	rs942397	2253087	G	A
9	rs7864682	2253249	G	C
9	rs942398	2253678	G	T
9	rs10965354	2253741	C	T
9	rs9697002	2253943	A	G
9	rs2376224	2253996	G	T
9	rs7042935	2254498	C	A
9	rs7031590	2254681	T	G
9	rs7042662	2254935	G	A
9	rs2038749	2255174	T	C
9	rs2038748	2255184	A	G
9	rs12554618	2255247	C	T
9	rs1555647	2255249	G	C
9	rs1555646	2255397	C	T
9	rs12550896	2255632	A	C
9	rs1555645	2255676	C	G
9	rs4741665	2255979	A	G
9	rs16938145	2256092	T	C
9	rs7039694	2256269	T	G
9	rs6475647	2256529	C	T
9	rs6475648	2256575	T	A
9	rs7020176	2256676	G	C
9	rs6475649	2256975	C	T
9	rs7852891	2257250	C	T
9	rs7853522	2257788	C	T
9	rs7853628	2257805	C	G
9	rs13294943	2257981	C	G
9	rs141424361	2258588	C	A
9	rs1547636	2258824	T	C
9	rs12376725	2258940	A	G
9	rs7049236	2259054	A	T
9	rs16938167	2259173	G	A
9	rs12684055	2259286	T	C
9	rs7022044	2259316	T	A
9	rs7018954	2259439	A	G
9	rs4740667	2260547	G	C
9	rs7847256	2261052	C	T
9	rs2017761	2261557	A	G
9	rs942399	2261944	C	T
9	rs1359258	2263160	A	G
9	rs10811724	2263360	G	C
9	rs116107981	2263457	G	A
9	rs10125336	2263591	C	T
9	rs10811727	2263707	G	A
9	rs10116965	2263895	T	C
9	rs12552398	2264009	T	G
9	rs7859696	2264021	C	T
9	rs114151254	2264091	T	C
9	rs7860216	2264463	C	T
9	rs2181827	2264483	G	T
9	rs4741666	2264621	A	G
9	rs4740668	2264804	G	A
9	rs7860811	2264930	C	T
9	rs7859949	2264940	G	A
9	rs60847539	2264991	A	G
9	rs7853529	2265668	T	A
9	rs10811738	2265843	A	G
9	rs10965382	2266106	T	C
9	rs10965383	2266150	C	T
9	rs10965385	2266222	C	T
9	rs10965386	2266295	A	G
9	rs10811740	2266367	T	G
9	rs10811741	2266443	C	T
9	rs10811742	2266500	A	T
9	rs62530584	2266506	T	C
9	rs10965389	2266538	C	T
9	rs10965390	2266628	T	C
9	rs78294788	2266808	T	G
9	rs16923611	2266838	T	G
9	rs10965392	2266971	C	G
9	rs79923706	2267242	T	C
9	rs10738636	2267434	G	A
9	rs7872273	2267871	G	A
9	rs76271838	2268461	A	C
9	rs10811747	2269089	A	G
9	rs10491705	2269108	C	G
9	rs10757347	2269368	A	G
9	rs10757349	2269542	A	T
9	rs10811749	2269723	G	C
9	rs10811750	2269758	T	G
9	rs7023476	2270046	T	C
9	rs17471115	2270173	A	G
9	rs7024139	2270503	T	C
9	rs75280642	2270672	G	C
9	rs17405547	2271325	G	T
9	rs17471283	2271886	C	T
9	rs10757352	2272499	G	T
9	rs10811756	2272512	A	G
9	rs13284254	2272667	T	A
9	rs79383552	2272731	G	C
9	rs7047771	2273448	G	T
9	rs10123149	2273601	G	A
9	rs10811757	2273668	G	A
9	rs10120375	2273718	A	T
9	rs16938218	2273915	G	C
9	rs10123832	2274082	G	C
9	rs7850026	2274819	G	C
9	rs7869041	2275029	A	G
9	rs7854321	2275276	C	T
9	rs10811758	2275401	T	C
9	rs7026769	2275538	C	A
9	rs7025848	2275544	G	T
9	rs62530598	2275745	C	T
9	rs10965413	2276029	G	T
9	rs10965414	2276111	C	G
9	rs12553261	2276203	C	G
9	rs10965415	2276401	A	G
9	rs10965416	2276433	A	G
9	rs10965417	2276556	C	G
9	rs66878420	2277017	T	C
9	rs57898969	2277040	A	G
9	rs55990373	2277110	A	T
9	rs72693209	2277346	T	G
9	rs77971526	2277365	C	G
9	rs35693248	2277613	T	C
9	rs144293874	2277928	A	G
9	rs13286893	2277934	G	C
9	rs148396177	2277943	A	T
9	rs57681939	2278022	T	C
9	rs59872845	2278148	A	G
9	rs7038532	2278217	G	C
9	rs7039675	2278436	C	T
9	rs7039833	2278597	C	A
9	rs62530610	2279721	T	C
9	rs62530611	2280015	G	A
9	rs7871374	2280313	T	C
9	rs35711666	2280457	A	C
9	rs62530614	2280658	T	C
9	rs62530615	2280661	A	T
9	rs55819307	2280733	C	T
9	rs144761155	2280862	C	G
9	rs62530617	2280957	A	G
9	rs7048480	2281163	T	C
9	rs117338781	2281182	C	T
9	rs9792531	2281464	C	T
9	rs62530618	2281542	G	C
9	rs62530619	2281984	G	A
9	rs56221829	2282358	C	A
9	rs1324208	2282951	G	A
9	rs62530621	2282981	G	T
9	rs62530625	2283846	A	G
9	rs10811768	2284051	A	G
9	rs10965440	2284224	C	T
9	rs7043046	2284640	C	G
9	rs62530626	2285272	T	C
9	rs4740669	2285282	A	T
9	rs10811770	2285443	A	G
9	rs6475680	2285570	T	C
9	rs7039342	2286062	T	G
9	rs191974838	2286172	T	C
9	rs62530627	2287152	C	T
9	rs12380302	2287691	C	T
9	rs1408328	2288588	C	T
9	rs1535837	2288633	G	A
9	rs1408329	2288647	G	A
9	rs11789647	2288677	T	C
9	rs12555748	2288700	C	T
9	rs1535838	2288710	G	A
9	rs1408330	2288718	C	A
9	rs7861001	2289216	C	G
9	rs7861374	2289519	C	A
9	rs10811776	2289996	G	A
9	rs10811777	2290261	C	T
9	rs9644866	2290590	C	T
9	rs75315373	2291094	C	T
9	rs11789700	2291435	G	C
9	rs744216	2291635	T	C
9	rs7847378	2291936	G	C
9	rs7850693	2292279	G	C
9	rs56032937	2293442	T	A
9	rs2183809	2323423	G	A
9	rs12380360	2323689	T	G
9	rs12380394	2323909	T	G
9	rs13289330	2323928	G	A
9	rs16938403	2324371	T	C
9	rs16938404	2324558	G	A
9	rs17407541	2324584	A	G
9	rs17473202	2324646	A	G
9	rs17473237	2324738	G	C
9	rs17407619	2324773	G	C
9	rs17473293	2325010	G	C
9	rs1002780	2325739	T	C
9	rs1571835	2325765	C	T
9	rs113034200	2326041	T	C
9	rs112551884	2326088	T	C
9	rs12237997	2326101	C	T
9	rs12337158	2326143	T	G
9	rs17407787	2326336	T	C
9	rs71504701	2326708	C	A
9	rs56857155	2327572	C	T
9	rs1331816	2327728	A	G
9	rs1123970	2328213	T	G
9	rs4741671	2328229	T	C
9	rs138009473	2328502	T	C
9	rs12235737	2328514	A	G
9	rs1571837	2329724	C	A
9	rs10122417	2330153	C	T
9	rs10122446	2330285	C	T
9	rs10156591	2330459	C	T
9	rs10125660	2330643	A	G
9	rs10965708	2330907	T	C
9	rs12552099	2331032	G	A
9	rs12552105	2331097	G	A
9	rs10811876	2331159	C	A
9	rs10811877	2331163	C	T
9	rs7875796	2331363	C	A
9	rs55851363	2331447	C	T
9	rs10811878	2331582	G	C
9	rs10738654	2331808	G	A
9	rs10965717	2331973	C	T
9	rs12005301	2332024	C	T
9	rs10965721	2332887	C	T
9	rs10811879	2333389	G	A
9	rs914497	2333979	C	T
9	rs12338751	2333996	A	G
9	rs12344016	2334358	G	C
9	rs2017987	2334516	A	T
9	rs2018186	2334581	G	A
9	rs1109816	2334748	A	G
9	rs12377494	2335604	T	G
9	rs17473790	2335725	C	T
9	rs1888796	2335771	A	G
9	rs11788548	2336621	C	T
9	rs62529082	2337554	T	A
9	rs13289636	2338586	T	C
9	rs6475728	2338786	A	G
9	rs7018661	2338936	C	A
9	rs62529118	2339123	A	T
9	rs74878184	2339333	G	A
9	rs4741672	2339647	C	A
9	rs4741673	2339736	C	T
9	rs4741674	2339739	A	G
9	rs10965761	2340028	C	G
9	rs4741675	2340302	T	C
9	rs4741676	2340310	A	C
9	rs4741677	2340935	A	G
9	rs10965765	2340963	C	G
9	rs16938472	2341000	T	C
9	rs12378673	2341112	G	A
9	rs12376008	2341198	C	T
9	rs10811887	2341284	C	T
9	rs10965768	2341388	G	A
9	rs10965770	2341551	T	C
9	rs12377751	2341629	T	C
9	rs7865713	2341905	G	T
9	rs7855530	2342045	A	G
9	rs1331817	2342136	A	G
9	rs1331818	2342217	T	A
9	rs1331819	2342366	G	A
9	rs1412179	2342642	A	G
9	rs55768094	2342681	T	C
9	rs1412180	2342706	C	T
9	rs10965779	2342966	G	A
9	rs2210398	2343547	C	T
9	rs56361155	2343869	A	G
9	rs16938491	2344169	A	G
9	rs11793916	2344385	G	C
9	rs4741678	2344514	A	G
9	rs10965801	2345181	G	A
9	rs10965802	2345240	G	C
9	rs965782	2345416	A	T
9	rs4741679	2345563	A	T
9	rs4741680	2345580	A	C
9	rs4741681	2345666	T	C
9	rs4741682	2345998	A	G
9	rs4741683	2346085	A	G
9	rs10757423	2346424	C	T
9	rs10757425	2346498	C	T
9	rs10122767	2346816	A	G
9	rs10119575	2346887	C	T
9	rs10122792	2346946	A	G
9	rs7033811	2347194	C	G
9	rs77789502	2347283	T	C
9	rs7022164	2347289	T	G
9	rs7034034	2347313	C	T
9	rs1591003	2347328	T	C
9	rs7034071	2347389	C	T
9	rs7033272	2347460	G	A
9	rs7034342	2347542	C	T
9	rs2376218	2347968	T	A
9	rs1576713	2348171	T	C
9	rs12378747	2348256	C	T
9	rs1854943	2348342	G	A
9	rs1576714	2348462	C	T
9	rs79306632	2348725	A	T
9	rs10124457	2348820	A	G
9	rs10125134	2348836	T	A
9	rs12685164	2348937	C	T
9	rs1576715	2349046	G	A
9	rs1576716	2349164	C	T
9	rs1576717	2349373	C	T
9	rs7041812	2349392	G	C
9	rs1331820	2349491	G	A
9	rs1331821	2349572	T	G
9	rs10122175	2350334	T	A
9	rs10122176	2350342	T	C
9	rs10118388	2350456	C	T
9	rs10121554	2350487	A	G
9	rs10118408	2350545	C	T
9	rs10757433	2350845	G	A
9	rs11794374	2350882	G	A
9	rs10965851	2350895	T	C
9	rs10965852	2350980	C	T
9	rs7856398	2351534	C	T
9	rs10738673	2351905	T	A
9	rs2225499	2352239	C	A
9	rs58773010	2352396	C	T
9	rs16938546	2352431	G	C
9	rs10965861	2352565	A	G
9	rs12553496	2352774	C	G
9	rs4740676	2353150	C	G
9	rs12553819	2353469	C	T
9	rs10491707	2353522	T	C
9	rs12553858	2353713	C	T
9	rs10965864	2354530	T	C
9	rs1888798	2354749	C	G
9	rs914496	2355053	T	G
9	rs12348460	2355105	C	T
9	rs10965866	2355288	T	A
9	rs10811929	2355672	G	A
9	rs10757436	2355862	G	A
9	rs10811930	2355875	C	T
9	rs10757437	2355876	A	G
9	rs17474875	2356075	T	C
9	rs10965870	2356184	T	C
9	rs17474910	2356185	C	G
9	rs4741684	2356359	C	G
9	rs7018924	2356717	G	A
9	rs77636126	2357174	C	T
9	rs17474944	2357347	A	G
9	rs7870616	2357908	T	G
9	rs2150833	2358461	C	T
9	rs2039350	2358689	A	G
9	rs117644131	2358824	C	G
9	rs2039351	2358844	C	G
9	rs77947349	2359170	G	T
9	rs80061358	2359456	C	T
9	rs1360501	2359459	C	T
9	rs10114018	2359640	C	T
9	rs79035160	2359799	T	C
9	rs143567779	2359996	T	C
9	rs914495	2360237	A	G
9	rs74611602	2360660	C	T
9	rs871786	2361176	A	G
9	rs4475544	2361503	T	C
9	rs10123371	2361656	C	T
9	rs870704	2361848	T	A
9	rs2002302	2361920	T	C
9	rs2002301	2361921	A	G
9	rs10965899	2362064	C	T
9	rs2012935	2362114	A	G
9	rs2376216	2362546	C	G
9	rs73386375	2363256	T	C
9	rs2225500	2363667	A	G
9	rs2183810	2363874	G	A
9	rs10965905	2364269	C	T
9	rs10757438	2364706	T	C
9	rs4741685	2365308	T	C
9	rs75539237	2365683	T	A
9	rs1475633	2365751	T	C
9	rs2039356	2366079	A	G
9	rs2039357	2366116	G	C
9	rs7028393	2366509	T	C
9	rs76408447	2366564	G	A
9	rs7044782	2367899	C	T
9	rs1547253	2368009	C	G
9	rs971299	2368216	C	T
9	rs115301957	2368274	T	C
9	rs116821296	2368338	C	A
9	rs76265627	2368416	C	T
9	rs10965956	2368942	C	T
9	rs2889298	2369605	G	A
9	rs2376128	2369745	C	G
9	rs7018987	2370196	A	C
9	rs7854915	2371411	T	G
9	rs79834904	2371450	T	C
9	rs10811941	2371561	A	C
9	rs10811943	2372046	T	G
9	rs4445277	2372091	C	T
9	rs10965993	2372437	C	T
9	rs10965999	2372503	T	C
9	rs10122102	2372928	G	A
9	rs10119887	2373073	A	G
9	rs12348613	2373158	G	C
9	rs114074510	2373416	C	T
9	rs7863246	2373534	T	C
9	rs12685676	2373544	G	C
9	rs7873780	2373736	G	C
9	rs7873799	2373795	G	A
9	rs7874887	2373993	C	A
9	rs2889297	2374102	G	A
9	rs7848734	2374154	C	T
9	rs7866933	2374204	T	G
9	rs7866964	2374271	T	G
9	rs7864028	2374350	A	G
9	rs2376127	2374405	C	T
9	rs4460426	2374553	C	G
9	rs7864391	2374666	A	T
9	rs59005555	2374830	G	T
9	rs1591004	2375005	G	A
9	rs12003670	2375065	A	C
9	rs12001731	2375083	C	G
9	rs1591005	2375145	A	G
9	rs10966013	2375254	C	T
9	rs10811947	2375255	A	G
9	rs10811948	2375302	G	A
9	rs1576718	2375358	T	G
9	rs10811949	2375705	C	T
9	rs7875233	2376155	T	C
9	rs7856113	2376158	G	A
9	rs7875997	2376739	T	C
9	rs77538885	2376855	T	C
9	rs4741686	2376916	C	A
9	rs4741687	2377018	C	G
9	rs7847031	2377288	A	G
9	rs4606113	2377627	G	A
9	rs7860841	2377637	G	A
9	rs6475753	2377823	A	G
9	rs4741688	2377864	A	G
9	rs4741689	2378240	T	C
9	rs6475754	2378326	T	C
9	rs7038180	2378339	C	G
9	rs12378767	2378559	C	T
9	rs7851662	2378686	A	G
9	rs1113842	2379343	A	G
9	rs1113841	2379389	C	T
9	rs7031062	2379493	T	C
9	rs1331822	2379678	C	T
9	rs1331823	2379729	A	T
9	rs7855977	2379775	A	G
9	rs1331824	2380408	G	A
9	rs1331825	2380595	C	T
9	rs3739458	2381015	T	C
9	rs1412182	2381090	A	G
9	rs1023197	2381672	T	C
9	rs4741690	2382247	T	C
9	rs7031545	2382291	G	T
9	rs16905561	2382355	C	T
9	rs7031687	2382385	G	A
9	rs7021052	2382454	T	C
9	rs7048568	2382493	A	G
9	rs1331826	2382627	G	A
9	rs1331827	2382700	A	T
9	rs1331828	2382792	C	A
9	rs1331829	2382952	G	T
9	rs10757448	2383439	G	A
9	rs11788128	2383916	G	A
9	rs10757449	2383981	A	G
9	rs11795121	2384400	T	C
9	rs11794776	2384754	A	G
9	rs10491708	2385314	G	T
9	rs10966074	2385584	A	G
9	rs10811967	2385675	T	C
9	rs7872112	2385677	G	C
9	rs75413936	2385773	T	C
9	rs117282965	2386048	G	T
9	rs143074276	2386106	C	A
9	rs12685928	2386238	C	A
9	rs4740677	2386291	A	G
9	rs72693271	2386510	C	T
9	rs4740678	2386539	G	A
9	rs999644	2387137	C	T
9	rs999645	2387289	A	T
9	rs4740679	2387299	A	T
9	rs999646	2387308	A	G
9	rs79856152	2387889	T	C
9	rs1571838	2388044	A	G
9	rs10966082	2388167	G	C
9	rs1571839	2388181	C	T
9	rs2183811	2388244	C	G
9	rs12342955	2388302	G	A
9	rs73388473	2388549	G	C
9	rs62531066	2388590	G	C
9	rs4440680	2388594	C	T
9	rs12338977	2388753	A	C
9	rs62531067	2388833	A	G
9	rs140199752	2388854	G	A
9	rs142122190	2388890	T	C
9	rs117648054	2388962	C	T
9	rs10732343	2390378	T	C
9	rs10811970	2391261	C	A
9	rs2376126	2391798	A	C
9	rs1831548	2391884	T	C
9	rs10811972	2392170	C	T
9	rs10811975	2392227	C	A
9	rs7849851	2392608	G	A
9	rs10757450	2392703	T	C
9	rs10757451	2392908	G	A
9	rs4741692	2393130	T	C
9	rs1331830	2393460	T	C
9	rs1331831	2393619	A	T
9	rs1331832	2393681	T	C
9	rs1331833	2393758	G	A
9	rs7470470	2393775	T	C
9	rs2150835	2394021	T	A
9	rs2150836	2394242	A	C
9	rs2183814	2394322	A	G
9	rs7858645	2394379	C	G
9	rs7847686	2394420	T	C
9	rs4741694	2394539	C	G
9	rs959381	2394785	C	G
9	rs959380	2394850	T	G
9	rs959379	2394917	T	C
9	rs959378	2395191	C	G
9	rs1331834	2395450	T	C
9	rs1331835	2395837	T	C
9	rs2376125	2395958	C	A
9	rs1412184	2395968	T	C
9	rs66727921	2396200	G	A
9	rs1412185	2396346	G	C
9	rs10757457	2396521	A	T
9	rs7028293	2396546	T	C
9	rs6475762	2396638	T	C
9	rs7025116	2396673	A	C
9	rs10966115	2396732	G	A
9	rs11791024	2397050	A	G
9	rs3901487	2397206	C	T
9	rs4452847	2397354	G	A
9	rs7870386	2397564	G	A
9	rs2039349	2397866	C	T
9	rs7860848	2398254	A	G
9	rs141784229	2398265	T	G
9	rs149493275	2398302	G	A
9	rs10966125	2398527	G	T
9	rs141071360	2398708	T	C
9	rs12553824	2398791	T	A
9	rs58744983	2398806	A	C
9	rs113849026	2398945	C	A
9	rs10757458	2399043	G	T
9	rs10738682	2399205	C	T
9	rs10738683	2399278	G	T
9	rs117271339	2399321	G	A
9	rs10757459	2399678	G	C
9	rs11792287	2399820	A	C
9	rs2210399	2400144	T	C
9	rs150225250	2400182	G	A
9	rs140486269	2400359	G	C
9	rs2104858	2400622	G	A
9	rs10966132	2400701	G	C
9	rs4741695	2401054	T	C
9	rs4363251	2401473	C	T
9	rs4363252	2401607	C	T
9	rs34410706	2401789	T	C
9	rs10811992	2401803	G	A
9	rs10811994	2401985	C	G
9	rs7858528	2402170	T	A
9	rs10811995	2402361	T	C
9	rs10966137	2402576	T	G
9	rs10966139	2402647	C	G
9	rs6475766	2402651	A	C
9	rs10811997	2402791	C	T
9	rs10811999	2403209	A	T
9	rs10812000	2403438	G	A
9	rs10966144	2403666	C	T
9	rs1412188	2403730	A	G
9	rs866991	2403909	G	A
9	rs4372054	2404016	T	G
9	rs4740680	2404218	C	T
9	rs4741699	2404459	A	G
9	rs4741700	2404563	A	G
9	rs4741701	2404608	T	A
9	rs10118478	2405096	C	T
9	rs1576719	2405297	G	A
9	rs1576720	2405519	C	T
9	rs4741703	2406139	T	G
9	rs7872473	2406532	A	T
9	rs10812007	2406765	T	A
9	rs4741704	2406925	T	C
9	rs11791190	2406985	C	T
9	rs11795058	2406994	G	A
9	rs11791586	2407087	C	T
9	rs11793711	2407101	A	G
9	rs7033295	2407693	G	T
9	rs7033436	2407784	G	T
9	rs72693290	2407818	C	T
9	rs7036952	2408153	G	A
9	rs113876475	2408221	G	T
9	rs112232198	2408299	G	A
9	rs7026821	2408670	T	C
9	rs61612565	2408685	C	G
9	rs7038629	2408770	C	T
9	rs7023637	2408792	A	G
9	rs56887369	2408874	A	T
9	rs7038869	2408944	C	T
9	rs7042088	2409037	C	G
9	rs60623151	2409077	C	A
9	rs7030433	2409096	T	G
9	rs7027447	2409349	A	T
9	rs7027587	2409451	A	C
9	rs1331836	2409785	T	C
9	rs55800839	2409835	T	C
9	rs7860241	2410062	C	T
9	rs12344478	2410163	G	A
9	rs12341225	2410174	T	G
9	rs11787640	2410231	C	T
9	rs11791406	2410277	G	A
9	rs10966174	2410395	G	A
9	rs138474724	2410400	C	T
9	rs10966175	2410506	A	T
9	rs12000945	2410753	A	G
9	rs4741705	2410758	T	C
9	rs138905116	2410832	T	A
9	rs4741706	2410855	T	C
9	rs1029060	2411406	C	T
9	rs7025994	2411572	T	C
9	rs36030485	2411646	C	T
9	rs1029061	2412243	T	C
9	rs1571840	2412296	A	G
9	rs7041232	2412689	G	C
9	rs143795471	2412992	A	C
9	rs12000470	2413125	C	T
9	rs7858800	2413300	A	T
9	rs16905889	2413641	G	C
9	rs10812020	2413990	T	A
9	rs16905899	2414058	C	T
9	rs16905903	2414127	G	A
9	rs17475982	2414231	A	G
9	rs7865892	2414288	T	C
9	rs12003495	2414508	T	C
9	rs2376121	2414526	T	C
9	rs2376120	2414600	A	G
9	rs4741707	2414798	G	C
9	rs13292636	2415102	A	G
9	rs10966190	2415423	C	T
9	rs10757468	2415797	C	G
9	rs112356312	2416081	C	G
9	rs2183807	2416120	G	C
9	rs1537220	2416220	G	A
9	rs7856045	2416251	C	T
9	rs1537221	2416439	C	T
9	rs1537222	2416609	C	T
9	rs10081755	2416750	T	C
9	rs3945385	2416770	T	G
9	rs10081712	2416772	C	G
9	rs78511426	2416779	G	A
9	rs1537224	2416845	C	T
9	rs2150831	2416895	C	A
9	rs74367339	2416911	G	A
9	rs12349250	2417033	A	T
9	rs16923666	2417307	T	A
9	rs75563935	2417445	G	C
9	rs10081766	2417514	T	C
9	rs10081723	2417698	C	T
9	rs10081725	2417707	C	T
9	rs10081767	2417726	T	C
9	rs11787580	2417808	G	A
9	rs10081768	2417843	T	A
9	rs77188257	2417951	G	A
9	rs11794119	2418127	A	C
9	rs11794120	2418130	A	C
9	rs118053948	2418179	A	G
9	rs2376119	2418364	G	A
9	rs58806144	2418370	C	A
9	rs872038	2419468	T	C
9	rs872039	2419538	G	A
9	rs872040	2419582	G	A
9	rs145026876	2419692	G	A
9	rs914490	2419828	G	A
9	rs914491	2419927	A	G
9	rs1106129	2420094	A	G
9	rs16906040	2420424	C	T
9	rs76999888	2420577	G	A
9	rs879694	2420583	C	G
9	rs77182103	2420605	G	T
9	rs76757151	2420668	G	A
9	rs10812028	2420746	A	G
9	rs16906059	2421084	G	A
9	rs117732687	2421135	G	C
9	rs77608295	2421222	C	T
9	rs869106	2421273	G	A
9	rs869105	2421459	G	A
9	rs74692159	2421615	A	G
9	rs9696012	2421668	C	G
9	rs869104	2421670	G	A
9	rs9696013	2421690	C	T
9	rs1023198	2422211	C	G
9	rs1023199	2422231	T	C
9	rs17411104	2422433	T	C
9	rs16906070	2422540	A	C
9	rs7020186	2422654	T	A
9	rs1002518	2424322	T	C
9	rs10966247	2424746	C	G
9	rs10966249	2425127	A	T
9	rs16906111	2425146	G	C
9	rs16906117	2425166	T	C
9	rs10491709	2425186	C	G
9	rs10812032	2425428	C	A
9	rs10812033	2425477	C	G
9	rs10812034	2425663	G	A
9	rs10491710	2425857	C	G
9	rs10966251	2426100	G	T
9	rs10812035	2426449	G	A
9	rs1888794	2426585	C	A
9	rs1888795	2426602	C	A
9	rs117997207	2426630	C	T
9	rs10966253	2427182	T	C
9	rs12683090	2427724	A	C
9	rs73392469	2427819	T	G
9	rs7039085	2427960	A	G
9	rs10812036	2428377	T	C
9	rs10757469	2428607	G	T
9	rs10966256	2428881	G	A
9	rs875083	2428955	C	G
9	rs77805576	2429009	G	A
9	rs875084	2429321	G	C
9	rs13302586	2429514	A	G
9	rs1412189	2429541	C	G
9	rs79438910	2429809	A	T
9	rs2210396	2429859	T	C
9	rs2376118	2430189	C	G
9	rs10812037	2430596	T	C
9	rs7470080	2430883	C	T
9	rs2376117	2430911	G	A
9	rs117995618	2430918	A	G
9	rs1155006	2431009	C	A
9	rs1155007	2431027	C	T
9	rs4289862	2431029	G	C
9	rs1155008	2431272	C	A
9	rs4259456	2431275	G	T
9	rs1155009	2431445	A	G
9	rs7875058	2431806	C	T
9	rs138992981	2431807	G	A
9	rs7874322	2431968	G	C
9	rs7875217	2431989	C	G
9	rs72695224	2432407	T	C
9	rs10966259	2432562	A	G
9	rs10812038	2432800	G	A
9	rs10966261	2432826	G	C
9	rs74439286	2432855	G	C
9	rs7040941	2432858	T	C
9	rs111967430	2432886	T	C
9	rs7041077	2432932	T	C
9	rs10966262	2433115	G	C
9	rs10966263	2433264	G	T
9	rs10812039	2433555	G	C
9	rs118114732	2433568	C	G
9	rs2183808	2433773	C	A
9	rs4336657	2434323	G	A
9	rs56073425	2434609	A	G
9	rs13285911	2434939	T	C
9	rs11532860	2435075	A	G
9	rs1591006	2435180	T	A
9	rs10966267	2435189	G	A
9	rs2889293	2435209	A	G
9	rs78845515	2435257	T	C
9	rs6475787	2435821	T	C
9	rs7026751	2436244	T	A
9	rs72695228	2436450	T	C
9	rs4623488	2436497	G	A
9	rs1854944	2436508	A	G
9	rs1854945	2436563	G	C
9	rs1576721	2436869	T	G
9	rs66698415	2437292	T	G
9	rs66489926	2437426	G	C
9	rs12338622	2437565	C	T
9	rs10966273	2437649	T	C
9	rs12379118	2437819	G	A
9	rs12376492	2437846	C	T
9	rs7032530	2438462	A	G
9	rs1854946	2438552	T	G
9	rs35367429	2438754	A	G
9	rs73394407	2439158	G	A
9	rs1591007	2439310	G	C
9	rs73394410	2439508	C	T
9	rs2376116	2439668	A	C
9	rs72695231	2439864	T	C
9	rs142311995	2440007	A	G
9	rs2150832	2440193	G	A
9	rs2150724	2440555	T	C
9	rs1831519	2440887	G	A
9	rs1590980	2441160	G	C
9	rs118183357	2441373	G	C
9	rs7863991	2441593	G	T
9	rs11496259	2442290	T	A
9	rs11525922	2443008	T	C
9	rs11521372	2443759	G	T
9	rs11521373	2443788	G	A
9	rs10966296	2444054	C	T
9	rs11521374	2444101	C	T
9	rs7862511	2444118	A	C
9	rs7865750	2444200	T	C
9	rs10966297	2444225	T	C
9	rs4397461	2444241	A	T
9	rs7866407	2444796	T	C
9	rs7874543	2446585	T	A
9	rs146515072	2446716	A	C
9	rs7856663	2446867	C	T
9	rs12004753	2447431	A	C
9	rs62529488	2447515	G	A
9	rs10812046	2447546	G	A
9	rs10757471	2447910	T	G
9	rs10966301	2448028	T	C
9	rs1952987	2448230	C	T
9	rs1952988	2448235	G	T
9	rs111313298	2448319	T	C
9	rs74507490	2448587	T	C
9	rs79116212	2448654	G	T
9	rs7864741	2448715	C	T
9	rs7853882	2448801	T	C
9	rs79707114	2449241	C	A
9	rs78915500	2449662	T	G
9	rs117583234	2450197	C	T
9	rs62529509	2450296	A	G
9	rs77527895	2450683	C	G
9	rs1319492	2451005	G	A
9	rs1331456	2451397	A	C
9	rs142028006	2451408	G	C
9	rs10738694	2451625	A	G
9	rs10757472	2451663	T	C
9	rs10757473	2451824	A	G
9	rs10757474	2451856	T	G
9	rs73638012	2452124	C	G
9	rs11793482	2452684	A	G
9	rs2210369	2453208	A	G
9	rs10757475	2453729	C	A
9	rs10120828	2453933	C	T
9	rs117670778	2453962	T	C
9	rs10491711	2454012	G	T
9	rs117345091	2454159	C	G
9	rs10812048	2454247	G	A
9	rs12238617	2454357	T	A
9	rs117253341	2454741	G	T
9	rs1331457	2454963	C	T
9	rs10113968	2455202	T	G
9	rs7033192	2455613	T	A
9	rs10812049	2455959	T	G
9	rs117006373	2456262	A	G
9	rs10812051	2456676	C	T
9	rs10812052	2456879	A	G
9	rs10966318	2457138	C	G
9	rs1411989	2457316	A	G
9	rs75077686	2458106	T	G
9	rs1571817	2458331	C	T
9	rs4741710	2458456	G	T
9	rs4741711	2458492	A	G
9	rs1571818	2458574	G	A
9	rs12338664	2458925	A	G
9	rs10812055	2459163	C	G
9	rs117370309	2459267	T	C
9	rs1158989	2459387	A	G
9	rs1006575	2459444	G	A
9	rs954624	2459760	A	C
9	rs12235921	2459779	A	C
9	rs10491712	2460468	C	T
9	rs117836673	2461339	A	T
9	rs73638020	2461659	C	T
9	rs147029684	2461703	C	G
9	rs117625815	2461871	C	T
9	rs10966330	2462346	T	C
9	rs7849216	2462387	C	T
9	rs10966332	2462699	A	C
9	rs4741712	2462787	C	T
9	rs10757477	2462888	A	G
9	rs118085241	2463465	A	G
9	rs7024901	2463737	G	C
9	rs80136864	2463962	C	T
9	rs117721372	2464252	C	T
9	rs117260573	2464397	G	C
9	rs7857320	2464993	G	A
9	rs7850160	2465097	T	C
9	rs117500452	2465822	T	C
9	rs77948626	2465921	C	G
9	rs10115153	2466509	C	A
9	rs7862863	2468306	T	C
9	rs7874045	2468361	C	T
9	rs914492	2468858	A	G
9	rs6475799	2468932	C	A
9	rs6475800	2468997	A	G
9	rs117591406	2469082	G	A
9	rs1331458	2469509	C	T
9	rs2150720	2469742	A	G
9	rs7021194	2469764	C	G
9	rs914494	2469939	A	G
9	rs117581432	2470039	T	G
9	rs4741713	2470058	G	A
9	rs7859739	2470550	G	A
9	rs1331459	2470828	C	T
9	rs10812062	2470881	G	A
9	rs74919812	2471024	G	A
9	rs117507889	2471335	A	G
9	rs7850301	2471343	A	G
9	rs10118665	2471388	T	C
9	rs10118666	2471392	T	C
9	rs6475802	2471559	T	C
9	rs10812063	2471826	C	T
9	rs10118783	2471843	T	C
9	rs10812064	2471996	C	T
9	rs7041090	2472026	C	T
9	rs7029631	2472189	T	G
9	rs7029746	2472254	T	C
9	rs6475803	2472372	A	G
9	rs6475804	2472410	A	G
9	rs10122584	2473688	G	T
9	rs75188408	2473845	A	C
9	rs1571834	2474066	G	A
9	rs17418624	2474446	G	A
9	rs10966373	2474799	T	C
9	rs10217545	2474884	T	A
9	rs7866411	2475084	A	G
9	rs2150721	2475688	G	A
9	rs117413373	2475743	A	G
9	rs2150722	2475754	A	T
9	rs2183733	2476117	A	T
9	rs4323520	2476284	A	G
9	rs75899322	2476297	T	C
9	rs10966385	2476373	A	T
9	rs12352307	2476620	G	A
9	rs191324268	2476908	G	T
9	rs113695748	2476925	G	C
9	rs72695247	2476933	C	T
9	rs11794002	2477328	T	C
9	rs11791488	2477448	C	T
9	rs11793609	2477568	A	T
9	rs72695248	2477799	G	A
9	rs57780489	2478160	C	A
9	rs117705379	2478341	G	A
9	rs11788033	2478370	G	A
9	rs72695249	2478554	G	T
9	rs4741714	2478786	A	T
9	rs7863893	2478802	G	A
9	rs149785195	2478927	G	A
9	rs7029288	2479130	T	A
9	rs72695250	2479571	T	C
9	rs72695251	2479630	G	A
9	rs10125019	2479798	A	G
9	rs117772846	2479880	A	C
9	rs61188056	2479883	C	A
9	rs59245769	2479913	G	A
9	rs58273560	2479935	A	G
9	rs141364090	2479966	T	C
9	rs147599404	2480309	T	C
9	rs58423950	2480384	T	A
9	rs61403677	2480443	C	T
9	rs10966432	2480986	G	C
9	rs72695252	2480989	C	T
9	rs7873108	2481437	T	C
9	rs7873119	2481455	T	C
9	rs2150723	2482003	A	T
9	rs2376112	2482283	C	A
9	rs2889291	2482545	T	G
9	rs79851684	2482977	C	G
9	rs117166236	2483059	T	C
9	rs79150012	2483352	T	C
9	rs75208247	2483446	A	G
9	rs76715990	2483581	T	A
9	rs117529425	2483610	C	T
9	rs116886404	2483620	G	A
9	rs7863311	2483637	C	T
9	rs117578229	2483689	G	A
9	rs7852384	2483754	T	C
9	rs954197	2483942	C	T
9	rs954196	2484247	T	G
9	rs954195	2484310	T	C
9	rs117754366	2484403	C	G
9	rs145115119	2484575	G	A
9	rs144748569	2485039	G	A
9	rs148504171	2485084	C	T
9	rs2026344	2485202	T	C
9	rs10113970	2485307	T	C
9	rs2026345	2485426	G	C
9	rs117394488	2485780	T	C
9	rs118176514	2485899	A	G
9	rs1331460	2485953	C	T
9	rs1331461	2485997	T	A
9	rs1331462	2486069	G	A
9	rs117112074	2486185	T	C
9	rs7861031	2486224	A	C
9	rs10429458	2486707	A	G
9	rs10429604	2486902	C	G
9	rs10429503	2486955	G	C
9	rs10966455	2486994	T	A
9	rs1331463	2487025	C	T
9	rs1331464	2487029	C	A
9	rs10966459	2487356	C	T
9	rs55798727	2487682	C	T
9	rs78635527	2487926	A	G
9	rs17478390	2488023	G	T
9	rs77627715	2488041	A	G
9	rs10757486	2488250	C	T
9	rs10757487	2488261	T	G
9	rs7853788	2488596	G	C
9	rs10966471	2488635	A	G
9	rs10966476	2489061	A	C
9	rs75944581	2489326	G	C
9	rs74859494	2489615	A	G
9	rs12686800	2489728	C	A
9	rs78960181	2490163	A	G
9	rs10966485	2490339	T	C
9	rs7869215	2490456	G	A
9	rs7859133	2490471	T	C
9	rs1571808	2490690	T	C
9	rs1571809	2490800	C	T
9	rs1571810	2490824	C	T
9	rs1571811	2490828	G	A
9	rs10757488	2491125	C	T
9	rs62529524	2491253	T	C
9	rs77016344	2491530	G	A
9	rs75813588	2491539	C	T
9	rs78593318	2491638	C	G
9	rs10757489	2491666	A	C
9	rs7036544	2491922	T	C
9	rs7019832	2492208	G	C
9	rs1929468	2492237	A	G
9	rs4741716	2492267	A	T
9	rs4741717	2492466	G	A
9	rs13288893	2492676	C	T
9	rs2183734	2493058	C	T
9	rs4237145	2493123	T	C
9	rs1331465	2493292	G	A
9	rs1002393	2493381	T	G
9	rs1002394	2493528	A	G
9	rs1002395	2493595	G	T
9	rs1331466	2493611	T	C
9	rs12216886	2493751	T	G
9	rs34364696	2494075	C	G
9	rs7045322	2494323	A	C
9	rs118112126	2495441	T	A
9	rs117049823	2495519	A	G
9	rs4559295	2495675	C	T
9	rs117219373	2495679	G	T
9	rs875587	2495694	T	C
9	rs1009137	2495838	G	C
9	rs1571812	2495870	C	A
9	rs1002396	2495917	G	C
9	rs1571813	2496009	T	C
9	rs4740682	2496315	C	T
9	rs4740683	2496352	G	A
9	rs872256	2496480	T	A
9	rs872257	2496567	G	A
9	rs117186211	2496900	A	C
9	rs74782022	2497185	G	A
9	rs869507	2497314	G	C
9	rs10757494	2497738	C	T
9	rs12683430	2497985	C	G
9	rs16906885	2498025	G	A
9	rs12683633	2498067	C	T
9	rs10966539	2498434	G	C
9	rs74323780	2498734	C	T
9	rs12685677	2498746	G	A
9	rs12683690	2498874	C	A
9	rs16906913	2498932	C	A
9	rs10812124	2498973	A	C
9	rs78339311	2499062	A	G
9	rs10812126	2499251	T	C
9	rs7848645	2499273	C	T
9	rs6475827	2499345	G	A
9	rs76808868	2499409	A	G
9	rs11792545	2499956	T	C
9	rs10966557	2500037	G	C
9	rs10966559	2500129	C	T
9	rs10812133	2500687	A	G
9	rs1105016	2500856	T	C
9	rs17479130	2501314	T	C
9	rs1331467	2501323	T	C
9	rs1331468	2501441	T	C
9	rs78387857	2501983	T	C
9	rs118047384	2502042	T	G
9	rs78374161	2502130	C	T
9	rs76788245	2502417	G	A
9	rs10966580	2502732	G	C
9	rs10757500	2502873	G	A
9	rs75487532	2502927	G	A
9	rs10812141	2503034	T	G
9	rs12235838	2503360	C	T
9	rs10738699	2503549	C	T
9	rs16906976	2504473	A	G
9	rs75011018	2504562	C	T
9	rs16923717	2504819	A	G
9	rs1331454	2505125	A	C
9	rs116138207	2505226	T	G
9	rs944546	2505393	A	G
9	rs117048647	2505652	G	A
9	rs10812148	2505731	T	C
9	rs10812149	2505734	T	C
9	rs10491713	2506236	G	T
9	rs79413022	2506257	C	T
9	rs16907004	2506293	T	A
9	rs75319631	2506335	A	G
9	rs16907005	2506378	G	A
9	rs16907007	2506405	A	G
9	rs16907026	2506508	T	C
9	rs16907028	2506523	C	A
9	rs16907032	2506607	G	A
9	rs4741718	2506790	A	T
9	rs4741719	2506794	T	C
9	rs116865368	2506896	T	C
9	rs56230353	2507038	G	A
9	rs4741720	2508256	T	C
9	rs4741721	2508296	T	C
9	rs11999258	2508727	G	A
9	rs76474049	2508932	T	C
9	rs4741722	2509525	C	T
9	rs4741723	2509589	G	A
9	rs10966633	2509601	G	A
9	rs61184740	2509818	T	C
9	rs1970074	2509947	C	T
9	rs1970075	2509997	G	A
9	rs1970076	2510030	T	G
9	rs1970077	2510032	C	T
9	rs4741724	2510136	C	T
9	rs1970078	2510177	T	C
9	rs72695283	2510555	T	G
9	rs10966639	2510739	A	G
9	rs10966641	2510992	T	C
9	rs115104783	2511319	T	G
9	rs13293044	2511416	T	C
9	rs56220420	2511428	T	G
9	rs11788057	2511469	C	G
9	rs11790050	2511488	A	G
9	rs62529554	2511735	G	T
9	rs11791903	2511768	G	A
9	rs75965423	2511838	A	C
9	rs72695289	2511920	T	G
9	rs72695290	2511948	T	C
9	rs72695291	2511952	G	A
9	rs10966648	2512056	C	T
9	rs12237373	2512198	G	T
9	rs10966650	2512222	C	G
9	rs10966651	2512225	G	C
9	rs12236768	2512309	T	C
9	rs12236770	2512313	T	G
9	rs12237383	2512324	G	A
9	rs10966653	2512465	C	T
9	rs12236789	2512505	T	C
9	rs4741725	2512876	T	C
9	rs4741726	2512925	T	C
9	rs10757510	2513070	C	G
9	rs1831517	2513406	T	C
9	rs3939272	2513589	C	T
9	rs117271788	2513872	T	C
9	rs117739650	2514142	T	C
9	rs10757511	2514439	G	T
9	rs10966659	2514546	C	T
9	rs10966660	2514600	C	T
9	rs12236091	2514644	C	A
9	rs4740684	2514854	G	A
9	rs1854878	2515150	A	T
9	rs7021639	2515364	G	A
9	rs7042212	2515607	T	G
9	rs10966693	2515664	G	A
9	rs144299116	2515700	G	T
9	rs10812176	2515944	T	C
9	rs10812177	2516019	T	C
9	rs4332183	2516875	C	G
9	rs144041086	2516930	T	C
9	rs2376107	2516992	T	G
9	rs150219006	2517474	G	A
9	rs149340559	2517581	G	C
9	rs138901088	2517641	C	A
9	rs62529557	2517714	T	C
9	rs117447318	2517858	C	A
9	rs7036160	2518681	C	T
9	rs149179541	2518925	A	T
9	rs7035645	2518927	G	T
9	rs7024653	2519035	A	G
9	rs10966738	2519428	A	G
9	rs66721987	2519580	G	A
9	rs117434200	2519645	G	A
9	rs62529558	2519795	G	A
9	rs149499351	2520085	G	A
9	rs2376106	2520116	A	G
9	rs7864633	2520404	A	G
9	rs4741727	2521103	T	G
9	rs7024592	2521258	G	C
9	rs7044890	2521405	T	C
9	rs116951386	2521538	G	C
9	rs2183735	2521633	A	G
9	rs10738704	2521795	C	T
9	rs143242489	2521830	G	C
9	rs10491714	2522345	A	C
9	rs10966757	2522475	G	A
9	rs13285671	2522631	T	G
9	rs4740687	2522863	G	A
9	rs10812192	2522931	C	G
9	rs4740688	2523004	T	C
9	rs4740689	2523012	C	T
9	rs4740690	2523066	T	C
9	rs78594731	2523084	A	G
9	rs73378814	2523196	T	C
9	rs117746480	2523278	A	G
9	rs17420318	2523631	A	G
9	rs78791620	2523805	G	A
9	rs145556838	2523837	C	T
9	rs7864837	2524146	G	A
9	rs944548	2524573	C	T
9	rs3953850	2524649	A	T
9	rs28404478	2524655	G	T
9	rs10757513	2524699	C	T
9	rs10738706	2524831	C	T
9	rs10757514	2524903	G	C
9	rs117980100	2525288	C	G
9	rs117738225	2525290	A	T
9	rs7859598	2525706	T	C
9	rs2183736	2526149	G	C
9	rs1571814	2526578	T	G
9	rs78313478	2526651	G	A
9	rs1571815	2526740	A	T
9	rs1015469	2526760	C	T
9	rs1537191	2526890	A	T
9	rs1571816	2526961	T	C
9	rs77137951	2527120	G	C
9	rs75408615	2527255	A	G
9	rs10812201	2527369	G	A
9	rs7867518	2527525	T	C
9	rs140443781	2527757	A	G
9	rs10812202	2527766	C	T
9	rs116915937	2527776	A	C
9	rs7021521	2527792	C	G
9	rs7021724	2527900	C	T
9	rs7864942	2527980	A	G
9	rs7852929	2528026	C	T
9	rs12351543	2528094	C	T
9	rs12337963	2528165	A	T
9	rs10116325	2528422	T	C
9	rs10491715	2528774	T	C
9	rs138008083	2528865	C	T
9	rs17479886	2529005	A	G
9	rs35363656	2529125	G	A
9	rs116345169	2529467	C	T
9	rs10812204	2529646	T	C
9	rs7858063	2529848	C	G
9	rs7857522	2530047	T	C
9	rs72697813	2530508	T	C
9	rs10966796	2530526	G	A
9	rs12353157	2530718	T	A
9	rs693007	2531098	C	T
9	rs13299997	2531278	G	A
9	rs669198	2531488	G	A
9	rs4599870	2531629	C	T
9	rs117500995	2531771	C	T
9	rs542202	2531967	A	C
9	rs568886	2532598	G	A
9	rs569020	2532638	A	G
9	rs67536878	2532666	T	A
9	rs12350183	2532811	C	T
9	rs145494022	2532898	C	A
9	rs34416817	2532969	C	T
9	rs34351755	2533058	T	C
9	rs484042	2533080	C	G
9	rs146964668	2533099	A	C
9	rs963197	2533445	C	T
9	rs10491716	2533810	A	C
9	rs10491717	2533850	A	G
9	rs1512707	2534299	T	A
9	rs1512708	2534335	G	A
9	rs653324	2534997	A	G
9	rs522794	2535036	C	T
9	rs471669	2535501	C	T
9	rs655568	2535524	C	T
9	rs472467	2535566	A	G
9	rs656414	2535695	G	A
9	rs473575	2535751	C	T
9	rs473595	2535752	T	G
9	rs667091	2535832	T	C
9	rs117660561	2535840	T	C
9	rs475384	2535913	C	T
9	rs2297352	2535947	C	A
9	rs499532	2536241	C	T
9	rs669341	2536319	T	A
9	rs7864004	2536666	G	A
9	rs10812210	2536828	C	A
9	rs16907400	2536898	T	C
9	rs506935	2537058	T	A
9	rs955547	2537511	C	T
9	rs62531794	2537524	C	A
9	rs686035	2537694	G	A
9	rs117236685	2537774	T	C
9	rs588933	2537815	C	T
9	rs116918101	2537934	C	T
9	rs559682	2538163	A	G
9	rs559776	2538201	A	G
9	rs4142198	2538384	G	A
9	rs591642	2538431	A	C
9	rs13299915	2538476	G	A
9	rs592542	2538620	C	T
9	rs565456	2538859	T	C
9	rs10812219	2538923	G	A
9	rs10966847	2539012	G	T
9	rs10966848	2539035	C	G
9	rs605238	2539173	C	G
9	rs605239	2539175	A	G
9	rs2297350	2539222	C	A
9	rs829969	2539280	A	G
9	rs117965184	2539327	G	A
9	rs606081	2539335	G	A
9	rs606082	2539337	A	G
9	rs606117	2539358	A	G
9	rs606120	2539367	A	G
9	rs482376	2539495	T	C
9	rs2094967	2539541	C	G
9	rs2094968	2539646	T	G
9	rs619976	2540120	A	T
9	rs620879	2540325	C	T
9	rs620949	2540365	A	G
9	rs1355640	2540690	G	A
9	rs622667	2540701	C	T
9	rs622668	2540702	C	G
9	rs79531058	2540742	G	A
9	rs633334	2540872	T	C
9	rs633710	2540947	A	G
9	rs633757	2540980	G	A
9	rs829970	2541018	G	T
9	rs9695842	2541083	T	G
9	rs9695107	2541088	C	T
9	rs829971	2541127	G	A
9	rs829972	2541139	G	T
9	rs829973	2541300	T	C
9	rs829974	2541332	C	T
9	rs10966854	2541567	T	C
9	rs10966858	2541910	C	A
9	rs12236736	2542039	T	C
9	rs10966860	2542322	T	C
9	rs2225472	2542518	G	T
9	rs10966862	2542595	G	T
9	rs141447964	2542982	A	G
9	rs4469516	2543054	T	C
9	rs680291	2543056	T	G
9	rs13283851	2543174	T	A
9	rs4531103	2543182	C	G
9	rs13298979	2543199	C	T
9	rs141001453	2543220	G	C
9	rs10966869	2543283	T	A
9	rs117737982	2543316	C	T
9	rs491525	2543367	C	T
9	rs149289385	2543434	C	A
9	rs7033562	2543727	T	C
9	rs55755264	2544000	C	T
9	rs13284385	2544001	C	G
9	rs7048541	2544091	C	G
9	rs118159373	2544275	C	T
9	rs114297935	2544593	A	G
9	rs1512712	2544610	T	G
9	rs4740692	2544707	C	T
9	rs601170	2544794	C	A
9	rs7038346	2545345	A	G
9	rs7041816	2545430	T	C
9	rs7022567	2545486	C	T
9	rs116891570	2545554	G	A
9	rs10966874	2545581	C	G
9	rs7021915	2545685	G	A
9	rs7022037	2545774	G	A
9	rs10966879	2546131	G	C
9	rs12685652	2546525	T	G
9	rs16907563	2546534	G	A
9	rs7043087	2546602	A	C
9	rs79973168	2546668	G	C
9	rs12684409	2546716	C	T
9	rs79938054	2546786	G	C
9	rs7870396	2546879	A	T
9	rs7855489	2546900	C	T
9	rs7873747	2546906	T	A
9	rs4740693	2546974	C	T
9	rs4741729	2547156	A	G
9	rs4740694	2547338	C	T
9	rs10812224	2547628	C	T
9	rs4741730	2547785	G	T
9	rs645288	2547822	G	C
9	rs4741731	2547959	A	T
9	rs4740695	2547987	C	A
9	rs4741732	2548026	A	G
9	rs4740696	2548106	C	A
9	rs10812227	2548556	C	T
9	rs13289096	2548984	A	G
9	rs12337311	2549203	G	A
9	rs1398433	2549364	A	G
9	rs12337456	2549593	G	C
9	rs12352636	2549719	T	G
9	rs491476	2549909	T	A
9	rs10966894	2549912	T	C
9	rs75131075	2550281	T	A
9	rs117782326	2550351	G	A
9	rs520752	2550811	C	T
9	rs872104	2550820	T	C
9	rs10812238	2551089	G	C
9	rs10812239	2551136	G	A
9	rs10812240	2551283	G	A
9	rs1512713	2551480	A	G
9	rs12348301	2551526	T	G
9	rs10966901	2551594	A	G
9	rs12237653	2551654	T	C
9	rs7869130	2551837	A	G
9	rs7869275	2551990	A	G
9	rs148802107	2552965	C	T
9	rs7860529	2553076	G	T
9	rs76885123	2553370	G	A
9	rs10812242	2553688	G	A
9	rs1411988	2554118	T	A
9	rs1473839	2554915	A	T
9	rs1398434	2555186	C	T
9	rs144263600	2556338	G	A
9	rs76203704	2556467	G	A
9	rs675381	2556495	C	G
9	rs10966929	2557037	G	A
9	rs581859	2557413	G	C
9	rs1331455	2557493	T	C
9	rs142722077	2557717	T	G
9	rs538311	2558011	A	T
9	rs541062	2558330	A	G
9	rs541759	2558349	T	C
9	rs596826	2558395	C	T
9	rs542616	2558439	T	G
9	rs542859	2558513	T	G
9	rs543669	2558591	T	C
9	rs567427	2558857	T	G
9	rs567429	2558858	T	G
9	rs609420	2558939	C	A
9	rs1590979	2559492	T	C
9	rs2492589	2559581	C	A
9	rs494035	2560442	T	G
9	rs626845	2560513	C	G
9	rs580571	2560670	T	G
9	rs78507174	2561080	C	A
9	rs76909567	2561082	G	A
9	rs575205	2561288	C	T
9	rs545626	2562240	C	T
9	rs545624	2562242	T	C
9	rs544832	2562289	C	T
9	rs543117	2562460	T	C
9	rs656790	2562594	C	T
9	rs685878	2563093	G	A
9	rs516289	2563143	C	T
9	rs1707300	2563810	T	C
9	rs1707299	2563876	T	C
9	rs693934	2564179	G	A
9	rs144378254	2564773	A	G
9	rs1512715	2565685	T	G
9	rs17488507	2565938	C	G
9	rs117075966	2566869	C	T
9	rs17422851	2567263	C	A
9	rs7858086	2568043	A	G
9	rs10738726	2569655	A	G
9	rs78371677	2569837	T	G
9	rs1360465	2571403	A	C
9	rs79766205	2571763	G	A
9	rs11790496	2572011	A	T
9	rs183061175	2572275	A	G
9	rs76385710	2572310	G	C
9	rs111623773	2572515	C	T
9	rs10967016	2572633	G	A
9	rs77286054	2573190	G	C
9	rs7860538	2573499	T	G
9	rs77131387	2574555	T	G
9	rs7847026	2574919	C	T
9	rs17488771	2574963	A	G
9	rs78132555	2575468	G	C
9	rs521856	2575866	G	A
9	rs77581163	2576514	T	C
9	rs75726564	2576542	C	T
9	rs10491719	2576699	G	A
9	rs10491720	2577039	G	C
9	rs112614846	2577416	T	A
9	rs73378869	2577440	T	C
9	rs10491721	2577513	A	T
9	rs9298875	2577777	T	C
9	rs10812302	2578132	A	T
9	rs16907952	2578219	G	C
9	rs10124547	2579032	A	C
9	rs13293016	2580078	T	C
9	rs10738730	2580156	C	T
9	rs10738731	2580256	G	A
9	rs10757565	2580421	A	G
9	rs12378635	2580436	A	G
9	rs35268612	2580706	T	A
9	rs10967043	2580977	G	C
9	rs116508039	2581422	T	C
9	rs4741735	2581608	G	A
9	rs147980833	2581624	A	C
9	rs4741736	2581639	C	G
9	rs4741737	2581696	G	C
9	rs10967052	2582380	T	C
9	rs10967054	2582505	T	C
9	rs10738732	2582605	C	A
9	rs139982931	2582901	G	C
9	rs4741738	2583439	A	G
9	rs4741739	2583659	A	G
9	rs7861977	2583691	C	G
9	rs4741740	2583838	C	G
9	rs148138720	2584014	C	T
9	rs10967063	2584016	C	A
9	rs10812308	2584924	T	C
9	rs142625862	2585026	C	T
9	rs10967065	2585064	T	C
9	rs183367718	2585291	G	A
9	rs11560498	2585559	T	A
9	rs11534181	2585686	A	G
9	rs76083128	2585983	T	C
9	rs641407	2586485	A	T
9	rs4741741	2586671	A	T
9	rs12686032	2587331	C	T
9	rs12683914	2587413	G	A
9	rs12686045	2587521	C	T
9	rs145669715	2587902	C	G
9	rs55651213	2588034	C	A
9	rs4741742	2588359	C	A
9	rs4741743	2588653	T	A
9	rs140645598	2589323	C	T
9	rs12686694	2589767	C	G
9	rs10967081	2589864	G	A
9	rs12351935	2590057	A	T
9	rs10738733	2590142	G	T
9	rs10967084	2590349	C	T
9	rs35669784	2591317	A	T
9	rs1598197	2591637	C	A
9	rs1598198	2591718	C	T
9	rs10967088	2592255	T	C
9	rs114043551	2592296	A	G
9	rs10757568	2592446	G	A
9	rs143925955	2592475	C	T
9	rs10967094	2593063	G	A
9	rs114968317	2593523	T	C
9	rs986567	2593528	G	A
9	rs56072608	2593890	T	C
9	rs10967097	2593971	G	T
9	rs10967098	2593972	G	T
9	rs10967099	2594071	A	G
9	rs10967100	2594236	T	A
9	rs2168136	2594577	C	T
9	rs2124047	2594881	G	T
9	rs7031798	2595441	G	T
9	rs7021032	2595451	T	C
9	rs10511435	2595544	C	G
9	rs983591	2595922	G	C
9	rs10812315	2596151	G	T
9	rs1454636	2596271	G	A
9	rs17656045	2596317	A	G
9	rs17656056	2596366	G	A
9	rs1454637	2596569	C	T
9	rs1454638	2596724	C	T
9	rs1156847	2596783	T	G
9	rs1349905	2597071	A	T
9	rs17712447	2597235	T	C
9	rs10812317	2597271	G	A
9	rs17712459	2597343	T	C
9	rs7040984	2597846	G	C
9	rs882262	2598613	T	C
9	rs10812321	2598844	G	A
9	rs12553678	2599517	A	T
9	rs882259	2599564	C	T
9	rs882261	2599656	T	A
9	rs1349907	2599695	A	G
9	rs35393571	2599704	G	T
9	rs728840	2599868	A	G
9	rs13285987	2599955	G	C
9	rs728841	2600052	G	A
9	rs729367	2600253	A	G
9	rs729366	2600395	T	A
9	rs729365	2600575	G	A
9	rs729364	2600628	C	T
9	rs10967118	2600772	T	C
9	rs10757571	2600836	G	T
9	rs139277577	2601510	T	C
9	rs12336420	2601511	C	G
9	rs12682902	2601613	C	T
9	rs7024342	2601615	T	C
9	rs12684208	2601696	T	C
9	rs12682918	2601753	C	A
9	rs12682927	2601874	C	A
9	rs56146457	2602014	T	C
9	rs55639542	2602036	C	T
9	rs12337543	2602079	C	T
9	rs55913163	2602179	A	T
9	rs56062228	2602222	A	T
9	rs55860526	2602279	T	C
9	rs147294565	2602646	C	G
9	rs10812325	2602831	C	T
9	rs10757572	2603001	A	T
9	rs10967131	2603034	G	A
9	rs116543730	2603042	G	C
9	rs10812326	2603361	A	G
9	rs34762163	2603375	T	C
9	rs72692551	2603614	G	A
9	rs66913548	2603860	A	C
9	rs117951383	2603910	T	C
9	rs12340260	2604288	C	A
9	rs137941034	2604524	G	A
9	rs12350335	2605023	G	A
9	rs12350342	2605052	G	A
9	rs12347143	2605118	T	C
9	rs55998465	2605230	C	A
9	rs67779684	2605893	G	A
9	rs142661797	2606722	A	G
9	rs7855257	2606948	C	G
9	rs12378034	2607128	C	A
9	rs77593966	2607310	T	C
9	rs10812332	2607430	A	G
9	rs12378113	2607881	C	G
9	rs10967148	2608442	C	G
9	rs78142080	2608454	T	C
9	rs1003046	2608703	T	G
9	rs72692554	2609006	C	T
9	rs60424133	2609018	T	C
9	rs62535725	2609026	T	A
9	rs73640141	2609251	A	G
9	rs184130592	2609500	C	A
9	rs74758471	2609989	A	T
9	rs114034760	2610213	T	C
9	rs139610684	2610239	G	T
9	rs62535726	2610571	A	G
9	rs12343894	2610747	G	C
9	rs62535727	2610881	A	G
9	rs117558446	2611095	C	T
9	rs1378061	2611483	T	C
9	rs7866031	2612297	C	T
9	rs117026328	2613887	C	T
9	rs9969780	2614294	T	C
9	rs75486317	2614382	C	G
9	rs10967182	2615163	T	C
9	rs118025385	2615414	C	T
9	rs10967183	2615553	C	T
9	rs11790563	2616042	C	T
9	rs10812341	2616416	G	C
9	rs10757592	2616539	G	C
9	rs10738745	2616824	T	C
9	rs10812343	2616875	G	A
9	rs10967186	2617099	T	C
9	rs10967188	2617165	T	G
9	rs7046384	2617809	A	C
9	rs138993922	2617970	G	C
9	rs12057030	2618218	C	T
9	rs4741745	2618721	G	A
9	rs118113437	2618861	C	T
9	rs4741746	2618969	T	C
9	rs1869589	2619333	C	G
9	rs1869590	2619769	T	C
9	rs12057080	2619915	T	A
9	rs34188145	2620365	T	C
9	rs34518363	2620512	T	C
9	rs35845312	2620592	T	A
9	rs1454626	2621030	C	A
9	rs7043199	2621145	T	A
9	rs7032549	2623615	G	A
9	rs111865370	2623744	A	G
9	rs7022086	2624104	A	T
9	rs7022122	2624186	A	G
9	rs13290598	2624433	A	G
9	rs33974910	2624476	G	A
9	rs1545565	2624874	C	T
9	rs10967213	2625172	T	G
9	rs1545566	2626031	C	G
9	rs1545567	2626260	C	T
9	rs1545568	2626313	A	G
9	rs34562568	2626339	A	G
9	rs4741747	2626654	A	G
9	rs33955077	2626703	G	T
9	rs4741748	2626851	G	A
9	rs28669967	2626916	C	G
9	rs10967217	2626977	C	G
9	rs34365168	2627114	A	C
9	rs12551418	2627365	T	A
9	rs10114637	2627679	A	G
9	rs7863543	2627894	A	G
9	rs12379867	2627954	C	G
9	rs35775714	2629186	G	A
9	rs10967228	2629324	C	T
9	rs7047850	2629639	T	C
9	rs7027781	2629646	G	A
9	rs7027942	2629776	G	A
9	rs7029044	2629843	C	G
9	rs10812367	2629922	A	C
9	rs7048281	2629983	T	G
9	rs10738748	2630040	C	T
9	rs7040049	2630785	G	A
9	rs13283954	2631084	T	C
9	rs2375994	2631092	T	C
9	rs10967248	2631488	G	A
9	rs7044107	2631568	G	A
9	rs7030282	2631680	A	G
9	rs1454627	2631738	A	G
9	rs1551411	2631932	C	T
9	rs12336893	2632365	T	G
9	rs35043989	2633295	C	A
9	rs10812379	2633548	T	C
9	rs10812380	2633562	A	G
9	rs10812381	2634646	A	T
9	rs7030221	2635116	G	C
9	rs7035616	2636161	C	T
9	rs10812382	2636492	A	G
9	rs10757603	2636520	G	T
9	rs7024888	2636992	T	C
9	rs4740698	2637551	G	T
9	rs4741752	2637774	C	T
9	rs12342643	2637898	A	G
9	rs34523389	2638098	A	G
9	rs33967773	2638113	C	T
9	rs7044155	2638823	G	T
9	rs2242104	2640492	A	G
9	rs3780181	2640759	A	G
9	rs10967306	2640805	G	A
9	rs10967321	2644008	C	A
9	rs2889261	2644543	G	A
9	rs11789583	2644954	C	T
9	rs11793899	2645109	G	A
9	rs6144	2645557	A	T
9	rs35847091	2645773	T	G
9	rs6475888	2647760	A	G
9	rs6148	2648773	A	G
9	rs7865617	2649217	C	T
9	rs72692565	2649234	T	C
9	rs35033160	2649593	T	C
9	rs35730767	2650264	T	G
9	rs35774247	2650781	A	C
9	rs36036004	2650914	G	A
9	rs35769682	2651340	A	G
9	rs34003761	2651348	T	C
9	rs34811022	2651385	T	C
9	rs7043836	2651714	T	G
9	rs7043949	2651809	T	C
9	rs6145	2651962	G	T
9	rs17712698	2652301	T	C
9	rs35075133	2652589	C	T
9	rs11791537	2653422	C	G
9	rs3421	2654048	G	A
9	rs8210	2654419	T	C
9	rs34318472	2654617	C	T
9	rs34067270	2655003	A	G
9	rs7040916	2655520	G	A
9	rs35456336	2655702	T	C
9	rs34458671	2655708	T	C
9	rs58045872	2656076	G	A
9	rs59816438	2656240	C	A
9	rs72692571	2656921	T	C
9	rs58589975	2657258	T	G
9	rs11793901	2657667	C	T
9	rs4741753	2657752	C	G
9	rs59546407	2657753	G	A
9	rs72692574	2657834	G	A
9	rs1877480	2658311	C	T
9	rs11790283	2658587	G	A
9	rs4741754	2658775	A	G
9	rs10812407	2659195	T	C
9	rs1947447	2659280	T	C
9	rs80084157	2659318	T	G
9	rs17656379	2660169	G	C
9	rs1567712	2660722	A	G
9	rs72692579	2661740	A	T
9	rs7045124	2661766	C	A
9	rs7045363	2661983	C	G
9	rs7034291	2662404	A	G
9	rs72692580	2662407	C	T
9	rs73640160	2662439	C	T
9	rs73640161	2662499	T	G
9	rs75764996	2662582	G	C
9	rs73640162	2662733	G	C
9	rs1869593	2662867	G	C
9	rs11788728	2663214	T	C
9	rs2063572	2663639	A	G
9	rs2063571	2663731	A	G
9	rs2063570	2663788	G	T
9	rs2054073	2663825	G	A
9	rs73640164	2664672	A	G
9	rs7870478	2664867	A	G
9	rs970123	2665235	C	T
9	rs970122	2665240	T	C
9	rs56020844	2665492	A	G
9	rs7852770	2666964	T	C
9	rs11790945	2667143	T	C
9	rs1470943	2668085	G	A
9	rs4741756	2668187	A	C
9	rs12156533	2668292	A	T
9	rs12343708	2668297	A	G
9	rs77541516	2672204	C	G
9	rs79348841	2672306	T	C
9	rs7027187	2672442	T	C
9	rs6475918	2672461	T	C
9	rs6475919	2672809	G	T
9	rs7041786	2673052	G	A
9	rs7031045	2673086	T	C
9	rs1542358	2673393	C	T
9	rs12002602	2673796	T	C
9	rs12347630	2673801	G	A
9	rs6475920	2673933	C	A
9	rs6475921	2674000	T	C
9	rs7859818	2674110	A	G
9	rs78476012	2674230	C	T
9	rs6475922	2674318	T	C
9	rs6475923	2674571	G	A
9	rs7874073	2674864	G	A
9	rs6475925	2675158	C	G
9	rs56836371	2675385	C	T
9	rs10967470	2675698	A	G
9	rs7867894	2675867	T	C
9	rs1020651	2676360	A	G
9	rs1041574	2676728	C	G
9	rs1020652	2677012	A	T
9	rs7029840	2677429	C	A
9	rs7029311	2677743	G	A
9	rs7046015	2677787	A	G
9	rs6475926	2678059	T	C
9	rs6475927	2678077	G	A
9	rs7847455	2678427	A	T
9	rs16909038	2678958	C	G
9	rs11794349	2679427	A	G
9	rs10125071	2679579	T	C
9	rs11788260	2679711	G	A
9	rs11789806	2680077	C	A
9	rs2039420	2680092	C	G
9	rs10117473	2680425	C	G
9	rs111552651	2680655	G	C
9	rs79460761	2680877	T	C
9	rs5023561	2680879	A	G
9	rs4317630	2681025	T	C
9	rs10967492	2681175	T	A
9	rs7870258	2681397	T	G
9	rs6475931	2681427	C	T
9	rs7870360	2681430	T	C
9	rs6475932	2681470	T	C
9	rs4339695	2681559	G	A
9	rs7855003	2682038	G	C
9	rs117582905	2682076	T	C
9	rs11794855	2682322	G	T
9	rs10738758	2682355	A	G
9	rs73384861	2682508	T	C
9	rs113798386	2682570	G	T
9	rs7856084	2682943	G	C
9	rs7031441	2683052	G	C
9	rs7048329	2683132	A	G
9	rs75431784	2683788	G	A
9	rs73384866	2683909	T	C
9	rs10967512	2683939	G	C
9	rs10967515	2684117	T	C
9	rs10967517	2684176	C	T
9	rs10757628	2684656	G	T
9	rs113533325	2684985	C	T
9	rs58078557	2685277	T	A
9	rs75636871	2685409	C	G
9	rs10967526	2685764	G	A
9	rs112683694	2686224	A	G
9	rs10114279	2686236	T	A
9	rs76041221	2686245	A	G
9	rs79366263	2686249	T	C
9	rs7044724	2686260	G	C
9	rs7030781	2686273	A	T
9	rs10116375	2686336	G	A
9	rs73384870	2686394	G	A
9	rs10967529	2686536	T	C
9	rs73384873	2686660	T	C
9	rs73640168	2686785	C	T
9	rs73639011	2686792	T	C
9	rs10116513	2686871	G	C
9	rs73384878	2686998	T	C
9	rs55992105	2687539	G	T
9	rs11789745	2687669	G	T
9	rs7866233	2687701	T	C
9	rs6475939	2687860	C	T
9	rs7863299	2687883	A	G
9	rs73384890	2687984	T	C
9	rs7866357	2688023	A	T
9	rs7042895	2688346	T	C
9	rs7039810	2688522	A	G
9	rs10125245	2689244	C	T
9	rs73384891	2689287	A	G
9	rs28473277	2689657	G	T
9	rs10757631	2690295	C	G
9	rs73639014	2690299	C	T
9	rs10757632	2690374	G	C
9	rs10812468	2690656	C	T
9	rs10812469	2690657	G	A
9	rs10812470	2690701	C	G
9	rs77260291	2690710	C	A
9	rs12003702	2690841	C	G
9	rs12005782	2690967	A	C
9	rs10812471	2690980	C	T
9	rs77434509	2691015	G	A
9	rs10812472	2691095	C	G
9	rs10738760	2691186	A	G
9	rs10812473	2691329	T	A
9	rs10812474	2691446	A	G
9	rs75395320	2691528	T	G
9	rs10812475	2691546	A	C
9	rs10122524	2691667	C	T
9	rs10122587	2691951	C	T
9	rs11788193	2692393	T	A
9	rs2375981	2692583	C	G
9	rs2375980	2692622	C	G
9	rs4520216	2692725	G	A
9	rs11787847	2692773	A	G
9	rs1987496	2692966	G	C
9	rs77210048	2693229	C	T
9	rs10124200	2693559	C	T
9	rs11794268	2693722	C	T
9	rs11790162	2693838	G	A
9	rs72692592	2694050	G	C
9	rs748787	2694201	G	A
9	rs748784	2694290	G	C
9	rs58049081	2694339	T	C
9	rs748785	2694347	T	C
9	rs748786	2694436	C	T
9	rs2009124	2694468	G	A
9	rs10812481	2694596	T	C
9	rs10967570	2694711	G	A
9	rs72692594	2694825	C	T
9	rs10967571	2694834	C	T
9	rs113893919	2695130	C	T
9	rs4741757	2695208	T	C
9	rs930811	2696555	G	A
9	rs10967580	2696738	G	A
9	rs7856053	2697370	T	G
9	rs7853140	2697549	A	G
9	rs10119343	2698120	A	G
9	rs7467643	2698837	A	T
9	rs1884441	2699004	A	G
9	rs112688372	2699253	G	A
9	rs7048719	2699451	C	T
9	rs7034098	2699606	A	G
9	rs75822592	2699874	G	C
9	rs10812493	2700102	C	T
9	rs10812496	2700128	G	A
9	rs12339372	2700282	A	G
9	rs73386947	2700575	C	T
9	rs1454629	2700620	C	T
9	rs73386950	2700666	G	A
9	rs79224999	2700716	C	T
9	rs10967598	2700883	C	A
9	rs59115139	2701200	C	A
9	rs7019428	2701429	A	C
9	rs1869594	2701954	C	G
9	rs6475949	2702351	A	G
9	rs7855332	2702703	T	G
9	rs7031875	2703729	T	G
9	rs11789430	2704128	C	A
9	rs10757637	2704141	C	A
9	rs7032456	2704399	A	G
9	rs56401715	2704748	A	G
9	rs11790030	2705490	C	T
9	rs1412693	2705874	T	C
9	rs4084415	2705970	A	C
9	rs11794435	2706221	G	A
9	rs75245372	2706443	G	A
9	rs7871615	2706505	T	C
9	rs1889109	2706850	C	G
9	rs28699661	2707310	A	G
9	rs75043217	2707311	C	T
9	rs2168133	2707333	A	C
9	rs1823903	2707420	A	G
9	rs58514955	2707762	T	C
9	rs79675117	2707834	T	C
9	rs12345016	2708258	C	G
9	rs1454630	2708587	A	C
9	rs1454631	2708657	C	T
9	rs12346258	2709183	C	T
9	rs1999521	2709737	T	G
9	rs897165	2710537	C	T
9	rs12686646	2710619	C	A
9	rs721628	2710639	T	C
9	rs1078791	2711637	G	A
9	rs7853868	2712322	T	A
9	rs9969712	2714512	C	T
9	rs9969777	2714533	T	C
9	rs62533815	2714727	G	A
9	rs11793747	2715284	G	C
9	rs11789876	2715349	C	T
9	rs17656660	2716750	G	A
9	rs62533817	2717035	C	T
9	rs76142389	2717364	A	C
9	rs11793555	2717676	T	G
9	rs7029012	2717698	C	G
9	rs10967705	2717922	C	G
9	rs10967709	2718498	A	G
9	rs12237048	2718534	C	G
9	rs7859993	2718654	G	A
9	rs77936323	2719741	G	A
9	rs62533854	2719815	C	A
9	rs13285989	2720369	A	G
9	rs16909365	2720701	T	C
9	rs10812526	2721249	A	G
9	rs12341721	2721290	C	T
9	rs10967728	2721794	G	C
9	rs12343218	2722786	C	G
9	rs1026355	2722884	G	C
9	rs1007021	2723657	G	A
9	rs1007022	2723761	C	A
9	rs149988928	2724657	G	C
9	rs73639029	2724986	T	C
9	rs1006698	2725283	A	C
9	rs41312842	2729475	C	T
9	rs12352254	2729686	C	G
9	rs41306094	2729733	T	C
9	rs57109373	2729989	T	A
9	rs41315999	2730279	G	A
9	rs41313448	2730315	G	A
9	rs78748664	2730528	G	A
9	rs10967775	2730988	T	G
9	rs12352612	2731519	A	G
9	rs7859924	2731791	T	G
9	rs80022903	2732362	G	A
9	rs77229417	2732875	T	C
9	rs79795666	2732984	G	T
9	rs13294756	2734038	A	G
9	rs10733413	2734710	T	C
9	rs7048820	2735053	T	C
9	rs7045626	2735203	A	G
9	rs7029926	2735253	C	G
9	rs7029249	2735415	G	A
9	rs1454632	2735818	G	A
9	rs1454633	2735910	T	G
9	rs1454634	2736026	G	A
9	rs1470944	2736312	T	C
9	rs7034474	2736347	C	T
9	rs77917709	2736546	T	C
9	rs11791696	2736707	G	A
9	rs12237278	2737095	G	A
9	rs10812562	2737140	G	A
9	rs1470945	2737697	G	A
9	rs4741759	2739689	C	G
9	rs80000084	2739720	A	G
9	rs2375964	2740175	C	T
9	rs7856406	2740924	G	C
9	rs10738768	2741196	G	A
9	rs60573542	2741584	A	C
9	rs7850096	2741728	T	G
9	rs2034763	2742608	C	T
9	rs35612928	2742752	G	C
9	rs2034764	2742771	T	C
9	rs4741761	2743254	G	A
9	rs4741762	2743269	C	A
9	rs35463104	2743830	G	T
9	rs10967908	2744472	C	T
9	rs62534360	2744529	G	T
9	rs73390710	2745464	T	C
9	rs10757655	2746044	G	C
9	rs1547501	2746270	G	A
9	rs10812577	2746548	T	C
9	rs7852307	2746594	C	T
9	rs10812579	2746834	T	C
9	rs13284368	2748247	A	G
9	rs7033112	2748501	C	T
9	rs79297541	2748636	T	C
9	rs7033544	2748865	C	G
9	rs10441711	2749138	T	A
9	rs12345949	2749297	C	T
9	rs12380321	2749343	T	C
9	rs10441684	2749563	T	C
9	rs76392810	2750649	T	C
9	rs7019223	2750945	C	G
9	rs1378062	2751726	G	A
9	rs1378063	2751868	C	T
9	rs12350875	2751963	G	A
9	rs10757659	2752184	A	C
9	rs79323839	2752298	T	C
9	rs77546036	2753360	A	C
9	rs2375957	2753505	A	G
9	rs75710789	2753808	C	T
9	rs10967940	2753839	A	G
9	rs13302006	2753918	G	C
9	rs7862837	2754020	C	T
9	rs10967953	2756638	C	T
9	rs7857841	2756756	A	C
9	rs10967957	2757181	C	A
9	rs7875640	2757207	C	T
9	rs75062467	2758034	C	G
9	rs11788306	2758335	A	G
9	rs10115821	3118303	A	G
9	rs10970100	3118389	T	C
9	rs608399	3118437	G	A
9	rs58564893	3118627	C	T
9	rs61668326	3118676	G	A
9	rs62535398	3118704	C	G
9	rs475822	3119085	C	T
9	rs7858703	3119688	C	T
9	rs10970108	3119787	T	A
9	rs10970109	3119793	G	C
9	rs7855277	3120097	A	C
9	rs970151	3120123	G	A
9	rs970152	3120157	C	G
9	rs7869595	3120239	C	A
9	rs694127	3120483	G	T
9	rs2779298	3121034	C	A
9	rs538375	3121277	G	T
9	rs1412700	3121655	T	G
9	rs2078432	3121992	G	A
9	rs10970119	3122043	A	G
9	rs55963199	3122949	G	C
9	rs116908500	3123045	G	A
9	rs10970135	3123244	T	G
9	rs10970136	3123278	T	C
9	rs669872	3123434	C	T
9	rs10970140	3123555	C	G
9	rs10970141	3123589	T	C
9	rs1535437	3123927	T	C
9	rs1535438	3123995	C	T
9	rs517893	3124229	G	A
9	rs9644874	3124544	C	G
9	rs9644828	3124629	A	G
9	rs61482867	3124648	A	T
9	rs57954499	3124722	A	C
9	rs990357	3125198	G	C
9	rs7021857	3125219	T	C
9	rs2146050	3125460	C	A
9	rs639986	3125473	G	C
9	rs1412697	3125527	C	T
9	rs1412696	3125608	C	T
9	rs1412695	3125843	T	C
9	rs626533	3126263	G	A
9	rs7023070	3126377	A	T
9	rs6476280	3126393	T	G
9	rs4142904	3126739	A	C
9	rs832206	3126764	G	T
9	rs2779299	3126833	G	A
9	rs4142905	3126952	A	G
9	rs12237455	3127065	G	A
9	rs12236901	3127105	T	A
9	rs503365	3128048	A	G
9	rs506826	3128374	C	T
9	rs985648	3128422	A	G
9	rs2890503	3128693	C	T
9	rs10970206	3129069	C	T
9	rs74600015	3129086	T	A
9	rs972121	3129676	T	C
9	rs539820	3129689	C	T
9	rs561867	3129841	C	T
9	rs657877	3130428	G	A
9	rs55912803	3130815	G	A
9	rs1571974	3131352	T	C
9	rs630974	3131882	A	G
9	rs10970227	3132175	T	C
9	rs17727688	3132209	G	A
9	rs629257	3132236	G	A
9	rs615661	3133011	T	A
9	rs12344937	3133075	T	C
9	rs10970244	3134314	C	T
9	rs577138	3134334	G	A
9	rs598404	3134377	G	C
9	rs7035531	3134738	A	G
9	rs528049	3135026	C	A
9	rs585198	3135046	T	A
9	rs7022143	3135151	G	C
9	rs529080	3135164	C	G
9	rs531766	3135420	T	A
9	rs2779303	3135711	C	T
9	rs1743650	3136384	G	C
9	rs928450	3136900	A	G
9	rs928449	3136949	T	C
9	rs662562	3137117	A	G
9	rs7032582	3137660	C	T
9	rs7031732	3137759	G	C
9	rs7020981	3137782	T	C
9	rs7020987	3137796	T	C
9	rs7032007	3137905	G	C
9	rs7021228	3137923	T	C
9	rs541578	3137952	C	G
9	rs147433453	3138043	G	A
9	rs611825	3138608	C	T
9	rs611826	3138610	A	G
9	rs693504	3138642	G	C
9	rs11794149	3138744	A	G
9	rs10970270	3138925	G	C
9	rs10970271	3138952	G	A
9	rs486857	3139245	C	T
9	rs7039721	3139274	G	A
9	rs7029475	3139596	T	C
9	rs7040290	3139673	G	C
9	rs6476283	3139726	T	C
9	rs7867500	3139753	G	A
9	rs7857427	3139784	T	C
9	rs7854436	3139802	A	G
9	rs7868524	3139855	C	T
9	rs10970277	3140064	T	A
9	rs494408	3140096	C	A
9	rs147423281	3140323	G	T
9	rs13291256	3140703	A	T
9	rs72695079	3140845	T	C
9	rs66865745	3140919	G	A
9	rs62532569	3141008	C	T
9	rs62532570	3141010	A	G
9	rs10758052	3141086	A	C
9	rs62532571	3141619	T	A
9	rs76152329	3141645	G	A
9	rs66572316	3141831	A	C
9	rs66747152	3141841	G	C
9	rs13295576	3141919	G	T
9	rs13295584	3141922	G	A
9	rs12379447	3141953	T	A
9	rs117404529	3141963	T	C
9	rs117794573	3142029	G	C
9	rs62532572	3142048	C	A
9	rs62532573	3142107	A	G
9	rs13285990	3142220	T	C
9	rs12006296	3142467	G	C
9	rs10970290	3142591	C	G
9	rs114134749	3142662	C	A
9	rs114576013	3142882	C	G
9	rs144478451	3143037	G	C
9	rs12375605	3143151	G	A
9	rs10758053	3143386	A	T
9	rs10970292	3143398	C	T
9	rs12378478	3143529	C	T
9	rs112095915	3143543	T	C
9	rs2380719	3143952	C	A
9	rs2890504	3144108	T	C
9	rs150014092	3144218	T	A
9	rs113212360	3144452	G	T
9	rs10970299	3144759	C	T
9	rs12378902	3144786	C	T
9	rs56317800	3145113	C	T
9	rs62532597	3145347	C	T
9	rs35858806	3145367	C	T
9	rs35047184	3145717	T	C
9	rs35934289	3145841	T	G
9	rs4458920	3145928	T	G
9	rs4538936	3145955	C	G
9	rs4344124	3145998	T	C
9	rs11496444	3146263	A	G
9	rs112115369	3146508	C	T
9	rs113753318	3146671	A	G
9	rs147899840	3146754	G	A
9	rs10970313	3146941	A	G
9	rs10970314	3147007	A	G
9	rs111741205	3148720	T	A
9	rs10813573	3148778	T	C
9	rs62532606	3149159	T	C
9	rs2065087	3149203	G	A
9	rs2065088	3149215	G	A
9	rs9969757	3149276	G	A
9	rs1535439	3149943	C	T
9	rs1535440	3150070	A	G
9	rs1535441	3150175	C	A
9	rs1570285	3150199	C	A
9	rs10970330	3150352	G	A
9	rs1358905	3150764	C	T
9	rs1358906	3150887	G	A
9	rs34920816	3151209	G	T
9	rs1983765	3151278	T	C
9	rs10970332	3151356	G	C
9	rs7047015	3151423	C	G
9	rs7032636	3151748	A	G
9	rs10511443	3151954	C	T
9	rs80016493	3152112	G	A
9	rs79219667	3152176	C	T
9	rs11788566	3152972	T	A
9	rs10813578	3153178	G	A
9	rs10813580	3153478	C	T
9	rs10970339	3153485	A	T
9	rs1570287	3154333	C	T
9	rs12380711	3154726	C	A
9	rs12380719	3154827	C	T
9	rs78392930	3154868	A	G
9	rs77437889	3154893	G	A
9	rs79349846	3154978	A	G
9	rs1923390	3155084	T	G
9	rs12378212	3155318	G	A
9	rs12375570	3155360	C	G
9	rs12377297	3155462	T	A
9	rs10970364	3155618	A	G
9	rs79934449	3155751	G	A
9	rs10970366	3155802	G	T
9	rs10970376	3156066	C	G
9	rs80159439	3156288	T	A
9	rs79578781	3156550	C	G
9	rs75358430	3156573	C	T
9	rs77036806	3156610	A	T
9	rs79288343	3156748	T	C
9	rs111869725	3157004	C	T
9	rs12236890	3157137	T	C
9	rs112753483	3157312	C	A
9	rs79394661	3157386	G	C
9	rs1830611	3157439	A	G
9	rs12379051	3157719	G	C
9	rs12379052	3157728	G	T
9	rs12377815	3157920	A	T
9	rs12376436	3157968	C	G
9	rs6476290	3158134	G	A
9	rs10970384	3158247	A	C
9	rs75121393	3159425	A	C
9	rs77828858	3159515	A	G
9	rs17714574	3159681	G	C
9	rs10970390	3160003	G	A
9	rs10970393	3160292	A	G
9	rs34344355	3160386	T	A
9	rs12375508	3160718	C	A
9	rs10970398	3160939	C	G
9	rs10970399	3161078	T	G
9	rs10970401	3161309	C	A
9	rs10970402	3161347	T	C
9	rs10970403	3161448	G	A
9	rs113655386	3161495	C	T
9	rs149356705	3161504	C	T
9	rs12377302	3161639	A	G
9	rs12375868	3161652	C	T
9	rs62532609	3162130	A	G
9	rs75091712	3162312	C	A
9	rs78702706	3162429	C	T
9	rs10970410	3162736	C	T
9	rs62532610	3163201	A	G
9	rs9969706	3163482	C	G
9	rs10970417	3164067	G	C
9	rs10813619	3164309	A	G
9	rs10813620	3165210	A	T
9	rs7851417	3165452	C	T
9	rs2181117	3165821	A	G
9	rs10970424	3166037	G	C
9	rs77969873	3166116	G	C
9	rs7854878	3166571	G	T
9	rs1998326	3166657	T	C
9	rs7874654	3167312	A	C
9	rs10970431	3167411	C	G
9	rs35099912	3167529	G	A
9	rs6476300	3168100	A	G
9	rs1358907	3168478	C	T
9	rs4740714	3169689	C	T
9	rs10813625	3169779	T	C
9	rs1322228	3169820	C	A
9	rs4740715	3169845	G	A
9	rs4740716	3169986	A	G
9	rs1322229	3171321	G	A
9	rs1358908	3172093	T	C
9	rs7038505	3174397	G	A
9	rs7024687	3174579	A	G
9	rs7869695	3175247	G	A
9	rs17800928	3175377	T	C
9	rs7860342	3176005	A	G
9	rs7874570	3176024	C	T
9	rs12340000	3176753	G	A
9	rs10813628	3176796	T	C
9	rs7021876	3177564	C	T
9	rs7041489	3177813	T	C
9	rs7041648	3177936	T	G
9	rs10970477	3178293	G	A
9	rs10813629	3178863	C	T
9	rs10970482	3179361	G	A
9	rs10970491	3179680	C	G
9	rs10511444	3180441	T	C
9	rs1885470	3180500	C	T
9	rs1885471	3180502	T	C
9	rs13296262	3180881	G	C
9	rs12339346	3181013	G	A
9	rs7862467	3181278	T	G
9	rs7036970	3182850	A	G
9	rs13288589	3182885	C	T
9	rs4740717	3183137	G	T
9	rs4740718	3183167	T	A
9	rs12684151	3183178	G	A
9	rs7044133	3183595	T	C
9	rs10970509	3183598	C	T
9	rs10970516	3184864	A	C
9	rs10970518	3184944	A	G
9	rs7875874	3184967	T	G
9	rs7033428	3185287	C	G
9	rs10970522	3186423	C	T
9	rs10970524	3186805	T	C
9	rs10970529	3189170	C	T
9	rs4741812	3190407	G	T
9	rs4741813	3190517	C	T
9	rs10970533	3191271	A	C
9	rs10970534	3191318	C	T
9	rs7025548	3192063	A	C
9	rs10758083	3192065	A	G
9	rs7040486	3192072	C	T
9	rs7029132	3192209	T	A
9	rs12236598	3192501	A	G
9	rs10970548	3192508	T	C
9	rs12342853	3192845	A	G
9	rs12343906	3192846	T	G
9	rs17801047	3192985	A	G
9	rs1322231	3193321	T	G
9	rs1322232	3193394	G	C
9	rs2093451	3193862	G	A
9	rs12236127	3194613	C	A
9	rs12237489	3195057	T	A
9	rs10121496	3195868	A	C
9	rs7026414	3196288	G	A
9	rs6476303	3196540	G	C
9	rs4741815	3197716	T	C
9	rs4741816	3197760	G	A
9	rs4740719	3197880	C	T
9	rs4741817	3197892	C	T
9	rs1407379	3198250	C	A
9	rs41311424	3198285	C	T
9	rs1407380	3198400	G	T
9	rs1407381	3198540	G	A
9	rs4008964	3198583	C	A
9	rs7036644	3198600	C	T
9	rs10813654	3198638	C	T
9	rs12003184	3198677	C	T
9	rs80052966	3198982	A	G
9	rs7853698	3199488	A	G
9	rs7867906	3199542	C	T
9	rs7868383	3199927	C	G
9	rs10758091	3200256	C	T
9	rs10813664	3200829	C	A
9	rs10970598	3200830	A	G
9	rs7868829	3201126	A	C
9	rs6476307	3201753	T	C
9	rs7025804	3201754	G	T
9	rs7029282	3202064	G	A
9	rs7873419	3202370	A	G
9	rs12379750	3202558	T	C
9	rs10813668	3202987	A	C
9	rs7862459	3203467	C	T
9	rs7851543	3203519	T	C
9	rs7851551	3203530	T	C
9	rs7848604	3203676	A	G
9	rs1541125	3204080	C	A
9	rs10813672	3204115	C	T
9	rs10813673	3204362	T	A
9	rs72697022	3204839	C	G
9	rs72697023	3205036	A	G
9	rs141444192	3205369	T	C
9	rs150857718	3205385	A	C
9	rs117299618	3206112	C	G
9	rs4741818	3206158	A	G
9	rs4740720	3206279	A	G
9	rs612547	3207528	G	C
9	rs7868169	3207669	T	G
9	rs7868292	3207793	T	C
9	rs4740721	3207958	T	G
9	rs7868548	3207962	T	G
9	rs146073323	3208052	G	A
9	rs4741819	3208071	G	C
9	rs10813686	3208337	C	G
9	rs10116401	3208361	T	C
9	rs580944	3208516	T	C
9	rs628677	3208817	T	G
9	rs72697033	3209272	G	C
9	rs72697035	3209273	A	G
9	rs12002278	3209315	G	C
9	rs12006318	3209349	C	A
9	rs151335505	3209477	A	T
9	rs142823822	3210140	C	G
9	rs138796829	3210354	G	T
9	rs149354388	3210410	G	T
9	rs147394218	3210637	C	T
9	rs7024769	3211776	G	T
9	rs72697037	3211835	T	C
9	rs2104168	3212494	T	G
9	rs111377020	3213824	G	A
9	rs142057308	3214241	G	C
9	rs74429197	3214444	A	T
9	rs482947	3214816	C	T
9	rs78628157	3214887	G	A
9	rs76237946	3215682	G	T
9	rs75117106	3215931	C	T
9	rs113313550	3216018	T	C
9	rs185580662	3217619	G	C
9	rs150000950	3217815	G	C
9	rs41316009	3219096	T	C
9	rs12683269	3220888	G	A
9	rs45590031	3221596	G	C
9	rs1281813	3221674	C	T
9	rs16915985	3223441	G	A
9	rs41303217	3223825	A	G
9	rs41312828	3224012	C	T
9	rs832297	3224443	T	A
9	rs17658525	3224828	A	C
9	rs495665	3225608	A	G
9	rs687511	3225765	T	C
9	rs111709998	3225998	G	A
9	rs112401079	3226441	C	T
9	rs151220949	3226453	C	T
9	rs684434	3226462	T	G
9	rs113600570	3226501	C	G
9	rs146472344	3226539	G	A
9	rs112271939	3226809	C	A
9	rs113992646	3227186	C	A
9	rs112277056	3227250	C	T
9	rs147984447	3227284	G	T
9	rs552713	3227288	A	T
9	rs7868321	3227524	C	T
9	rs112308606	3227705	C	T
9	rs113918500	3227826	G	C
9	rs643429	3228700	A	C
9	rs149980652	3228838	G	A
9	rs501805	3229105	C	T
9	rs116614221	3229525	C	G
9	rs629275	3229577	A	G
9	rs628884	3229630	A	T
9	rs531269	3230081	C	G
9	rs73642618	3230585	A	T
9	rs140156265	3230609	A	G
9	rs112351313	3230940	C	T
9	rs113254481	3230965	C	A
9	rs143206121	3231277	A	G
9	rs479166	3231801	A	C
9	rs76138056	3232728	T	G
9	rs16916092	3232934	G	T
9	rs16916097	3233344	T	C
9	rs577389	3234232	C	G
9	rs577434	3234246	T	C
9	rs188115133	3234270	A	G
9	rs493667	3234830	A	G
9	rs72697067	3235200	T	C
9	rs72697070	3235303	C	G
9	rs111380406	3235720	G	A
9	rs72697076	3235843	C	A
9	rs72697078	3236083	T	C
9	rs620745	3236394	A	G
9	rs633572	3236994	A	G
9	rs633614	3237030	A	T
9	rs114878476	3237312	C	A
9	rs144317653	3237344	T	G
9	rs613518	3237378	C	T
9	rs559746	3237494	A	T
9	rs636595	3237658	T	C
9	rs637109	3237805	G	A
9	rs473778	3237814	A	C
9	rs832307	3237890	C	T
9	rs12335835	3238081	G	A
9	rs1300076	3238090	G	A
9	rs866220	3238155	C	T
9	rs598780	3238401	G	T
9	rs505371	3238913	A	T
9	rs16916153	3239203	G	A
9	rs16916157	3239284	C	A
9	rs17658600	3239491	A	G
9	rs7856125	3239762	T	C
9	rs536485	3240014	C	A
9	rs73642622	3240335	A	G
9	rs140510068	3240749	G	T
9	rs147802126	3241733	C	T
9	rs116851591	3241807	T	G
9	rs655670	3241846	T	C
9	rs488534	3242236	G	A
9	rs653080	3242394	C	G
9	rs515913	3242902	C	T
9	rs72697092	3243662	G	A
9	rs111796799	3244165	C	G
9	rs472139	3244179	T	C
9	rs138727523	3244188	T	C
9	rs138793122	3244445	T	G
9	rs474845	3244462	A	G
9	rs475775	3244566	A	T
9	rs72697094	3244591	C	T
9	rs7869158	3245080	C	G
9	rs7855172	3245127	A	G
9	rs72697096	3245320	G	C
9	rs589085	3245605	T	G
9	rs528224	3245672	T	A
9	rs7873658	3246232	C	T
9	rs535614	3246491	A	C
9	rs17715051	3247107	G	A
9	rs636548	3248543	G	T
9	rs649990	3249239	C	T
9	rs146593577	3249318	T	C
9	rs75619936	3249708	C	G
9	rs77253997	3249710	G	A
9	rs645583	3249715	A	G
9	rs540859	3249913	T	C
9	rs7868041	3250195	C	T
9	rs612198	3251234	C	T
9	rs72699004	3251303	G	A
9	rs141751447	3251459	G	A
9	rs12004313	3251552	C	T
9	rs138555753	3251939	C	T
9	rs612229	3251997	C	T
9	rs143033758	3252560	G	A
9	rs7866129	3252859	T	C
9	rs527697	3253613	G	A
9	rs7850999	3253649	G	A
9	rs72699008	3255143	G	A
9	rs535305	3255859	A	C
9	rs594370	3255945	T	G
9	rs646529	3256059	C	T
9	rs10970999	3257507	T	C
9	rs617992	3257878	A	C
9	rs1147822	3258054	C	T
9	rs72699014	3258205	G	A
9	rs490961	3258448	G	T
9	rs72699016	3258654	T	G
9	rs115901164	3258852	A	C
9	rs12004744	3259218	G	C
9	rs17658724	3259659	T	C
9	rs138262313	3259803	G	C
9	rs619401	3259827	C	T
9	rs147270957	3260143	A	C
9	rs617047	3260359	T	C
9	rs140330713	3261216	T	C
9	rs494348	3261665	G	A
9	rs635647	3262803	T	C
9	rs633893	3263224	T	C
9	rs17715160	3263642	A	G
9	rs139249574	3263874	A	T
9	rs143083673	3263878	T	G
9	rs149570188	3264362	T	C
9	rs656686	3264933	G	C
9	rs140035066	3266682	C	T
9	rs576347	3267457	T	A
9	rs72699023	3267781	C	T
9	rs138277368	3268970	A	G
9	rs625941	3269247	C	T
9	rs72699024	3269832	T	C
9	rs639102	3270045	T	C
9	rs41312820	3270858	G	C
9	rs41314211	3271018	G	A
9	rs150758785	3271402	T	A
9	rs658123	3271914	C	T
9	rs506149	3272264	A	C
9	rs672271	3273781	C	T
9	rs17658838	3274741	G	C
9	rs2304929	3277260	A	G
9	rs2304928	3277584	G	A
9	rs10511446	3277834	T	C
9	rs58010475	3277889	A	G
9	rs3012680	3278237	T	A
9	rs2920363	3280007	C	T
9	rs142737294	3280069	C	G
9	rs11998979	3281518	T	C
9	rs3012686	3282323	A	C
9	rs16916423	3282409	A	C
9	rs142225042	3282442	G	T
9	rs113062772	3282585	T	C
9	rs2991325	3283079	A	G
9	rs3012688	3283313	T	G
9	rs151061318	3284198	C	T
9	rs3012689	3284482	T	A
9	rs2991328	3284500	G	T
9	rs72699031	3284678	G	A
9	rs147869548	3284894	T	G
9	rs10429463	3286198	C	T
9	rs17715280	3286212	G	C
9	rs148034338	3286430	T	C
9	rs76166673	3288931	G	T
9	rs1443205	3289191	A	G
9	rs3012692	3289544	C	G
9	rs2991290	3290177	A	C
9	rs2991291	3290538	T	G
9	rs2991292	3290569	G	A
9	rs2991293	3290888	G	A
9	rs2991295	3291235	T	G
9	rs144981174	3291449	T	C
9	rs2991296	3291589	A	T
9	rs35371536	3291687	T	A
9	rs2920360	3291945	T	C
9	rs147480766	3292524	G	A
9	rs143423074	3293905	T	A
9	rs2991297	3294100	A	G
9	rs17658908	3294227	C	G
9	rs2920375	3294362	T	A
9	rs117491049	3294505	T	G
9	rs72699033	3294527	T	A
9	rs148386865	3294560	A	G
9	rs3012693	3294797	C	G
9	rs2991298	3294851	A	G
9	rs138492804	3295231	T	C
9	rs1333954	3295793	C	A
9	rs2986683	3296172	T	C
9	rs150965413	3297408	T	C
9	rs143287396	3298416	T	A
9	rs72699037	3298546	T	A
9	rs2920374	3299237	T	C
9	rs113660169	3299590	G	C
9	rs72699039	3301407	A	G
9	rs2986686	3301708	C	T
9	rs7044448	3301731	T	C
9	rs7025328	3301744	C	T
9	rs72699041	3301801	T	C
9	rs2986687	3301887	G	A
9	rs17715317	3302019	G	A
9	rs2991300	3302356	A	G
9	rs2986690	3302461	G	C
9	rs139577397	3302870	T	A
9	rs17715329	3302914	T	G
9	rs149687778	3302958	T	C
9	rs139448195	3303242	G	A
9	rs7021959	3303434	T	C
9	rs117435016	3303469	G	T
9	rs2986691	3303876	C	T
9	rs3012694	3305620	T	C
9	rs2920370	3305693	A	G
9	rs3012695	3305871	C	T
9	rs3012696	3305983	G	A
9	rs2986693	3306289	C	T
9	rs2986694	3307020	C	G
9	rs2986695	3307256	A	G
9	rs148240763	3307461	T	C
9	rs2986696	3307617	T	G
9	rs117888932	3307720	C	T
9	rs2986697	3307745	A	G
9	rs2986698	3308212	A	G
9	rs2986699	3308709	A	G
9	rs3012697	3308772	G	T
9	rs117039994	3308994	T	C
9	rs146781449	3310011	C	T
9	rs3012700	3310183	A	C
9	rs117687727	3310193	G	C
9	rs2920369	3310619	T	C
9	rs2986700	3310999	A	G
9	rs2986701	3311159	T	C
9	rs2991301	3311320	G	A
9	rs74681434	3311524	A	G
9	rs150902809	3311785	G	C
9	rs139389939	3311948	C	A
9	rs3012701	3312578	A	T
9	rs2920368	3312648	T	G
9	rs143633881	3312804	G	A
9	rs140373946	3312846	T	G
9	rs143660347	3313068	C	A
9	rs7859468	3313508	G	A
9	rs4495486	3313826	C	A
9	rs9722669	3313962	A	T
9	rs7860020	3313984	G	T
9	rs150015722	3314280	T	A
9	rs117361631	3314780	C	T
9	rs142163723	3314851	T	C
9	rs142399782	3315677	A	C
9	rs142248762	3316022	T	C
9	rs2986702	3316030	C	T
9	rs2920364	3316155	T	C
9	rs3012702	3316224	T	C
9	rs140711066	3316394	T	C
9	rs144283031	3317617	C	T
9	rs10971400	3318113	G	T
9	rs3012705	3318318	A	C
9	rs186473563	3318344	G	A
9	rs57295144	3319327	T	C
9	rs2986703	3319340	T	G
9	rs140872834	3319374	A	G
9	rs3012706	3319626	G	T
9	rs59378342	3320190	C	G
9	rs72699049	3320390	C	A
9	rs3012707	3321089	G	T
9	rs72699050	3321186	G	A
9	rs143091714	3321200	G	A
9	rs115273201	3321221	C	T
9	rs2991302	3321297	C	T
9	rs3012708	3322283	A	G
9	rs3012709	3322397	A	G
9	rs34354121	3323264	C	T
9	rs2991304	3323516	T	C
9	rs72699051	3323540	T	C
9	rs3012710	3323569	A	G
9	rs2274487	3324206	C	T
9	rs117574501	3324487	A	T
9	rs35639292	3325006	T	A
9	rs3012711	3325136	G	A
9	rs147059071	3325432	T	C
9	rs2991305	3325856	T	C
9	rs2991306	3326023	G	A
9	rs148102087	3326204	C	T
9	rs2991307	3326392	A	C
9	rs17715422	3326867	T	C
9	rs17659039	3326992	T	C
9	rs2991309	3327022	G	T
9	rs2986676	3327260	C	A
9	rs146039152	3327278	C	T
9	rs2991310	3327514	G	T
9	rs148417517	3327615	C	T
9	rs142575981	3327708	G	A
9	rs2991311	3327742	A	G
9	rs7025201	3327785	A	G
9	rs13283906	3328638	T	C
9	rs2920376	3328808	T	C
9	rs141865468	3329544	A	G
9	rs2991314	3329768	G	A
9	rs2991315	3329838	T	C
9	rs13299535	3330151	C	G
9	rs2986678	3331216	A	G
9	rs2991316	3331856	T	C
9	rs34885235	3332313	C	T
9	rs2920377	3332888	T	C
9	rs2991317	3332974	G	A
9	rs13296552	3333121	C	A
9	rs10971449	3333338	T	C
9	rs147771713	3333468	T	A
9	rs7042345	3333743	G	C
9	rs2991318	3333925	A	G
9	rs28550268	3334118	A	G
9	rs2991319	3334621	T	A
9	rs10971453	3334627	G	A
9	rs2986679	3334762	C	T
9	rs13284120	3334932	A	C
9	rs13288291	3334974	T	C
9	rs13286357	3335054	G	C
9	rs10121595	3335679	T	G
9	rs2920378	3336968	C	T
9	rs73381867	3336997	T	G
9	rs2986680	3337600	C	T
9	rs3012712	3337604	G	C
9	rs2920379	3337991	A	T
9	rs2920380	3338156	C	T
9	rs2920381	3338367	G	A
9	rs7861667	3338704	C	T
9	rs7850653	3338713	T	C
9	rs7850660	3338735	T	C
9	rs10971465	3338749	A	G
9	rs7861699	3338775	C	T
9	rs66573713	3338901	A	G
9	rs71506635	3338945	C	T
9	rs12350916	3338961	T	C
9	rs71506636	3338967	C	T
9	rs3012713	3339345	T	C
9	rs11794761	3339684	T	G
9	rs147215956	3340799	G	A
9	rs72699063	3341657	G	A
9	rs3012714	3341708	T	C
9	rs35110056	3341985	A	G
9	rs2986675	3342366	C	T
9	rs10971472	3342398	G	C
9	rs7871277	3342679	A	C
9	rs16917215	3343404	T	A
9	rs138453226	3343712	A	G
9	rs78425248	3343831	C	A
9	rs7863972	3344203	C	T
9	rs41306108	3344673	C	T
9	rs7036456	3344786	G	A
9	rs7856803	3345019	T	A
9	rs2991320	3345496	C	T
9	rs2991321	3345623	C	A
9	rs12337888	3345771	G	C
9	rs36086495	3345957	G	T
9	rs3012672	3346092	G	C
9	rs116985519	3346304	C	T
9	rs78855609	3346372	C	T
9	rs77016743	3346849	C	T
9	rs112122918	3347048	C	T
9	rs111875267	3347264	T	G
9	rs72699067	3347937	G	A
9	rs10813970	3348455	A	G
9	rs79528062	3348500	G	A
9	rs148522066	3348631	C	A
9	rs72699069	3348664	C	T
9	rs147236729	3348809	A	G
9	rs2991323	3348816	C	T
9	rs145286144	3348960	T	C
9	rs10813972	3349997	C	T
9	rs10971494	3350023	A	T
9	rs7870914	3351146	C	T
9	rs7860163	3351396	T	A
9	rs12338746	3351570	G	A
9	rs78539386	3351578	T	C
9	rs2986682	3352199	A	T
9	rs115032319	3352878	A	T
9	rs116685731	3353358	T	C
9	rs3012677	3353579	A	G
9	rs7022682	3353826	C	A
9	rs56829164	3353913	T	C
9	rs7045360	3354250	T	C
9	rs79838056	3354784	T	A
9	rs74321957	3357193	C	T
9	rs75347228	3357770	C	T
9	rs16917371	3357956	C	G
9	rs10971534	3358262	C	T
9	rs10971535	3358267	A	G
9	rs145225410	3358719	G	A
9	rs114789840	3359042	A	G
9	rs74709399	3359278	T	C
9	rs7029544	3360355	C	A
9	rs2120169	3360715	T	A
9	rs76750798	3361429	G	A
9	rs74912927	3362106	G	C
9	rs7026530	3362306	T	G
9	rs13296217	3363069	C	T
9	rs7869854	3363587	C	T
9	rs10511447	3364535	T	C
9	rs12347068	3366471	A	T
9	rs768485	3367244	C	T
9	rs7021584	3368111	T	C
9	rs9298952	3368781	T	C
9	rs10971599	3369346	G	A
9	rs2920359	3370160	C	T
9	rs10117357	3370364	C	T
9	rs10117431	3370679	C	T
9	rs7851558	3371304	C	T
9	rs10124292	3371746	G	C
9	rs10124295	3371790	G	T
9	rs7043493	3372103	A	C
9	rs10814019	3372608	T	C
9	rs12004573	3372646	T	C
9	rs12002215	3372925	C	T
9	rs4741825	3374158	G	A
9	rs7850570	3374937	A	G
9	rs12338927	3376115	G	A
9	rs66463406	3376379	G	A
9	rs66763574	3376387	G	A
9	rs35545940	3376561	C	T
9	rs13286511	3377723	C	T
9	rs4741826	3378688	C	G
9	rs13302664	3379743	T	A
9	rs1348369	3381128	C	T
9	rs10971661	3381732	C	T
9	rs10971665	3382229	C	T
9	rs9987420	3382239	A	C
9	rs12335763	3382373	A	G
9	rs10814038	3382712	A	T
9	rs10814039	3382766	G	A
9	rs7875889	3382836	C	T
9	rs10971667	3382962	C	T
9	rs4237147	3383495	G	A
9	rs7022711	3383971	C	A
9	rs7024933	3384028	G	C
9	rs7041836	3384080	A	G
9	rs10971685	3384794	C	A
9	rs117810451	3385028	C	T
9	rs2000216	3386347	A	G
9	rs13283163	3389660	G	A
9	rs9298954	3390737	C	T
9	rs71506638	3392219	T	C
9	rs13290412	3392860	G	A
9	rs12553270	3393348	T	C
9	rs10971734	3393965	G	C
9	rs16917918	3394094	T	G
9	rs34233417	3394132	C	T
9	rs143368172	3394674	G	A
9	rs34700106	3394739	A	C
9	rs3739461	3395848	T	C
9	rs7852529	3396204	C	T
9	rs74490352	3396454	G	T
9	rs3758195	3397376	C	T
9	rs13298470	3397651	G	A
9	rs3758196	3397937	A	C
9	rs11791671	3398679	C	T
9	rs13294761	3399030	T	C
9	rs34331766	3399597	G	A
9	rs34065256	3399635	T	A
9	rs60796901	3399780	C	T
9	rs35824006	3400277	A	G
9	rs7862591	3400530	A	T
9	rs12346432	3400624	T	A
9	rs11793730	3400707	G	C
9	rs74738246	3401901	C	G
9	rs12347811	3401990	T	C
9	rs12347985	3402590	A	C
9	rs12343385	3402700	C	G
9	rs10971806	3402870	G	A
9	rs36062993	3403179	T	G
9	rs1998976	3404434	C	A
9	rs34804475	3404875	A	G
9	rs13298908	3406374	G	C
9	rs9695619	3407579	G	C
9	rs34774267	3408616	A	T
9	rs12341652	3408681	G	A
9	rs12341737	3408858	G	A
9	rs12338587	3408910	T	C
9	rs13298219	3409696	A	T
9	rs12340535	3410838	C	T
9	rs34123151	3411226	A	T
9	rs4741829	3412419	C	T
9	rs34651968	3412648	T	C
9	rs10971865	3413153	T	A
9	rs13300778	3413459	G	T
9	rs35625648	3413496	G	A
9	rs35079722	3413532	C	G
9	rs34283600	3414507	A	G
9	rs35412653	3416087	A	G
9	rs11795111	3416639	A	G
9	rs7021039	3418251	G	C
9	rs111248443	3418287	G	A
9	rs10115757	3418705	T	A
9	rs10117846	3418762	G	C
9	rs10115791	3418842	T	C
9	rs112386037	3420021	G	A
9	rs12337095	3420766	G	A
9	rs13297034	3421232	C	T
9	rs13295925	3421300	G	A
9	rs6476436	3421922	T	C
9	rs6476437	3421997	C	T
9	rs13301035	3422021	G	T
9	rs13287892	3422569	T	A
9	rs36091570	3423207	C	T
9	rs7040113	3423469	T	C
9	rs34770513	3426069	C	A
9	rs13285649	3426590	C	T
9	rs10971975	3426893	A	C
9	rs10971976	3426949	G	A
9	rs7854273	3427166	T	C
9	rs150999113	3430148	G	A
9	rs12339955	3430405	T	G
9	rs7032961	3431502	C	T
9	rs7864440	3432447	C	T
9	rs10814082	3433405	C	T
9	rs34621673	3434042	C	A
9	rs12346363	3435375	T	C
9	rs10972037	3437017	C	T
9	rs12115798	3437594	G	A
9	rs10972042	3438685	C	T
9	rs7850576	3439912	A	G
9	rs7853728	3439919	T	C
9	rs7864459	3440355	T	G
9	rs10814096	3440596	G	A
9	rs10814097	3440694	C	G
9	rs191959397	3442007	C	T
9	rs10972061	3442114	C	T
9	rs2380762	3443316	A	C
9	rs7030212	3443412	G	A
9	rs76522422	3444859	C	G
9	rs10972079	3445463	G	C
9	rs71506643	3445706	G	C
9	rs10972080	3445723	C	T
9	rs10972081	3445725	A	G
9	rs10758256	3446277	G	T
9	rs13300995	3449679	T	C
9	rs191003659	3452301	C	T
9	rs115939605	3453945	T	C
9	rs7852899	3454967	G	A
9	rs77581825	3456560	A	G
9	rs13302841	3459422	A	G
9	rs6476451	3460092	T	C
9	rs7028812	3460842	C	A
9	rs71506645	3461252	C	T
9	rs74889157	3462056	G	A
9	rs34708788	3462906	G	A
9	rs13300358	3464228	C	T
9	rs34086781	3466460	G	A
9	rs57004251	3466714	A	T
9	rs12554323	3466904	T	G
9	rs16924266	3466937	G	A
9	rs10972156	3467267	C	T
9	rs12236983	3468075	C	T
9	rs10126019	3468859	G	A
9	rs1970534	3469357	C	T
9	rs3739462	3472698	C	T
9	rs10972179	3472986	G	A
9	rs4008948	3473360	A	C
9	rs7020943	3474833	A	G
9	rs10972183	3474868	A	G
9	rs10114454	3474872	G	C
9	rs7021070	3474916	A	G
9	rs10124613	3475451	A	G
9	rs1342542	3476260	T	A
9	rs10123122	3477030	C	G
9	rs10114838	3477522	T	C
9	rs7037463	3478119	A	G
9	rs148259799	3478160	G	A
9	rs10972200	3479416	A	T
9	rs7026025	3479911	G	A
9	rs12238307	3480671	A	G
9	rs7027858	3481487	A	T
9	rs10115578	3484373	A	G
9	rs10758273	3486077	A	C
9	rs10114162	3486257	C	G
9	rs7861625	3486704	C	A
9	rs10814148	3487091	A	G
9	rs10119982	3489782	A	G
9	rs10113926	3491372	C	T
9	rs10119475	3493586	T	A
9	rs10121096	3495070	T	C
9	rs10117292	3495207	C	T
9	rs881167	3496660	C	A
9	rs12353393	3498606	G	C
9	rs12340274	3500471	C	A
9	rs77747218	3500857	T	A
9	rs10758286	3501343	A	C
9	rs75121081	3502156	A	G
9	rs7857554	3503324	G	A
9	rs10123592	3503793	T	C
9	rs10814188	3508035	C	T
9	rs10814189	3508131	G	A
9	rs10814190	3508284	C	T
9	rs12004862	3513729	T	C
9	rs12345145	3514468	C	T
9	rs28510559	3515185	T	C
9	rs7046581	3517672	G	A
9	rs10814208	3526374	A	G
9	rs10758299	3526656	A	C
9	rs117170685	3527105	T	G
9	rs7871777	3529411	G	C
9	rs7042747	3530375	A	G
9	rs76110669	3530900	A	G
9	rs74690135	3532309	C	G
9	rs1133463	3532437	A	G
9	rs1133467	3532618	A	G
9	rs73643004	3532722	A	C
9	rs7862576	3532770	G	A
9	rs3954945	3532777	C	G
9	rs7867083	3533360	C	A
9	rs73643005	3535608	C	T
9	rs10814219	3536260	A	C
9	rs117512350	3541117	G	T
9	rs10972435	3541967	C	T
9	rs10972438	3542092	A	C
9	rs73643006	3542424	A	T
9	rs118069936	3543153	A	G
9	rs2027089	3545559	T	C
9	rs9792451	3546252	G	A
9	rs10814233	3547259	C	T
9	rs79741563	3548294	A	G
9	rs10814235	3550086	A	G
9	rs10511448	3550511	A	T
9	rs7041399	3551302	C	T
9	rs10115088	3553220	T	C
9	rs7022948	3554541	G	A
9	rs7027862	3555921	G	A
9	rs10118702	3558009	A	G
9	rs7871094	3559004	G	A
9	rs7045092	3559846	G	C
9	rs7873538	3561045	A	G
9	rs7858486	3561118	C	G
9	rs7847562	3561258	T	C
9	rs10814250	3561973	T	C
9	rs10814251	3562001	T	C
9	rs7864107	3565211	T	C
9	rs2184239	3576434	G	A
9	rs12238832	3576554	T	C
9	rs10972556	3576717	C	T
9	rs35618950	3576834	C	A
9	rs10972560	3577936	T	G
9	rs10758318	3578094	T	C
9	rs10814271	3579891	A	G
9	rs79564472	3579934	C	A
9	rs10758319	3579989	C	T
9	rs78947402	3580980	G	A
9	rs2184240	3580984	C	T
9	rs75422548	3582057	T	A
9	rs11789622	3583069	G	A
9	rs116863867	3583301	G	A
9	rs2380787	3584075	C	T
9	rs2184241	3584112	C	T
9	rs1001388	3584207	C	T
9	rs1001389	3584543	C	A
9	rs7870248	3584719	T	C
9	rs10972572	3585271	T	C
9	rs10972574	3585340	T	A
9	rs17659742	3585933	C	G
9	rs10972576	3586093	A	C
9	rs7875360	3586674	A	G
9	rs1413408	3586949	T	C
9	rs35553609	3586968	A	G
9	rs10972586	3588675	T	A
9	rs7854600	3588831	A	G
9	rs7040793	3588900	G	C
9	rs12236871	3589117	A	G
9	rs5014946	3589127	A	G
9	rs7857960	3589281	A	T
9	rs10814278	3589867	C	T
9	rs10814279	3590035	A	G
9	rs10738947	3590293	C	T
9	rs10814280	3590468	G	A
9	rs55800551	3591737	G	T
9	rs7035179	3592128	C	G
9	rs12237106	3592184	G	T
9	rs7034368	3592221	G	T
9	rs71508572	3592565	G	A
9	rs10814282	3592842	A	G
9	rs10814283	3593628	C	T
9	rs10972597	3593745	T	C
9	rs35875314	3593797	G	T
9	rs10814284	3593961	A	G
9	rs10972598	3594049	C	T
9	rs4741835	3594189	C	T
9	rs36112082	3594797	G	T
9	rs13300035	3594871	A	C
9	rs7860641	3595084	A	G
9	rs4741836	3595503	A	T
9	rs4741837	3595674	C	T
9	rs34597768	3595866	T	G
9	rs12216909	3596274	T	G
9	rs35369870	3597301	A	G
9	rs35919983	3598175	A	G
9	rs13301435	3598195	A	G
9	rs71508574	3598458	T	C
9	rs12348922	3598722	A	G
9	rs13285189	3599127	G	A
9	rs11787813	3599498	G	A
9	rs71490215	3600194	A	G
9	rs13287836	3600630	T	A
9	rs13283244	3600712	C	T
9	rs10120801	3600970	T	C
9	rs34499742	3601338	C	T
9	rs10758333	3601355	A	G
9	rs1334069	3602018	A	G
9	rs35884227	3602196	C	T
9	rs71508575	3602511	T	G
9	rs13293031	3602614	G	A
9	rs10972631	3602811	C	T
9	rs7856970	3603238	C	T
9	rs28391208	3603807	G	C
9	rs75008996	3603954	G	A
9	rs71508576	3604322	G	A
9	rs4740724	3604771	A	C
9	rs13286602	3604896	A	G
9	rs78142620	3605727	C	G
9	rs13296470	3605788	T	C
9	rs13296858	3605998	T	C
9	rs35242480	3606628	A	G
9	rs10972661	3607242	T	C
9	rs13287461	3607667	T	A
9	rs13287966	3607993	T	C
9	rs34307533	3608133	G	A
9	rs66676872	3608261	G	A
9	rs71508577	3608335	G	A
9	rs113320029	3610368	T	C
9	rs71508578	3611081	A	G
9	rs10972696	3611956	G	A
9	rs71508579	3613254	A	T
9	rs12685801	3613712	T	G
9	rs62522479	3614082	T	C
9	rs62522480	3614215	C	T
9	rs7031679	3614227	G	C
9	rs62522481	3614566	G	A
9	rs146174094	3615001	G	A
9	rs72701113	3615434	G	A
9	rs10972713	3615879	G	T
9	rs2104959	3616140	G	C
9	rs34423533	3616436	T	C
9	rs35222382	3616507	A	G
9	rs150219353	3616544	G	A
9	rs13296366	3616668	A	G
9	rs13296384	3616696	A	G
9	rs58403143	3616966	T	G
9	rs2095292	3617260	A	G
9	rs2380788	3617602	A	G
9	rs13300511	3617885	G	A
9	rs2210638	3618438	T	C
9	rs34698360	3618773	T	C
9	rs10972723	3619714	G	C
9	rs72701114	3620990	C	A
9	rs13293874	3621253	A	T
9	rs148166767	3621691	C	G
9	rs58276821	3624557	G	A
9	rs17803219	4390752	C	G
9	rs72693869	4390885	C	T
9	rs72693870	4391092	G	C
9	rs11789740	4391399	C	G
9	rs58247870	4391801	A	G
9	rs60501422	4391854	G	A
9	rs118085382	4392239	G	A
9	rs4317631	4392649	A	G
9	rs4487832	4392715	G	A
9	rs72693871	4392999	G	A
9	rs10814955	4393348	C	T
9	rs80056874	4394213	T	A
9	rs57453324	4394566	A	G
9	rs10758619	4394612	C	G
9	rs58737033	4394724	G	A
9	rs10511457	4394771	C	T
9	rs77703620	4395225	C	T
9	rs11794131	4395814	A	G
9	rs10974506	4396585	T	C
9	rs77357322	4396727	C	T
9	rs73392345	4396872	G	C
9	rs34786443	4396959	T	C
9	rs117178538	4397017	T	C
9	rs72693873	4397437	A	G
9	rs10814956	4397854	T	A
9	rs10814957	4397922	T	A
9	rs73392352	4398299	G	A
9	rs73392360	4399290	T	A
9	rs116997553	4399365	A	T
9	rs73392362	4399741	T	G
9	rs10974510	4399990	C	A
9	rs78662208	4400049	T	C
9	rs73392367	4400684	A	C
9	rs4492435	4400921	A	G
9	rs4401921	4400991	C	T
9	rs73392369	4401036	A	G
9	rs4741973	4402815	G	A
9	rs4741974	4403059	C	T
9	rs4741975	4403072	G	C
9	rs4741976	4403259	A	G
9	rs4741977	4403337	A	T
9	rs4741978	4403438	G	A
9	rs7874218	4403584	G	A
9	rs4741979	4403820	A	C
9	rs4741980	4404211	C	A
9	rs7864703	4404347	A	T
9	rs10814961	4404656	G	A
9	rs10117734	4404786	G	T
9	rs10118468	4405087	G	C
9	rs7872041	4405301	T	C
9	rs7872287	4405500	T	C
9	rs7869434	4405837	A	C
9	rs10116576	4405969	T	C
9	rs116844031	4406152	T	G
9	rs1112114	4406317	G	C
9	rs2210106	4406464	G	T
9	rs6476864	4407364	G	T
9	rs11788373	4408248	C	A
9	rs11790823	4408397	T	C
9	rs10119111	4408779	T	C
9	rs117183419	4409397	C	G
9	rs7869643	4409536	G	C
9	rs4741981	4409734	A	G
9	rs4741982	4410009	C	G
9	rs1928852	4410521	G	A
9	rs4237157	4410854	T	G
9	rs10974520	4411273	A	T
9	rs7851353	4411383	A	G
9	rs73394122	4411914	C	T
9	rs4741984	4412058	C	T
9	rs4741985	4412152	A	G
9	rs10122237	4412949	C	T
9	rs10511459	4413179	G	C
9	rs117830462	4413224	C	A
9	rs10758621	4413449	C	T
9	rs117459464	4415118	T	G
9	rs13295153	4415824	A	C
9	rs10116978	4416073	T	A
9	rs4740779	4417219	T	G
9	rs10814968	4417373	T	C
9	rs10974525	4417406	A	G
9	rs4740780	4417664	G	A
9	rs7864812	4418022	C	G
9	rs2381120	4418728	G	C
9	rs2890587	4418734	T	G
9	rs2381121	4418837	G	A
9	rs10814969	4419154	T	C
9	rs10974526	4419269	A	G
9	rs3896197	4420171	T	A
9	rs34998224	4420402	T	C
9	rs7039988	4420767	A	G
9	rs7040242	4420910	A	C
9	rs13293594	4420971	A	C
9	rs59865522	4421123	C	T
9	rs61361682	4421126	G	A
9	rs4741986	4423007	T	G
9	rs1952718	4423262	G	A
9	rs4741987	4423776	T	C
9	rs10974528	4423789	G	A
9	rs10974529	4423822	A	C
9	rs12336877	4423927	C	T
9	rs12343601	4424012	T	A
9	rs10974530	4425033	T	G
9	rs62542009	4425172	T	A
9	rs72693893	4425189	T	A
9	rs10122461	4425437	G	T
9	rs4741988	4425995	G	T
9	rs78422646	4426366	A	C
9	rs80010682	4426569	T	C
9	rs74469019	4426594	C	G
9	rs10974531	4426631	C	A
9	rs16921295	4426991	A	G
9	rs62542010	4427359	T	A
9	rs113878511	4427594	C	T
9	rs75471803	4427666	C	G
9	rs7469333	4427675	A	G
9	rs113879820	4427728	G	A
9	rs10974532	4427754	A	G
9	rs4567096	4427814	G	A
9	rs12347762	4428135	A	G
9	rs12347837	4428323	A	G
9	rs142232187	4428325	A	G
9	rs10974533	4428615	C	T
9	rs2039190	4428809	A	C
9	rs2039191	4428911	C	T
9	rs2039192	4429072	A	G
9	rs2039193	4429113	G	A
9	rs4562386	4429166	T	C
9	rs10974534	4429368	T	C
9	rs10814970	4429762	T	C
9	rs10974535	4430695	A	G
9	rs17753881	4430975	T	C
9	rs7036625	4431152	T	G
9	rs2026825	4433281	G	A
9	rs12685405	4433585	A	G
9	rs60355343	4434012	A	C
9	rs7847689	4434601	T	C
9	rs1411597	4436318	G	T
9	rs1831435	4436517	C	A
9	rs10974537	4436915	G	C
9	rs72696013	4437468	C	A
9	rs7043380	4437790	G	A
9	rs7044388	4437880	C	T
9	rs66681727	4438021	T	C
9	rs2225360	4438240	T	C
9	rs10814971	4438264	A	G
9	rs7874960	4438321	C	T
9	rs77358837	4438434	C	T
9	rs7874211	4438435	G	A
9	rs7874355	4438585	G	A
9	rs57525116	4439123	T	C
9	rs59035181	4439143	C	G
9	rs4740782	4439266	G	A
9	rs56147420	4439395	G	A
9	rs77185451	4439865	C	T
9	rs2150194	4439876	T	C
9	rs34798768	4440502	A	C
9	rs1590929	4441054	A	G
9	rs62542015	4441426	G	A
9	rs4741989	4441460	T	C
9	rs72696083	4441750	G	A
9	rs7469212	4441903	C	G
9	rs17754052	4442476	C	G
9	rs10974540	4442884	G	A
9	rs4625083	4443086	T	C
9	rs1411598	4443361	C	T
9	rs1411599	4443404	C	G
9	rs2026827	4443421	A	C
9	rs932948	4443744	A	G
9	rs1928975	4443847	G	C
9	rs2150190	4445369	A	G
9	rs12686313	4445442	C	A
9	rs10974541	4446238	C	T
9	rs7855993	4446307	G	A
9	rs7871985	4446365	A	G
9	rs2007190	4446722	C	T
9	rs1888278	4446725	G	C
9	rs1330685	4447200	A	G
9	rs10814972	4447321	G	C
9	rs10814973	4447405	A	G
9	rs10491737	4447601	C	T
9	rs10814975	4447622	C	T
9	rs62542016	4447788	A	G
9	rs12235207	4447993	C	T
9	rs4741990	4448012	G	A
9	rs10974542	4448044	A	G
9	rs4740783	4448088	T	A
9	rs10814976	4448454	G	A
9	rs35964182	4448895	G	C
9	rs4741991	4448981	C	A
9	rs4740784	4449172	A	G
9	rs10435806	4449299	G	A
9	rs115643439	4449331	G	A
9	rs1831436	4449421	T	G
9	rs1831437	4449639	T	C
9	rs10974543	4449728	T	A
9	rs10974544	4449930	G	A
9	rs4740785	4449964	T	C
9	rs10435741	4450083	G	A
9	rs10435807	4450124	T	G
9	rs4741992	4450196	T	C
9	rs10435808	4450324	G	A
9	rs4273900	4450979	C	G
9	rs4272442	4451047	T	G
9	rs13283304	4451879	T	C
9	rs4741994	4451955	A	G
9	rs148833360	4452242	A	T
9	rs150239605	4452824	T	G
9	rs10814977	4454339	C	G
9	rs16921335	4454776	A	T
9	rs7872012	4455193	C	G
9	rs10491736	4455333	A	C
9	rs10974546	4455538	A	G
9	rs1330687	4455585	T	C
9	rs10974547	4455794	G	T
9	rs10974548	4456037	G	A
9	rs10814978	4456373	G	A
9	rs4333659	4457091	G	A
9	rs34666509	4457324	G	A
9	rs12236451	4457901	C	G
9	rs7046512	4458297	T	C
9	rs13297783	4458374	A	G
9	rs13297538	4458583	C	T
9	rs13297682	4458660	C	A
9	rs2150193	4458723	G	A
9	rs36036538	4458730	A	G
9	rs79356216	4458952	G	A
9	rs6476866	4459274	G	A
9	rs75783346	4459561	C	T
9	rs13283292	4459620	C	G
9	rs4740786	4459830	C	G
9	rs74855156	4460023	T	C
9	rs6476867	4460786	T	C
9	rs4741995	4461399	G	C
9	rs78531467	4461527	C	T
9	rs7048574	4461536	C	T
9	rs75163793	4461699	A	C
9	rs78583167	4461909	T	G
9	rs10814979	4461989	A	G
9	rs4741996	4462265	A	G
9	rs10974550	4463216	T	C
9	rs10974551	4463414	T	C
9	rs10974552	4463421	C	T
9	rs7025955	4463878	G	T
9	rs7018608	4464078	T	C
9	rs11795086	4464166	G	C
9	rs10974554	4464520	G	A
9	rs73394201	4464844	G	T
9	rs59360649	4464970	G	A
9	rs10124372	4465556	T	A
9	rs7035684	4465804	C	T
9	rs6476870	4466370	T	C
9	rs35005887	4466627	A	G
9	rs35559861	4467002	C	A
9	rs60922732	4467362	T	G
9	rs76457236	4467702	A	G
9	rs4741997	4467786	C	G
9	rs7873654	4468095	G	A
9	rs12335577	4468122	A	C
9	rs2210140	4468588	G	A
9	rs10114237	4468976	A	G
9	rs7849948	4469500	C	G
9	rs7865216	4469766	A	G
9	rs7849440	4469803	G	C
9	rs7865338	4469876	A	G
9	rs7865441	4469913	A	G
9	rs7850454	4469972	C	T
9	rs7850462	4469992	C	T
9	rs7859939	4470038	G	C
9	rs148582409	4470217	C	G
9	rs7865111	4471901	G	A
9	rs10974559	4472190	A	T
9	rs13296449	4472338	C	A
9	rs13297418	4472538	A	C
9	rs10974560	4472629	G	C
9	rs10974562	4472719	C	T
9	rs10974563	4472727	G	A
9	rs10814982	4473678	G	A
9	rs7860170	4473916	A	C
9	rs10974566	4474620	C	G
9	rs12340899	4474832	G	A
9	rs151045051	4475139	G	A
9	rs72698025	4475352	G	T
9	rs4741998	4475533	A	G
9	rs954864	4476238	G	A
9	rs12352733	4476493	C	G
9	rs7026533	4478717	T	G
9	rs4237158	4479036	C	T
9	rs4543593	4479058	T	A
9	rs10814983	4479464	T	G
9	rs77095485	4480350	A	C
9	rs10814984	4481042	G	A
9	rs4740788	4481668	T	C
9	rs10125354	4481964	C	T
9	rs10491735	4482173	C	G
9	rs10814985	4482491	C	T
9	rs10814986	4482583	A	T
9	rs76584612	4482599	G	A
9	rs10491734	4482706	T	C
9	rs10974568	4482977	G	T
9	rs10491733	4483189	T	C
9	rs10814987	4483303	G	T
9	rs10814988	4483912	G	A
9	rs10739059	4484174	G	T
9	rs4741999	4484341	G	A
9	rs9775228	4484903	C	G
9	rs10974571	4485050	C	T
9	rs10974572	4485100	T	C
9	rs35870281	4485306	C	T
9	rs113255792	4485812	C	T
9	rs2150192	4487024	A	G
9	rs2183473	4487323	T	G
9	rs2183472	4487374	G	A
9	rs10974573	4487575	T	G
9	rs4463481	4488173	C	T
9	rs4617207	4488231	G	T
9	rs2017074	4488675	A	C
9	rs1807276	4488795	G	A
9	rs2381122	4489090	A	G
9	rs4740789	4489125	C	T
9	rs1360329	4489494	T	G
9	rs7043415	4490018	C	G
9	rs10758624	4502575	G	A
9	rs75788400	4503486	G	C
9	rs9918970	4504448	G	A
9	rs2890588	4505100	G	T
9	rs148125765	4505250	T	C
9	rs10814995	4505544	A	C
9	rs62542053	4506357	C	T
9	rs10491732	4506655	G	A
9	rs72687855	4507192	G	A
9	rs13289148	4507275	T	C
9	rs16921385	4507513	A	G
9	rs2039291	4507705	C	A
9	rs17755472	4507889	A	C
9	rs7037863	4508597	C	G
9	rs10974584	4509590	T	C
9	rs78811686	4509691	C	G
9	rs7030825	4509735	T	C
9	rs35815316	4510509	A	G
9	rs72687861	4510565	G	A
9	rs2094806	4510926	G	C
9	rs79432871	4511264	G	C
9	rs67773697	4511378	A	G
9	rs2150195	4511788	A	G
9	rs62545871	4512083	A	G
9	rs7041093	4512200	C	T
9	rs7029501	4512270	T	C
9	rs12351945	4512350	A	C
9	rs10758626	4512380	C	T
9	rs7026816	4512778	A	T
9	rs79771879	4513158	G	C
9	rs10739063	4513455	A	G
9	rs10974586	4513751	G	A
9	rs72687864	4514172	T	G
9	rs1980943	4514246	A	G
9	rs17755625	4514720	A	G
9	rs1888279	4514788	C	T
9	rs4008488	4514963	G	C
9	rs12338459	4515339	T	C
9	rs10974587	4515470	T	C
9	rs10974588	4515687	C	T
9	rs10814997	4516070	C	T
9	rs12342908	4516255	G	A
9	rs10814998	4516598	A	G
9	rs17755777	4516768	T	C
9	rs17755789	4516797	C	A
9	rs17812232	4517084	T	G
9	rs72687867	4517846	C	T
9	rs17812250	4517894	A	G
9	rs34271544	4517903	T	G
9	rs10117861	4518484	A	G
9	rs17812268	4518848	T	C
9	rs72687870	4519084	G	A
9	rs10115600	4519369	C	G
9	rs17755904	4519853	C	A
9	rs10118904	4519911	A	T
9	rs10118909	4519960	A	T
9	rs72687871	4520771	C	G
9	rs111917097	4521052	C	T
9	rs17812396	4521329	A	C
9	rs10119479	4522151	G	A
9	rs72687873	4522461	A	G
9	rs112378959	4522640	G	C
9	rs111835909	4522767	C	G
9	rs7851538	4523287	T	A
9	rs4742003	4523322	A	C
9	rs10974591	4524152	G	A
9	rs7024664	4524371	A	T
9	rs7027993	4524379	T	C
9	rs10815002	4524549	T	C
9	rs10974592	4525344	C	T
9	rs10758628	4525855	C	A
9	rs7864081	4526346	T	C
9	rs7864309	4526525	T	C
9	rs4742004	4526642	T	C
9	rs10974593	4526695	C	G
9	rs10974594	4526780	T	G
9	rs10815003	4526788	G	A
9	rs10815004	4526796	A	G
9	rs62542060	4526861	A	G
9	rs34738080	4526952	T	C
9	rs34939038	4526958	T	G
9	rs6476873	4527024	A	C
9	rs7021569	4527113	C	G
9	rs10974595	4527121	C	T
9	rs6476874	4527201	A	C
9	rs7849913	4527262	C	T
9	rs72687883	4527304	G	T
9	rs17756150	4527624	T	C
9	rs7022369	4527752	C	G
9	rs72687884	4527766	G	T
9	rs73641466	4527928	C	T
9	rs7025968	4528150	C	G
9	rs10974596	4528493	G	C
9	rs112202957	4528532	C	T
9	rs10974597	4528564	G	A
9	rs72687885	4528603	G	C
9	rs10758629	4528816	T	A
9	rs6476875	4529671	T	C
9	rs10815005	4529692	T	G
9	rs7873961	4529790	A	G
9	rs139537852	4531243	C	T
9	rs10815006	4531251	G	A
9	rs10815007	4531377	C	T
9	rs10815008	4531699	G	A
9	rs10815009	4531844	C	G
9	rs10974599	4531922	C	T
9	rs10815010	4531963	A	C
9	rs7036458	4532290	A	T
9	rs7867651	4533121	A	G
9	rs11521467	4533770	A	T
9	rs75535877	4534879	C	A
9	rs149877847	4535215	A	C
9	rs143594276	4536646	G	C
9	rs12380549	4537936	A	C
9	rs10815011	4538034	C	T
9	rs10974608	4538551	A	C
9	rs7046262	4538735	G	A
9	rs77071980	4538737	G	A
9	rs58285896	4539161	T	C
9	rs7848533	4539377	C	A
9	rs10974609	4539620	G	C
9	rs56369108	4540014	C	G
9	rs10974610	4540588	A	G
9	rs10815012	4540618	T	C
9	rs72687889	4540673	G	A
9	rs80071017	4541011	C	G
9	rs10974611	4541368	C	T
9	rs10974612	4541377	C	G
9	rs10974613	4541435	G	A
9	rs10974614	4541446	A	T
9	rs10974615	4541549	T	C
9	rs7468917	4541753	C	T
9	rs72687892	4542024	C	A
9	rs10815013	4542261	G	C
9	rs10815014	4542263	T	C
9	rs10974616	4542506	C	G
9	rs10491731	4542803	A	C
9	rs928209	4542890	A	G
9	rs2026828	4543307	A	G
9	rs2026829	4543372	C	T
9	rs45518336	4544721	A	T
9	rs4641119	4544907	A	C
9	rs72691964	4545499	C	T
9	rs74467571	4545504	C	G
9	rs10815015	4545685	A	G
9	rs16921457	4545973	G	A
9	rs10815016	4545998	T	C
9	rs72691965	4546075	G	A
9	rs10815017	4546594	C	T
9	rs10815018	4546837	A	G
9	rs17756556	4546903	G	A
9	rs10815019	4547288	A	G
9	rs12341219	4547884	T	G
9	rs6476876	4548122	G	C
9	rs6476877	4548187	G	A
9	rs10739064	4550731	C	G
9	rs10739065	4550752	A	C
9	rs10758632	4552509	G	C
9	rs28420685	4555209	C	A
9	rs7856675	4555305	A	G
9	rs3780415	4555573	C	T
9	rs10739066	4555923	T	A
9	rs3780414	4557165	T	C
9	rs10974620	4557296	C	G
9	rs12379913	4557388	G	A
9	rs10815020	4557770	A	G
9	rs10815021	4557813	G	C
9	rs4742006	4559024	G	A
9	rs4742007	4559775	C	T
9	rs7858819	4559892	C	T
9	rs9886809	4559951	C	A
9	rs9886808	4560135	T	C
9	rs10974623	4560243	C	A
9	rs9886720	4560348	C	T
9	rs9886847	4560437	G	A
9	rs9886723	4560454	C	T
9	rs7858877	4560569	T	C
9	rs10974624	4561374	C	T
9	rs72694015	4561421	T	C
9	rs1805311	4561651	G	A
9	rs62542093	4561769	T	C
9	rs62542094	4561988	G	A
9	rs112863018	4562034	C	T
9	rs4742008	4562472	G	A
9	rs4742009	4562549	G	A
9	rs10815022	4562663	T	C
9	rs10815023	4562664	G	A
9	rs10974627	4563255	G	C
9	rs6476878	4563316	A	G
9	rs2228622	4564432	G	A
9	rs7861103	4565399	C	T
9	rs7861198	4565432	C	T
9	rs7022772	4566210	A	C
9	rs11792309	4566863	C	T
9	rs3780413	4567353	C	G
9	rs4740790	4568342	A	G
9	rs10974629	4570331	A	G
9	rs62543870	4570499	C	T
9	rs10123230	4570605	A	G
9	rs10974630	4571216	C	T
9	rs10974631	4571672	A	G
9	rs7864496	4571728	C	T
9	rs3780412	4572480	T	C
9	rs7872075	4573156	C	G
9	rs7871243	4573218	G	A
9	rs7871691	4573586	G	T
9	rs12682807	4574022	A	C
9	rs10117931	4575120	G	A
9	rs7042333	4575284	T	C
9	rs12551465	4575673	A	G
9	rs2072657	4576451	T	G
9	rs301430	4576680	T	C
9	rs1471786	4576774	G	A
9	rs301979	4576851	G	C
9	rs301431	4577088	G	C
9	rs159914	4577130	T	C
9	rs6476879	4577346	A	C
9	rs12378107	4577797	G	C
9	rs190978	4577809	A	C
9	rs188537	4577932	A	C
9	rs62543872	4577963	G	C
9	rs117351841	4578238	G	A
9	rs11791930	4578661	G	C
9	rs117451580	4578868	A	G
9	rs4742010	4580984	T	C
9	rs4742011	4581370	G	T
9	rs301434	4582082	C	T
9	rs301435	4582843	T	C
9	rs3780411	4583748	G	C
9	rs3056	4587146	A	G
9	rs301437	4587560	T	C
9	rs159915	4588115	A	T
9	rs301438	4588124	G	T
9	rs184204	4588577	C	T
9	rs301440	4590305	C	T
9	rs139029926	4594850	G	A
9	rs10815026	4597209	T	G
9	rs301447	4597301	T	A
9	rs3780410	4598116	C	G
9	rs2771	4598379	A	G
9	rs4742012	4598699	T	G
9	rs4742013	4598748	T	C
9	rs2200389	4599178	C	A
9	rs10758634	4599542	G	A
9	rs7039966	4599901	T	C
9	rs7019924	4599931	G	A
9	rs10758635	4600000	A	T
9	rs10758636	4600019	G	A
9	rs10815027	4600160	G	A
9	rs10974638	4600164	G	C
9	rs10974639	4600196	G	A
9	rs10974640	4600237	C	A
9	rs10974641	4600264	C	T
9	rs10974642	4600273	C	T
9	rs117349785	4600311	C	T
9	rs73383493	4600541	T	C
9	rs3739644	4600613	T	G
9	rs3739643	4600633	C	T
9	rs3739642	4600804	T	C
9	rs301449	4601286	C	T
9	rs12351583	4601547	T	A
9	rs78764363	4601904	A	T
9	rs3780408	4602180	C	A
9	rs3780407	4602356	G	A
9	rs301451	4602398	C	G
9	rs77773287	4602498	G	A
9	rs77214252	4603071	C	T
9	rs10815030	4603564	C	A
9	rs10815031	4603605	G	A
9	rs4742014	4604043	A	G
9	rs16921597	4604171	G	C
9	rs4742015	4604425	T	C
9	rs301453	4604807	T	G
9	rs75979646	4604813	T	C
9	rs3739641	4605023	T	G
9	rs3739640	4605103	C	A
9	rs143695013	4606084	A	G
9	rs4740791	4611901	C	T
9	rs7860536	4613660	T	C
9	rs10974655	4613940	C	G
9	rs10815036	4614271	T	A
9	rs3824441	4615020	T	C
9	rs57794269	4615499	T	C
9	rs3780405	4616007	G	A
9	rs3780404	4616379	C	G
9	rs3780403	4616385	T	C
9	rs10815037	4616757	G	A
9	rs10116676	4616985	T	C
9	rs41302077	4617999	G	C
9	rs75213239	4618565	A	G
9	rs4742016	4618615	A	G
9	rs10815038	4619417	C	G
9	rs10491730	4619581	A	T
9	rs78600591	4619972	G	A
9	rs28406630	4621321	A	C
9	rs7025148	4621342	C	G
9	rs28420139	4621348	C	G
9	rs140585938	4621576	C	T
9	rs149737689	4621581	C	T
9	rs10118487	4621651	G	A
9	rs4742017	4621730	T	A
9	rs79907076	4621748	G	A
9	rs28380571	4621781	C	T
9	rs4742018	4621787	C	T
9	rs10758637	4622303	T	C
9	rs10758638	4622312	T	C
9	rs10974657	4622453	T	C
9	rs4742019	4623006	A	G
9	rs56659191	4623076	T	G
9	rs4742020	4623078	A	G
9	rs4742021	4623101	G	C
9	rs41515253	4624890	T	C
9	rs45463394	4625415	T	C
9	rs4742022	4625429	T	C
9	rs75310079	4626892	T	A
9	rs77731169	4627556	T	C
9	rs4742023	4627871	A	G
9	rs10974663	4628161	C	G
9	rs7852853	4628392	C	T
9	rs4742024	4628450	C	T
9	rs4742025	4628952	A	T
9	rs55927512	4629049	A	T
9	rs4740792	4629273	G	A
9	rs4742026	4629296	A	C
9	rs4740793	4629401	A	G
9	rs4742027	4629595	C	T
9	rs12343947	4629997	C	T
9	rs10974668	4630135	C	T
9	rs10974669	4630151	A	G
9	rs73393810	4630207	C	T
9	rs73393811	4630221	C	T
9	rs73393813	4630360	C	T
9	rs77635737	4630495	A	T
9	rs10974670	4630577	A	G
9	rs10815039	4630675	A	G
9	rs10974671	4630713	A	G
9	rs10974672	4630762	C	T
9	rs10974673	4630926	T	C
9	rs10974674	4631291	C	T
9	rs10815040	4631605	C	G
9	rs10974675	4631766	T	G
9	rs10974676	4631802	A	G
9	rs10974677	4631833	C	T
9	rs4742028	4631845	T	C
9	rs10974678	4631853	C	A
9	rs28594983	4632222	G	A
9	rs10283589	4632448	C	T
9	rs10283745	4632509	T	C
9	rs10974680	4632579	G	A
9	rs7847052	4632703	G	A
9	rs7863038	4632784	A	C
9	rs10283631	4633030	C	T
9	rs10815041	4633229	A	G
9	rs10974681	4633399	G	C
9	rs10974682	4633488	G	A
9	rs10974683	4633493	T	C
9	rs10974685	4633582	G	A
9	rs10974686	4633823	A	T
9	rs10815042	4633827	G	T
9	rs10974687	4634031	G	A
9	rs10974688	4634086	T	C
9	rs10283787	4634211	A	G
9	rs3852394	4634401	C	T
9	rs3852395	4634405	C	A
9	rs3852396	4634506	T	C
9	rs10815043	4634665	T	C
9	rs3907324	4634667	G	T
9	rs10974689	4634827	T	C
9	rs16921667	4635091	C	T
9	rs16921669	4635232	G	A
9	rs2273900	4635525	A	G
9	rs2273901	4635591	A	G
9	rs12353507	4635746	G	A
9	rs12353508	4635747	G	A
9	rs12353516	4635799	G	T
9	rs4742029	4635825	C	T
9	rs4742030	4635912	T	G
9	rs3901462	4635923	G	A
9	rs4742031	4635999	T	C
9	rs4740794	4636084	A	G
9	rs4740795	4636095	G	A
9	rs4742032	4636498	C	T
9	rs4740796	4636900	T	C
9	rs4740797	4636990	G	A
9	rs4742033	4637073	C	T
9	rs75777285	4637076	C	T
9	rs4742034	4637086	C	T
9	rs56712815	4638089	G	C
9	rs12335757	4638133	T	G
9	rs61106849	4638139	T	C
9	rs10122594	4638399	C	G
9	rs10125757	4638465	A	G
9	rs10116303	4638473	G	A
9	rs10125774	4638503	A	G
9	rs10116331	4638505	G	A
9	rs79399638	4638565	G	C
9	rs10125778	4638576	A	T
9	rs16921682	4638587	C	T
9	rs12348560	4638730	C	A
9	rs62543893	4638947	G	A
9	rs16921689	4639135	A	G
9	rs10491728	4639405	G	A
9	rs10974692	4639417	G	C
9	rs10974693	4639471	T	C
9	rs10974694	4639497	A	G
9	rs10974695	4639565	C	T
9	rs10491727	4639579	G	C
9	rs10974696	4639622	T	C
9	rs12336239	4639674	A	G
9	rs77269751	4639830	G	C
9	rs10974697	4639842	C	T
9	rs12340519	4639853	G	A
9	rs4742035	4640212	C	T
9	rs10815044	4640712	C	A
9	rs16921702	4640959	T	C
9	rs10974700	4641023	A	G
9	rs10974701	4641048	C	G
9	rs10974702	4641082	A	G
9	rs10815045	4641100	C	T
9	rs7023545	4641203	T	C
9	rs10974703	4641238	T	A
9	rs7023566	4641261	T	C
9	rs62543895	4641323	C	G
9	rs7035593	4641402	C	A
9	rs7035714	4641501	C	T
9	rs10815046	4641755	C	T
9	rs10815047	4641789	T	C
9	rs76366761	4641884	C	T
9	rs10815048	4641914	T	C
9	rs10815049	4641928	T	C
9	rs10815050	4641973	T	A
9	rs10974704	4642192	T	A
9	rs76476568	4642402	C	T
9	rs113718132	4642786	G	T
9	rs77188152	4642914	T	C
9	rs12346957	4642965	C	T
9	rs10974705	4643310	C	T
9	rs73393857	4643653	A	G
9	rs10815051	4644477	T	C
9	rs301461	4644835	T	C
9	rs301462	4644856	T	A
9	rs301463	4644941	A	G
9	rs418122	4644978	T	A
9	rs364802	4644979	T	C
9	rs301464	4645214	C	T
9	rs301465	4645222	C	T
9	rs301466	4645512	C	T
9	rs301467	4645806	T	C
9	rs301468	4645935	A	G
9	rs301469	4646363	C	T
9	rs3780400	4646577	C	G
9	rs301470	4646774	T	C
9	rs301471	4646991	C	T
9	rs76677270	4647104	A	G
9	rs301473	4647307	C	T
9	rs301474	4647524	G	A
9	rs301476	4648081	C	A
9	rs301477	4648101	T	C
9	rs301478	4648145	G	T
9	rs301479	4648205	C	T
9	rs301483	4648786	C	T
9	rs301484	4648876	T	C
9	rs72694084	4650305	C	T
9	rs1905765	4650575	T	G
9	rs565488	4650957	C	T
9	rs1385456	4651478	G	A
9	rs421778	4651591	C	G
9	rs7041319	4651631	A	C
9	rs7025858	4651982	C	T
9	rs301485	4652179	C	G
9	rs6476880	4652209	C	T
9	rs7045213	4652398	A	G
9	rs148959091	4652787	G	C
9	rs6476881	4653500	A	C
9	rs7037867	4654145	C	T
9	rs392979	4654195	C	T
9	rs6476882	4654730	G	A
9	rs6476883	4654774	G	A
9	rs6476884	4654963	T	C
9	rs397280	4655278	T	G
9	rs10116016	4655859	C	G
9	rs374734	4657002	G	T
9	rs2146423	4657040	A	G
9	rs427558	4657357	C	A
9	rs72694093	4657469	G	A
9	rs428111	4657688	T	C
9	rs7848239	4657757	G	C
9	rs379900	4657794	A	G
9	rs431901	4657840	T	C
9	rs378809	4657863	G	C
9	rs376208	4657864	A	T
9	rs405920	4657906	T	C
9	rs369733	4658369	A	G
9	rs1385452	4658449	G	T
9	rs367800	4658662	G	A
9	rs367376	4658811	G	A
9	rs367068	4658850	G	A
9	rs419083	4658865	C	G
9	rs7024582	4658995	G	A
9	rs7047933	4659111	T	C
9	rs7028988	4659228	C	T
9	rs7044776	4659250	A	G
9	rs448655	4659586	G	A
9	rs4489371	4660269	G	A
9	rs4361810	4660294	T	C
9	rs4295714	4660395	A	G
9	rs9776157	4661019	A	G
9	rs142739965	4661172	T	C
9	rs72694102	4661437	C	T
9	rs10974716	4661574	C	G
9	rs301489	4661853	C	T
9	rs301488	4662065	G	A
9	rs1485202	4664749	C	T
9	rs2295962	4664836	A	T
9	rs2295963	4664852	A	G
9	rs35127555	4667712	C	T
9	rs140721161	4668075	C	G
9	rs10815053	4669520	G	A
9	rs10974718	4669547	T	C
9	rs13300292	4670338	G	A
9	rs16921778	4670525	A	G
9	rs16921782	4670573	C	T
9	rs1385454	4670642	G	A
9	rs1385453	4671022	A	G
9	rs6476893	4671409	C	A
9	rs7035489	4671443	C	T
9	rs12336065	4671477	G	A
9	rs12237170	4671659	C	G
9	rs7020798	4671707	A	T
9	rs12336195	4671838	G	T
9	rs10974719	4671957	G	A
9	rs12006031	4672381	T	C
9	rs11999594	4672480	G	A
9	rs10974721	4672692	T	C
9	rs10974722	4672712	T	C
9	rs10974723	4672750	T	C
9	rs12685244	4672878	C	T
9	rs12683143	4672996	G	T
9	rs62541880	4673029	C	T
9	rs34729001	4673231	C	T
9	rs7032241	4673272	T	C
9	rs7043933	4673389	C	A
9	rs7032499	4673417	T	C
9	rs7029306	4673549	A	C
9	rs7032804	4673641	T	A
9	rs7044438	4673780	C	T
9	rs7870823	4673941	G	A
9	rs7863799	4674193	T	C
9	rs12339951	4674465	G	A
9	rs12349333	4674467	C	G
9	rs34709468	4674530	G	A
9	rs10815055	4675543	C	T
9	rs2381178	4675672	G	C
9	rs181494645	4675970	G	C
9	rs2093569	4676012	G	C
9	rs113102582	4676155	C	T
9	rs13293999	4676266	G	T
9	rs13294315	4676405	G	C
9	rs184205	4676745	G	C
9	rs28720983	4676871	T	C
9	rs28437251	4676911	A	C
9	rs7869881	4676998	A	G
9	rs7857844	4677015	C	G
9	rs7858103	4677218	C	A
9	rs7847302	4677453	T	C
9	rs10974724	4677454	G	T
9	rs10758641	4677630	C	G
9	rs10758642	4677647	T	C
9	rs7848358	4678475	A	C
9	rs7851448	4678483	T	A
9	rs7848468	4678519	A	C
9	rs7851780	4678720	T	A
9	rs7848725	4678754	A	G
9	rs7861960	4678798	G	A
9	rs3758244	4679304	C	G
9	rs2295964	4679906	A	G
9	rs2295965	4680014	A	G
9	rs10974727	4680407	T	C
9	rs10974728	4680429	C	T
9	rs301486	4680653	G	A
9	rs10974729	4681173	G	C
9	rs1385455	4681471	C	G
9	rs2014976	4681536	C	T
9	rs7871763	4682029	A	T
9	rs13439990	4682509	A	G
9	rs13440441	4682732	C	G
9	rs12335778	4683295	C	G
9	rs10815056	4684397	G	T
9	rs10739067	4684770	A	G
9	rs2295967	4685008	C	T
9	rs4141982	4685340	T	C
9	rs10974730	4686223	T	A
9	rs140892937	4687248	T	C
9	rs1360517	13007129	T	C
9	rs7028022	13007326	T	C
9	rs6474747	13008509	C	T
9	rs7874074	13008667	A	G
9	rs10122222	13008825	G	T
9	rs10738309	13008862	A	C
9	rs10756438	13008952	T	C
9	rs2382390	13009446	A	G
9	rs12335555	13009662	T	C
9	rs12349034	13009673	G	C
9	rs1412307	13009675	G	C
9	rs1412306	13009715	T	G
9	rs35507733	13010053	T	C
9	rs1412304	13010074	G	T
9	rs12345742	13010123	G	A
9	rs12345688	13010170	C	G
9	rs1412303	13010191	T	C
9	rs13288132	13010243	A	C
9	rs2183134	13010561	T	C
9	rs10121675	13011071	G	A
9	rs1332070	13011565	A	G
9	rs10491616	13011853	C	A
9	rs10122530	13012189	G	A
9	rs7847416	13012787	C	T
9	rs75468125	13012872	A	C
9	rs35339207	13012985	T	C
9	rs2183136	13013636	C	G
9	rs10738310	13013990	C	T
9	rs12001424	13014011	A	T
9	rs10756439	13014232	A	G
9	rs10738311	13014404	A	T
9	rs12341917	13014806	A	T
9	rs35029050	13014828	A	G
9	rs35973741	13015497	C	G
9	rs1410777	13016103	A	G
9	rs7036876	13016759	G	A
9	rs7022183	13016817	T	C
9	rs1328909	13017271	A	T
9	rs73402338	13017658	C	A
9	rs10756440	13018096	T	C
9	rs10809873	13018781	T	A
9	rs74410118	13019042	T	A
9	rs10738312	13019053	T	C
9	rs10738313	13019119	T	A
9	rs10738315	13019230	A	G
9	rs12339335	13019730	G	A
9	rs7018902	13019799	C	T
9	rs7018967	13019805	C	T
9	rs12339355	13019965	C	A
9	rs12351740	13020010	C	T
9	rs12351821	13020056	G	A
9	rs13296452	13020399	T	C
9	rs13287139	13022835	A	G
9	rs73647475	13022842	G	A
9	rs71507357	13024048	C	A
9	rs10514822	13025284	G	T
9	rs10960885	13025580	T	C
9	rs10738316	13025823	G	A
9	rs10809875	13026043	C	A
9	rs71507358	13026690	A	G
9	rs71507359	13026874	C	T
9	rs10809876	13027530	A	G
9	rs71507360	13027567	A	C
9	rs4741268	13027591	A	G
9	rs13300589	13028419	C	T
9	rs4741269	13028429	T	C
9	rs34144109	13028561	C	A
9	rs4741270	13028726	T	C
9	rs9792560	13029816	G	A
9	rs17541839	13029858	G	A
9	rs7848179	13030036	G	A
9	rs4741271	13030211	T	C
9	rs4740540	13030322	A	G
9	rs7848632	13030676	A	C
9	rs73647478	13030832	G	A
9	rs10809877	13031013	A	G
9	rs13287680	13031553	C	T
9	rs71507361	13032444	C	G
9	rs7029019	13032490	C	A
9	rs12002210	13033069	G	A
9	rs10435759	13033268	T	C
9	rs71512831	13033561	A	T
9	rs62539062	13034420	G	A
9	rs10435724	13034734	C	T
9	rs1887885	13035254	T	A
9	rs7469846	13035639	G	A
9	rs113433603	13036363	C	T
9	rs75504966	13036433	C	T
9	rs10809878	13036438	T	C
9	rs1854415	13036832	G	T
9	rs10960888	13037088	C	G
9	rs111381646	13037338	G	A
9	rs12237785	13037920	G	A
9	rs17542206	13044407	G	T
9	rs59369642	13045483	T	A
9	rs10809888	13045649	C	A
9	rs10960908	13046042	A	C
9	rs7850085	13046714	T	C
9	rs10960911	13047771	C	T
9	rs10960912	13047925	G	T
9	rs1360059	13048141	C	A
9	rs2382391	13048696	C	T
9	rs10960913	13048857	C	G
9	rs10960914	13049379	C	T
9	rs10960915	13050293	G	A
9	rs1536793	13050709	T	C
9	rs1328911	13051154	G	C
9	rs1328912	13051193	G	C
9	rs1328913	13051238	C	T
9	rs142329865	13051651	A	G
9	rs2009991	13051712	C	T
9	rs4741276	13052403	T	C
9	rs10960916	13052570	A	G
9	rs10809889	13052851	C	G
9	rs10809890	13053546	G	C
9	rs1328914	13054470	T	A
9	rs1328915	13054507	G	A
9	rs4741277	13055896	G	T
9	rs7046364	13057432	T	C
9	rs4405010	13058179	T	C
9	rs4418428	13058208	G	A
9	rs4391528	13058333	G	A
9	rs1536794	13058573	A	T
9	rs1536795	13059027	C	T
9	rs1536796	13059473	C	A
9	rs1536797	13060614	G	A
9	rs72706330	13062889	C	A
9	rs10960922	13063430	T	C
9	rs7861124	13063791	C	T
9	rs7861128	13063841	A	T
9	rs7861153	13063892	A	G
9	rs999649	13064546	T	A
9	rs999648	13064793	T	C
9	rs1328904	13065680	T	G
9	rs75635755	13066101	G	A
9	rs2183132	13066353	A	T
9	rs953048	13067207	G	A
9	rs953049	13067388	C	A
9	rs72706332	13067607	T	C
9	rs74447778	13067851	T	C
9	rs10756447	13068005	G	C
9	rs10756448	13068092	A	G
9	rs10960924	13068705	G	A
9	rs10960925	13068787	C	T
9	rs141963878	13069041	T	C
9	rs12555271	13069407	C	T
9	rs7853924	13070321	T	C
9	rs10809894	13071072	T	C
9	rs10124929	13071672	T	A
9	rs79063866	13071742	C	T
9	rs74754253	13071747	T	C
9	rs34235569	13072126	A	G
9	rs12348473	13072728	G	A
9	rs13284513	13073013	A	T
9	rs7022428	13073199	C	T
9	rs7022527	13073204	C	T
9	rs7023446	13073753	G	A
9	rs11787947	13073881	T	C
9	rs11793791	13073919	C	T
9	rs12338656	13075278	T	C
9	rs118099154	13075772	C	T
9	rs10435761	13075874	T	C
9	rs12340203	13076861	T	C
9	rs10960928	13077072	G	A
9	rs10960929	13077178	A	C
9	rs10960930	13077320	C	T
9	rs10960931	13077347	A	T
9	rs12341401	13077702	T	G
9	rs10809895	13078705	T	C
9	rs35494822	13078900	C	T
9	rs10809896	13079007	C	T
9	rs10960934	13079017	G	T
9	rs2890966	13079879	G	T
9	rs13295085	13080591	A	G
9	rs13296462	13080593	T	G
9	rs10960936	13080605	C	T
9	rs13297015	13080878	T	C
9	rs13299983	13081023	C	T
9	rs13300565	13081477	A	T
9	rs10809898	13082302	G	A
9	rs10738318	13084183	T	C
9	rs4741279	13084839	G	T
9	rs4741280	13085036	G	C
9	rs7021037	13085379	A	G
9	rs7021047	13085397	A	G
9	rs7021577	13085555	G	A
9	rs4316236	13085657	G	A
9	rs10733250	13085954	A	G
9	rs10733251	13086041	T	C
9	rs10809899	13086722	T	C
9	rs10738320	13088211	A	G
9	rs193151202	13088368	G	A
9	rs76548521	13089648	C	A
9	rs12346832	13092076	T	C
9	rs60639985	13092254	C	T
9	rs10118379	13092284	C	T
9	rs7029214	13092603	G	A
9	rs10960941	13092616	C	T
9	rs7045326	13092788	T	G
9	rs10809900	13093020	C	T
9	rs13299301	13093193	T	C
9	rs35532084	13093267	A	T
9	rs10960942	13093345	A	G
9	rs10514823	13094357	T	C
9	rs79886240	13094902	A	G
9	rs10960943	13095067	T	G
9	rs74866236	13095215	C	T
9	rs4740543	13097268	A	G
9	rs10960944	13097608	A	G
9	rs10960945	13097732	T	C
9	rs13301704	13097836	A	C
9	rs1328905	13098702	A	G
9	rs55707745	13098909	G	A
9	rs4335224	13099008	G	C
9	rs10514824	13099797	G	A
9	rs2225484	13100080	C	G
9	rs10960946	13100792	A	T
9	rs10960947	13100971	G	A
9	rs1328906	13101241	T	C
9	rs1058448	13101243	C	A
9	rs7872073	13101489	G	T
9	rs7872334	13101686	G	C
9	rs75121573	13102279	G	T
9	rs77496335	13102901	G	C
9	rs12004816	13103209	G	A
9	rs10960948	13103244	A	G
9	rs77719684	13104221	C	G
9	rs10733253	13105638	T	C
9	rs3198580	13106255	C	T
9	rs722651	13106335	G	A
9	rs3264	13106598	T	C
9	rs28362550	13107461	A	G
9	rs13287895	13107601	A	G
9	rs10217351	13107679	T	C
9	rs11999713	13108174	G	A
9	rs7871226	13108231	C	T
9	rs74977103	13108629	C	T
9	rs3765550	13108794	T	C
9	rs12000316	13109607	C	T
9	rs34605667	13112024	C	T
9	rs9987895	13114629	G	A
9	rs2274647	13115422	T	G
9	rs10960954	13120380	C	T
9	rs9886797	13124767	T	C
9	rs16930137	13124983	T	A
9	rs3818595	13125130	T	C
9	rs2297003	13125201	T	C
9	rs1360058	13126056	T	C
9	rs10738323	13126470	C	G
9	rs1854414	13129354	C	T
9	rs10756454	13132825	T	G
9	rs10756455	13132842	T	G
9	rs10809906	13133479	G	A
9	rs10809907	13134432	C	G
9	rs13284498	13134791	T	C
9	rs7867993	13135698	C	T
9	rs10809908	13136564	A	T
9	rs10122431	13137049	C	A
9	rs10960955	13137229	G	A
9	rs10116304	13137250	A	G
9	rs7035244	13137603	T	C
9	rs7857362	13141786	T	G
9	rs7871112	13141787	C	A
9	rs7871575	13141912	G	C
9	rs10756456	13142547	A	G
9	rs10738324	13142733	T	C
9	rs1331668	13143752	T	C
9	rs10809910	13143969	T	A
9	rs1854907	13144000	T	C
9	rs1854908	13144078	G	T
9	rs74810887	13144723	T	C
9	rs10125770	13146599	G	A
9	rs138895747	13147100	G	C
9	rs7024892	13147723	T	C
9	rs10809911	13147764	T	C
9	rs7039646	13147903	C	T
9	rs4237130	13150374	G	A
9	rs10756457	13150531	T	C
9	rs58794982	13151002	G	C
9	rs72706362	13152240	C	T
9	rs1929541	13153274	A	G
9	rs10809912	13153912	G	A
9	rs7859465	13154311	T	C
9	rs10511577	13154803	G	A
9	rs10116749	13155535	G	A
9	rs6474753	13156095	T	C
9	rs6474754	13156271	C	T
9	rs1331670	13158958	A	G
9	rs6474755	13159354	C	T
9	rs7037704	13159684	C	T
9	rs10738325	13159799	C	T
9	rs1854909	13160322	G	T
9	rs10733254	13160690	C	T
9	rs10756458	13161375	C	T
9	rs10756459	13161379	G	C
9	rs1331672	13163010	G	C
9	rs2225483	13164434	T	C
9	rs10960958	13165075	T	C
9	rs7040347	13165172	G	C
9	rs10960959	13165218	C	T
9	rs1556421	13166139	T	C
9	rs12553978	13171366	C	T
9	rs12351444	13171410	T	C
9	rs1999393	13171437	C	T
9	rs1331673	13171577	T	C
9	rs149502335	13172297	C	T
9	rs13283251	13173244	C	T
9	rs1331674	13175987	C	T
9	rs2274856	13176312	C	T
9	rs1331675	13177389	A	G
9	rs7039058	13177528	C	A
9	rs72706366	13178114	C	A
9	rs13293976	13180778	G	C
9	rs10960965	13180953	T	C
9	rs10809913	13181898	G	A
9	rs10756460	13181935	C	T
9	rs12335586	13182134	C	T
9	rs7037618	13182414	C	T
9	rs55676259	13184696	T	C
9	rs10756461	13185149	C	T
9	rs10120857	13186775	T	C
9	rs16930194	13192024	G	A
9	rs4741291	13196441	T	A
9	rs10125695	13197480	T	C
9	rs62532865	13197591	T	A
9	rs10960968	13197864	G	T
9	rs13292314	13199733	T	G
9	rs142848357	13204323	G	A
9	rs12338651	13209597	C	T
9	rs10809915	13209807	A	C
9	rs10809916	13210299	C	G
9	rs3780576	13211366	C	G
9	rs3780577	13211404	G	C
9	rs1999395	13211721	G	C
9	rs3780578	13213413	T	A
9	rs10960970	13214553	G	A
9	rs12005144	13214640	G	A
9	rs17273416	13214871	C	A
9	rs71507368	13215208	G	A
9	rs1412110	13217549	C	T
9	rs1412112	13217885	T	G
9	rs62532870	13218014	T	C
9	rs13297480	13219570	T	C
9	rs11790910	13221628	A	C
9	rs17273542	13224491	G	A
9	rs62532872	13226669	C	T
9	rs2382394	13227063	T	C
9	rs7863888	13229551	G	A
9	rs72706378	13230265	T	C
9	rs10809919	13230289	T	C
9	rs78465710	13231283	G	A
9	rs10756463	13231380	C	T
9	rs10756464	13231436	C	T
9	rs1330129	13231634	T	C
9	rs57081571	13231813	T	C
9	rs10738329	13232472	T	C
9	rs118062893	13233517	G	C
9	rs12335987	13235045	A	C
9	rs13286201	13235261	C	G
9	rs1389752	13235287	A	T
9	rs7043857	13236747	A	T
9	rs141720143	13237186	A	C
9	rs10809920	13237530	T	C
9	rs10756465	13237999	G	C
9	rs13296123	13242300	C	A
9	rs13296638	13242448	G	A
9	rs17182402	13244220	T	G
9	rs7029241	13245679	C	A
9	rs13298259	13246107	A	G
9	rs1854663	13246421	G	A
9	rs17273898	13246519	C	T
9	rs7872824	13249127	A	G
9	rs10960983	13253695	A	T
9	rs7041374	13253913	C	G
9	rs10809922	13256204	T	G
9	rs10960985	13257183	A	G
9	rs117321940	13258941	T	G
9	rs34101279	13259825	G	C
9	rs7048187	13260323	G	T
9	rs7047995	13260440	A	G
9	rs1330133	13261927	C	T
9	rs1888150	13262789	C	T
9	rs1980994	13263764	T	C
9	rs2149988	13264425	G	T
9	rs16930206	13265610	A	G
9	rs11793993	13265893	T	C
9	rs10809923	13267800	T	C
9	rs10809924	13269740	C	T
9	rs10809926	13270792	T	C
9	rs6474759	13271190	G	C
9	rs13290727	13271632	C	A
9	rs34714632	13272024	G	A
9	rs13297131	13272808	G	C
9	rs75655333	13273178	A	C
9	rs1330136	13273293	A	G
9	rs1854665	13273663	T	C
9	rs77693269	13275693	T	A
9	rs7847055	13276546	T	C
9	rs77538591	13277260	A	G
9	rs10960994	13277534	G	A
9	rs10960995	13277779	G	T
9	rs10960996	13277816	G	C
9	rs10960997	13278073	T	C
9	rs11790299	13278657	T	C
9	rs77636009	13278795	G	A
9	rs10960998	13278899	G	A
9	rs11788311	13278943	G	A
9	rs9696523	13279498	A	G
9	rs10961003	13279944	G	A
9	rs10809927	13280297	A	G
9	rs1330139	13280372	C	G
9	rs7855845	13280635	G	A
9	rs71507372	13281032	T	A
9	rs10961004	13282006	G	A
9	rs10961005	13282447	G	A
9	rs1023192	13284600	T	C
9	rs10961006	13285291	C	G
9	rs10756466	13287659	A	C
9	rs34862901	13293035	C	A
9	rs1330128	13293900	T	A
9	rs4392997	13295113	C	A
9	rs12345249	13295402	C	T
9	rs34306347	13296153	C	T
9	rs34504254	13296833	A	G
9	rs111987182	13299249	C	T
9	rs35066811	13299396	G	A
9	rs10809933	13300367	A	G
9	rs13439896	13300442	A	G
9	rs4740550	13300928	G	A
9	rs11794225	13301091	T	C
9	rs7868929	13301146	G	C
9	rs78008023	13303452	C	A
9	rs77164071	13304106	T	A
9	rs13298118	13306256	A	C
9	rs13298293	13306294	C	T
9	rs4741296	13306429	C	T
9	rs10961019	13307097	G	A
9	rs10809935	13311944	C	A
9	rs10961020	13312370	A	G
9	rs10116420	13313377	A	T
9	rs138435361	13314075	C	G
9	rs13291386	13315466	A	G
9	rs7036858	13317775	C	T
9	rs34744607	13318006	G	A
9	rs10809936	13318873	T	A
9	rs10756472	13319020	C	T
9	rs77685294	13319984	A	T
9	rs10738332	13321543	A	G
9	rs16930234	13321601	C	G
9	rs10809937	13322225	G	A
9	rs1571568	13322482	A	G
9	rs10961023	13322824	C	G
9	rs7866658	13323494	C	A
9	rs1038979	13323592	G	C
9	rs10122273	13325391	A	T
9	rs10123236	13326879	A	G
9	rs79119762	13330136	T	G
9	rs7032201	13330233	T	C
9	rs10738333	13331224	A	T
9	rs7852249	13332094	C	T
9	rs62532902	13332275	G	T
9	rs2841172	13333032	C	A
9	rs1330140	13333196	G	C
9	rs12342234	13333297	C	A
9	rs34423860	13333666	G	A
9	rs2642451	13333793	C	A
9	rs11506190	13343482	T	G
9	rs7019611	13343863	G	C
9	rs4610854	13343925	G	T
9	rs7019415	13343986	A	G
9	rs10809938	13344215	G	C
9	rs6474762	13344370	G	T
9	rs4431682	13345146	A	T
9	rs11794329	13345642	C	A
9	rs117088573	13346419	A	G
9	rs62532904	13347257	T	G
9	rs10809940	13347937	T	C
9	rs10961028	13348599	C	T
9	rs17183700	13349265	G	C
9	rs10809941	13350078	A	T
9	rs1169239	13350478	T	C
9	rs1147779	13352297	G	A
9	rs10119585	13352364	A	G
9	rs1147782	13352941	G	A
9	rs1147783	13353695	G	A
9	rs10809942	13353800	G	C
9	rs1811647	13354300	T	C
9	rs12347696	13355029	A	T
9	rs1330143	13355384	G	A
9	rs713498	13356277	C	A
9	rs725741	13356342	T	C
9	rs713497	13356460	C	G
9	rs35309512	13356544	C	G
9	rs71507376	13357311	T	C
9	rs1157428	13357460	C	G
9	rs1186041	13357550	A	G
9	rs1184560	13358807	A	T
9	rs7034240	13359150	A	G
9	rs34161313	13361692	G	C
9	rs10511579	13362974	A	G
9	rs13293585	13363499	G	A
9	rs1169238	13363595	T	C
9	rs73410153	13368160	G	A
9	rs16930297	13374657	A	G
9	rs12341809	13375555	A	T
9	rs12341870	13375758	A	G
9	rs73410159	13376941	C	G
9	rs7863166	13377252	A	G
9	rs7849805	13377461	T	A
9	rs7867019	13378083	A	T
9	rs10118696	13379241	T	C
9	rs7869707	14619778	T	C
9	rs10961621	14620540	A	G
9	rs1343571	14620724	A	T
9	rs1343572	14620925	G	C
9	rs79169870	14620939	C	T
9	rs10810188	14621093	A	C
9	rs113159914	14621336	G	A
9	rs17215068	14621587	A	G
9	rs10961622	14621599	T	C
9	rs76445557	14622556	T	C
9	rs7874535	14622952	G	A
9	rs80255812	14623031	T	C
9	rs72704911	14623136	A	T
9	rs79625618	14623297	G	C
9	rs74966743	14623601	G	C
9	rs12005035	14624243	A	C
9	rs12003171	14624379	T	C
9	rs62532729	14624762	C	T
9	rs73644811	14624858	T	A
9	rs10810189	14625614	C	A
9	rs12237470	14625818	T	C
9	rs10756586	14626887	G	A
9	rs17215249	14627670	G	C
9	rs1343567	14627829	G	A
9	rs4492471	14627911	G	C
9	rs1343568	14627933	A	C
9	rs151244160	14628302	T	C
9	rs116199788	14629043	T	C
9	rs72704914	14629092	A	G
9	rs10756587	14629137	T	G
9	rs10810190	14629321	T	C
9	rs10125272	14629828	T	C
9	rs62532730	14630673	A	G
9	rs10961625	14630991	T	C
9	rs10810191	14631207	T	C
9	rs7031926	14631300	A	C
9	rs10810193	14631541	T	G
9	rs2382492	14631836	G	T
9	rs62532732	14632174	G	A
9	rs75932934	14632433	A	G
9	rs10120026	14632737	C	T
9	rs10961626	14632802	T	C
9	rs10961627	14632808	T	C
9	rs62532733	14632911	A	G
9	rs10756588	14633083	G	A
9	rs10961628	14633286	G	A
9	rs4620377	14633299	T	C
9	rs10756590	14633942	T	C
9	rs11536695	14634253	C	T
9	rs2382489	14634474	A	G
9	rs62532734	14634549	C	T
9	rs4265280	14634767	T	C
9	rs4268211	14635157	A	T
9	rs4490946	14635546	A	G
9	rs62532735	14635937	T	C
9	rs62532736	14636056	T	C
9	rs10961629	14636160	C	T
9	rs10810195	14636677	T	C
9	rs10756591	14636729	T	A
9	rs10961630	14636946	C	G
9	rs76192340	14637030	G	C
9	rs10810196	14637052	C	T
9	rs10810197	14637704	A	G
9	rs7027971	14637911	A	C
9	rs72704924	14638001	T	G
9	rs2382496	14638966	T	C
9	rs2382494	14639045	G	A
9	rs113059738	14639111	C	T
9	rs12335367	14639521	G	C
9	rs13284172	14639666	T	C
9	rs115851117	14639794	T	G
9	rs6474849	14640055	C	T
9	rs112453972	14640439	T	C
9	rs12554698	14641029	G	C
9	rs58351851	14641428	A	C
9	rs12115353	14641623	A	G
9	rs12350721	14642555	G	A
9	rs12551707	14643651	T	C
9	rs10961634	14643699	T	A
9	rs117043554	14644170	T	C
9	rs72704935	14644506	T	G
9	rs55658273	14644524	G	A
9	rs147399495	14644629	T	A
9	rs4740583	14644737	A	G
9	rs10810199	14644857	G	A
9	rs62535360	14645586	T	C
9	rs10120588	14645813	A	G
9	rs10738374	14645900	G	C
9	rs72704939	14646044	G	A
9	rs34210107	14646622	A	C
9	rs12346636	14646691	A	T
9	rs112428852	14647291	G	A
9	rs10961635	14647361	T	G
9	rs28625419	14647431	A	G
9	rs78505235	14647781	T	C
9	rs62535361	14647813	T	C
9	rs7849480	14648130	G	A
9	rs10961636	14649728	G	A
9	rs10511594	14649846	C	T
9	rs13284901	14650493	C	A
9	rs148264970	14650672	T	C
9	rs7851730	14650684	T	C
9	rs11790280	14651283	T	C
9	rs11790303	14651382	T	C
9	rs72704952	14653104	T	C
9	rs10756594	14653367	G	T
9	rs62535363	14653675	C	T
9	rs60001745	14654225	A	C
9	rs10448192	14654281	T	C
9	rs10810201	14654819	G	A
9	rs7853156	14654900	C	T
9	rs10961638	14655280	G	A
9	rs10961639	14655458	C	G
9	rs62535365	14655789	A	G
9	rs10810202	14656231	G	C
9	rs10756596	14656447	A	G
9	rs10119411	14656681	G	A
9	rs10756597	14657139	A	C
9	rs17287927	14657985	A	T
9	rs57552216	14658037	T	C
9	rs10810203	14658112	A	C
9	rs13289971	14658211	G	T
9	rs9298702	14659034	T	C
9	rs191807342	14659354	C	G
9	rs13291396	14660223	G	C
9	rs10481503	14660700	G	A
9	rs10481504	14660873	A	G
9	rs17215754	14660943	T	A
9	rs4397504	14661218	A	C
9	rs62535367	14661890	A	G
9	rs10961640	14662171	T	C
9	rs7036630	14662410	G	A
9	rs6474850	14662459	A	G
9	rs62535368	14663040	G	A
9	rs79204269	14663097	G	A
9	rs7867569	14663394	A	G
9	rs10124026	14663550	T	C
9	rs10114824	14663920	A	C
9	rs78508117	14670027	A	C
9	rs10810210	14670037	C	G
9	rs11789042	14670686	A	G
9	rs7875420	14670890	A	G
9	rs10961649	14670949	C	T
9	rs10961650	14671006	A	T
9	rs11793517	14671208	C	T
9	rs11793546	14671413	C	T
9	rs72704958	14671647	A	C
9	rs13290219	14672201	T	C
9	rs2890992	14672267	C	T
9	rs10123973	14672443	C	T
9	rs4278237	14672652	A	C
9	rs10961651	14673853	A	C
9	rs10961652	14674574	G	A
9	rs10961653	14675912	G	A
9	rs10961654	14675925	T	C
9	rs10961655	14676174	G	A
9	rs28537759	14676727	C	T
9	rs10961656	14676883	T	C
9	rs10810212	14677538	C	T
9	rs118162467	14677550	T	A
9	rs17216147	14678017	G	T
9	rs62535388	14678141	T	G
9	rs77116001	14678424	A	G
9	rs9298706	14678730	T	C
9	rs62538526	14679133	C	G
9	rs10810213	14679206	A	G
9	rs10961657	14679739	T	C
9	rs10961658	14679893	G	C
9	rs41265298	14680251	G	A
9	rs35315519	14680475	A	T
9	rs147419327	14682030	T	G
9	rs4469563	14682063	G	A
9	rs7859680	14682447	T	C
9	rs143807159	14682670	C	G
9	rs146226169	14683965	T	C
9	rs114788474	14684036	G	C
9	rs145798774	14684060	A	C
9	rs78357746	14684063	G	T
9	rs10961666	14684937	A	G
9	rs148270922	14685886	A	C
9	rs75985750	14685910	G	A
9	rs17288444	14686308	A	G
9	rs4741417	14686451	T	C
9	rs10961669	14686694	G	C
9	rs72704961	14686797	C	A
9	rs13299425	14686931	A	C
9	rs62539798	14687361	T	A
9	rs7865184	14687867	A	G
9	rs189272029	14688204	G	A
9	rs10810219	14688791	C	T
9	rs12337006	14688873	A	G
9	rs10810220	14689088	G	A
9	rs13296430	14689163	T	C
9	rs2890988	14689594	C	A
9	rs12708257	14689633	T	C
9	rs2382478	14689745	G	C
9	rs77020309	14689766	T	C
9	rs75156434	14689855	C	T
9	rs60495987	14691065	G	C
9	rs80212699	14691259	A	C
9	rs117714509	14691486	G	C
9	rs4740585	14691897	A	G
9	rs7032619	14691941	C	T
9	rs118096683	14692153	T	C
9	rs4741418	14692202	T	C
9	rs2890987	14692219	C	G
9	rs10756604	14692676	G	A
9	rs12115496	14692840	G	C
9	rs117984704	14692846	G	A
9	rs117705292	14692850	G	A
9	rs142824016	14693043	G	C
9	rs71476227	14693270	G	A
9	rs10961673	14694059	C	G
9	rs2890989	14694211	A	G
9	rs2382479	14694302	T	C
9	rs1574768	14694372	C	T
9	rs4326470	14694536	A	C
9	rs2382480	14694602	C	T
9	rs62539800	14694856	G	A
9	rs4741419	14695094	G	A
9	rs67921684	14695165	C	A
9	rs72704969	14695553	T	C
9	rs13300667	14695880	G	A
9	rs1317294	14697022	G	A
9	rs7027927	14697838	G	A
9	rs7047277	14698077	T	C
9	rs77220292	14698475	G	A
9	rs16932192	14698608	G	C
9	rs112048934	14699253	G	A
9	rs2382483	14699835	A	T
9	rs4484795	14699865	C	T
9	rs2382484	14700047	C	G
9	rs7021169	14701230	A	C
9	rs73409781	14701287	C	T
9	rs12685826	14701616	G	A
9	rs16932197	14701851	G	C
9	rs10961675	14702156	T	C
9	rs74581086	14702371	G	A
9	rs56321867	14702425	A	T
9	rs7853965	14702517	C	T
9	rs149305606	14702848	G	A
9	rs77256845	14703016	T	A
9	rs17289082	14703054	A	G
9	rs1858637	14703337	A	T
9	rs67664221	14703840	T	C
9	rs72704971	14704185	C	T
9	rs72704972	14704187	G	A
9	rs67300622	14704205	T	C
9	rs67092187	14704375	T	C
9	rs66889113	14704595	T	G
9	rs66984090	14704704	T	C
9	rs7862421	14704726	C	T
9	rs113782581	14704812	A	G
9	rs112391494	14704851	C	T
9	rs56345466	14704941	T	C
9	rs55752214	14705146	T	C
9	rs55841101	14705156	T	G
9	rs55688764	14705345	T	C
9	rs7852885	14705780	T	C
9	rs71511099	14706401	A	T
9	rs115323600	14707036	T	C
9	rs7048004	14707580	G	A
9	rs67690359	14707810	C	T
9	rs10961677	14709151	C	T
9	rs72704981	14709565	T	A
9	rs78532107	14709877	C	A
9	rs73411732	14710022	A	C
9	rs62535465	14710344	G	C
9	rs114410378	14710599	T	G
9	rs77750517	14711811	G	T
9	rs56107681	14711974	G	A
9	rs7024505	14712257	A	C
9	rs1154781	14712456	C	A
9	rs116233634	14712672	A	G
9	rs115712467	14713017	C	T
9	rs79868581	14713277	G	T
9	rs116659084	14713851	G	A
9	rs73411737	14713954	G	A
9	rs141595716	14714055	G	A
9	rs146124132	14714057	A	T
9	rs7847525	14714575	T	C
9	rs114761079	14714665	A	T
9	rs7861581	14714678	G	A
9	rs77099048	14714681	G	A
9	rs12000504	14714851	T	C
9	rs6474851	14714904	C	A
9	rs146599125	14714908	G	A
9	rs12002338	14714954	A	G
9	rs116789582	14715768	C	A
9	rs10810224	14715884	A	T
9	rs10961679	14716276	T	G
9	rs10961680	14716347	T	A
9	rs10961681	14716349	A	G
9	rs951273	14716610	C	A
9	rs2131882	14716849	T	A
9	rs77527700	14717415	A	T
9	rs60957653	14717702	G	A
9	rs2088042	14717887	A	T
9	rs12347640	14717901	A	G
9	rs10122817	14718319	A	C
9	rs11793334	14718365	A	G
9	rs79651833	14718918	T	C
9	rs74434454	14719967	A	G
9	rs3819004	14720057	T	C
9	rs61759465	14720193	C	T
9	rs17289263	14720361	T	C
9	rs79254397	14720477	T	A
9	rs7022304	14720566	T	C
9	rs7022400	14720627	T	C
9	rs11999277	14721269	C	G
9	rs1494360	14721658	C	A
9	rs1494359	14721766	A	G
9	rs1494358	14721972	C	G
9	rs1494357	14722151	C	G
9	rs3747532	14722477	G	C
9	rs10115703	14722616	G	A
9	rs10122490	14723079	A	G
9	rs7018937	14723279	G	A
9	rs12115314	14723386	C	T
9	rs55670713	14723626	T	C
9	rs7035643	14723637	T	G
9	rs12115487	14723828	T	A
9	rs7019731	14723859	G	A
9	rs7019387	14723871	A	G
9	rs77500683	14724101	T	C
9	rs56239390	14724324	G	T
9	rs10123442	14724479	A	T
9	rs10810226	14724502	T	C
9	rs118072878	14724539	G	T
9	rs7870750	14725290	T	C
9	rs55767914	14725548	T	G
9	rs10121506	14725553	T	C
9	rs10118242	14725582	C	G
9	rs10118290	14725706	C	G
9	rs16932212	14726000	C	G
9	rs77544772	14726131	A	G
9	rs11794846	14726304	A	G
9	rs78403282	14726390	C	G
9	rs28394567	14726450	C	G
9	rs149569996	14726499	C	G
9	rs10122395	14726673	T	A
9	rs10125285	14726996	A	G
9	rs1494351	14727180	T	C
9	rs1494350	14727637	T	G
9	rs10961683	14727940	C	G
9	rs10961684	14728052	C	T
9	rs10810227	14728634	C	G
9	rs12345917	14728730	G	A
9	rs62534321	14728813	A	C
9	rs12346914	14729051	G	A
9	rs117140907	14729232	G	A
9	rs79209559	14729626	C	T
9	rs80273346	14729632	A	G
9	rs7045475	14729827	C	G
9	rs1494338	14730124	C	T
9	rs10511595	14730234	C	T
9	rs145304774	14731146	C	G
9	rs4741420	14731427	C	T
9	rs4741421	14731449	G	C
9	rs4741422	14731524	C	T
9	rs4741423	14731671	T	C
9	rs10756605	14732353	A	G
9	rs10810228	14732396	C	T
9	rs10810229	14732539	G	A
9	rs10961685	14733005	C	T
9	rs7852807	14733338	T	C
9	rs10810230	14733347	T	C
9	rs10961686	14733376	G	A
9	rs10961687	14733380	G	A
9	rs13287172	14733642	C	A
9	rs1494339	14733679	G	C
9	rs10756606	14733809	C	T
9	rs1494340	14733896	T	C
9	rs1494341	14733912	A	G
9	rs16932231	14735016	C	T
9	rs1048070	14735053	T	C
9	rs2270526	14735064	G	C
9	rs2270527	14735074	T	G
9	rs117358199	14735098	C	T
9	rs7033371	14735140	T	C
9	rs7047712	14735187	C	T
9	rs1494342	14735529	A	G
9	rs10756607	14735610	T	C
9	rs1494343	14735694	A	G
9	rs11789504	14736138	A	T
9	rs77341363	14736409	A	C
9	rs62534322	14736636	A	T
9	rs10961689	14737506	T	G
9	rs10961690	14737616	A	G
9	rs10511596	14737743	C	A
9	rs6474852	14738019	A	G
9	rs7046142	14738083	T	C
9	rs10961691	14738389	T	C
9	rs6474853	14738460	A	G
9	rs7858241	14738583	C	T
9	rs75382188	14738741	C	T
9	rs7030734	14738793	A	C
9	rs113519610	14738893	A	G
9	rs111409468	14738991	C	T
9	rs4579619	14739178	T	G
9	rs4606156	14739564	T	A
9	rs4297129	14739587	C	T
9	rs78029057	14739712	C	T
9	rs10810231	14739875	G	C
9	rs2270528	14740300	A	G
9	rs8181217	14740682	G	A
9	rs7036802	14741409	T	C
9	rs1494344	14741564	A	T
9	rs989615	14741876	A	G
9	rs78761087	14743007	G	A
9	rs7028604	14743034	C	A
9	rs7857091	14743469	G	A
9	rs7872460	14743470	T	G
9	rs10756608	14744424	T	C
9	rs7033951	14744705	C	T
9	rs73413719	14744730	G	A
9	rs1908300	14744859	A	G
9	rs10810232	14744958	C	G
9	rs1908301	14745049	A	G
9	rs1908302	14745098	G	C
9	rs2382498	14745313	A	T
9	rs7865801	14745886	G	A
9	rs4124592	14746261	T	G
9	rs41265300	14746306	T	A
9	rs17290109	14746846	G	A
9	rs2270529	14747133	T	C
9	rs2270530	14747157	A	C
9	rs4741426	14747412	A	G
9	rs80243513	14748039	T	C
9	rs17290200	14748120	T	C
9	rs146195965	14748200	C	T
9	rs75561056	14748874	T	G
9	rs10123611	14749329	A	G
9	rs10117516	14749434	C	T
9	rs117423112	14749941	A	T
9	rs10756609	14750778	T	C
9	rs34464764	14750911	G	C
9	rs2890993	14751872	T	G
9	rs72605693	14751903	C	A
9	rs7041627	14751955	C	T
9	rs62535285	14751963	G	A
9	rs72709538	14752026	C	T
9	rs7862320	14753279	T	C
9	rs1494345	14753882	T	C
9	rs2035987	14754010	A	G
9	rs7023573	14754864	A	G
9	rs10756610	14755278	T	G
9	rs140949162	14755702	A	G
9	rs985204	14756143	T	C
9	rs10810233	14756483	A	G
9	rs12348146	14756969	T	C
9	rs7021482	14757283	T	C
9	rs113887660	14757323	T	C
9	rs7036406	14757326	G	C
9	rs10123193	14757592	T	C
9	rs13302847	14757683	A	G
9	rs10738377	14757744	C	A
9	rs7864052	14757877	A	C
9	rs148116255	14757935	A	G
9	rs10810234	14758222	T	C
9	rs7040337	14758228	C	T
9	rs7026234	14758578	T	C
9	rs7026238	14758587	T	A
9	rs2890994	14759430	T	C
9	rs79702127	14760657	A	C
9	rs72605694	14760880	T	C
9	rs13294547	14761002	A	G
9	rs11790664	14761175	G	A
9	rs16932262	14761181	T	C
9	rs1724	14761226	T	C
9	rs10124839	14761260	A	C
9	rs79207813	14761285	G	A
9	rs7858690	14761788	C	T
9	rs4741428	14762247	G	C
9	rs72605695	14762424	G	A
9	rs1552894	14762491	T	A
9	rs12685742	14762700	T	C
9	rs3747533	14762898	C	G
9	rs3747534	14763025	G	C
9	rs16932272	14763056	C	T
9	rs10114365	14763194	A	G
9	rs2382499	14763273	G	C
9	rs75824715	14763634	T	C
9	rs72614219	14763785	G	A
9	rs7025230	14763794	T	C
9	rs7039708	14763855	A	G
9	rs7043048	14764090	A	C
9	rs72614220	14764737	A	G
9	rs923926	14765030	T	C
9	rs75373678	14765053	G	C
9	rs149507699	14765122	C	T
9	rs17218712	14765220	C	T
9	rs10756611	14765611	C	G
9	rs4740587	14766146	T	C
9	rs7849488	14766251	C	G
9	rs13284988	14766563	T	C
9	rs72614221	14766625	A	G
9	rs79797930	14766769	A	G
9	rs138939591	14766910	C	T
9	rs67979854	14767033	G	T
9	rs6474855	14767916	G	A
9	rs6474856	14768160	C	T
9	rs17218879	14768540	C	G
9	rs16932275	14768651	T	C
9	rs16932277	14768851	T	C
9	rs67418339	14770332	T	C
9	rs17218977	14770521	G	A
9	rs116570001	14770577	A	G
9	rs1874109	14770580	G	A
9	rs17219005	14770658	G	T
9	rs7860370	14770825	T	C
9	rs116870878	14771028	T	C
9	rs10961696	14771157	T	A
9	rs954117	14771517	G	A
9	rs954118	14771564	G	A
9	rs954116	14771575	T	C
9	rs72709584	14771639	A	T
9	rs7849041	14771864	C	T
9	rs10961697	14772130	T	C
9	rs7852222	14772131	C	G
9	rs7852390	14772384	A	C
9	rs78347187	14772389	T	A
9	rs60452348	14772542	T	G
9	rs10123818	14772822	C	T
9	rs7044994	14773257	T	A
9	rs7028801	14773370	A	G
9	rs67240670	14773778	T	A
9	rs67935055	14773991	G	A
9	rs6474858	14774967	A	G
9	rs1874108	14775779	A	G
9	rs1032474	14775853	A	G
9	rs10733289	14775859	G	A
9	rs2131880	14776027	C	T
9	rs10961700	14776140	C	T
9	rs61732355	14776178	C	T
9	rs74335294	14776565	C	T
9	rs118173109	14776847	C	T
9	rs1994919	14777125	T	C
9	rs62535349	14777356	A	G
9	rs7046483	14777395	G	A
9	rs12685382	14777692	A	G
9	rs4415414	14778244	T	G
9	rs73413797	14778453	A	C
9	rs2131881	14778918	G	C
9	rs923918	14779526	C	G
9	rs923919	14779530	C	A
9	rs10117526	14779596	C	T
9	rs923920	14779671	A	T
9	rs72709599	14779997	G	A
9	rs72709600	14780122	A	C
9	rs72709601	14780157	T	C
9	rs142154283	14780569	T	C
9	rs76455547	14780650	T	C
9	rs923921	14780698	T	G
9	rs59186796	14780778	A	G
9	rs923922	14780937	G	C
9	rs12001374	14781530	T	C
9	rs10961702	14781940	T	C
9	rs10961703	14782065	T	G
9	rs1494353	14782287	C	A
9	rs10810237	14782367	T	C
9	rs1494354	14782497	T	G
9	rs116218437	14782816	A	T
9	rs10961704	14782934	C	T
9	rs34882821	14783314	G	T
9	rs12683551	14783623	C	T
9	rs59913446	14783737	T	C
9	rs58120444	14783768	G	T
9	rs4341240	14783921	C	G
9	rs41265302	14784205	T	C
9	rs10435762	14784251	T	C
9	rs41265304	14784312	C	T
9	rs41265306	14784389	G	A
9	rs10810239	14784665	A	G
9	rs10810240	14784778	T	G
9	rs7027322	14785224	G	A
9	rs10961705	14785294	G	C
9	rs78620986	14785456	T	C
9	rs34709613	14785787	T	C
9	rs75739545	14785981	C	G
9	rs78839085	14786054	T	C
9	rs75924956	14786193	A	C
9	rs10810241	14786401	C	T
9	rs57207087	14786703	T	C
9	rs76853298	14786862	A	C
9	rs72711305	14786887	C	T
9	rs12685522	14786962	T	C
9	rs78651545	14786981	C	T
9	rs1546135	14787156	C	T
9	rs72711307	14787175	T	C
9	rs138290719	14787478	G	A
9	rs17291716	14788040	T	C
9	rs7025956	14788407	T	C
9	rs1494349	14788514	T	G
9	rs1389735	14788704	C	T
9	rs16932282	14788886	T	C
9	rs72711309	14789294	A	G
9	rs10810242	14789400	C	A
9	rs10810243	14789521	G	A
9	rs10756612	14790092	C	A
9	rs187745803	14790114	G	A
9	rs1494348	14790363	C	T
9	rs2291683	14790655	G	C
9	rs60113019	14790667	C	T
9	rs2291681	14790841	G	T
9	rs2291680	14791007	T	C
9	rs2291679	14791250	T	G
9	rs13294910	14791316	A	C
9	rs13296345	14791348	T	C
9	rs16932288	14791444	T	C
9	rs4740588	14791627	G	A
9	rs16932291	14791678	G	C
9	rs1389733	14791715	G	T
9	rs56371878	14792016	C	T
9	rs150772672	14792084	G	A
9	rs17292106	14792121	A	C
9	rs74872751	14792400	C	A
9	rs12685688	14792430	T	C
9	rs17311251	14793613	G	A
9	rs62535352	14794232	G	T
9	rs10756613	14794476	G	A
9	rs10810244	14795024	A	G
9	rs12338615	14795265	A	G
9	rs10961709	14795358	C	A
9	rs17311321	14795546	C	T
9	rs9886925	14795679	T	C
9	rs67034875	14796328	G	C
9	rs13283873	14796621	C	A
9	rs118021898	14796650	G	A
9	rs13285160	14796765	T	C
9	rs79270239	14797071	C	T
9	rs1908303	14797143	T	G
9	rs77208807	14797206	T	C
9	rs117899256	14797299	C	G
9	rs9886892	14797880	G	T
9	rs76981317	14798014	G	A
9	rs10124784	14798176	G	A
9	rs10961711	14798221	A	G
9	rs34943502	14798365	T	G
9	rs77077617	14798436	T	G
9	rs10118735	14798621	A	G
9	rs74869083	14798628	T	C
9	rs112433374	14798947	C	T
9	rs72711319	14798967	C	T
9	rs34540662	14798970	T	C
9	rs10961712	14799158	C	T
9	rs10961713	14799165	T	G
9	rs112522857	14799198	C	T
9	rs10810246	14799407	T	C
9	rs78961499	14799593	T	A
9	rs77001449	14799743	A	T
9	rs77618830	14799910	G	C
9	rs79999993	14799917	A	G
9	rs78056107	14800205	G	C
9	rs79643882	14800229	G	T
9	rs10961715	14800413	T	C
9	rs10738379	14800779	A	C
9	rs1552897	14800780	A	G
9	rs10738380	14801687	T	C
9	rs35870000	14801710	C	A
9	rs16932300	14801738	G	C
9	rs41314221	14802092	C	A
9	rs72711372	14802243	C	T
9	rs10961717	14802374	G	A
9	rs117264631	14802829	T	C
9	rs72711373	14802894	G	T
9	rs12350382	14802948	G	A
9	rs66700982	14803560	T	C
9	rs13294097	14803857	G	T
9	rs80034059	14803907	A	T
9	rs17220118	14804141	T	G
9	rs10810247	14804227	G	A
9	rs138596396	14804354	C	T
9	rs145342184	14804452	G	A
9	rs10810248	14804733	T	C
9	rs72614223	14804943	A	G
9	rs142599860	14806338	C	G
9	rs12336864	14806342	C	G
9	rs10810249	14806848	C	A
9	rs12683064	14806902	G	A
9	rs12347233	14807194	A	C
9	rs10756614	14807218	T	G
9	rs10119028	14807457	T	A
9	rs10121908	14807458	A	T
9	rs10810250	14807729	T	A
9	rs10810251	14808325	C	T
9	rs4740592	14808672	C	T
9	rs10081674	14808679	G	A
9	rs117268009	14809518	G	A
9	rs10217334	14809548	C	T
9	rs1389739	14809650	C	T
9	rs1389738	14809826	C	T
9	rs10756615	14810195	A	T
9	rs10961725	14810370	G	A
9	rs12238508	14810444	T	C
9	rs12347393	14810847	G	T
9	rs10217611	14811009	G	A
9	rs144917851	14811027	C	T
9	rs7847136	14811279	C	T
9	rs12348554	14811654	C	T
9	rs78072032	14812004	A	G
9	rs117608184	14813072	G	A
9	rs10961726	14813976	C	T
9	rs118003954	14814367	C	T
9	rs11794906	14814484	C	A
9	rs147801323	14814667	T	C
9	rs2934729	14816126	C	T
9	rs11792010	14816478	A	G
9	rs10810252	14816511	C	T
9	rs7041710	14816829	G	C
9	rs12376167	14817042	C	T
9	rs10156422	14817068	C	T
9	rs10961727	14817223	G	A
9	rs10961728	14817302	G	A
9	rs10961729	14817420	A	G
9	rs2818931	14817421	A	G
9	rs10121741	14817556	A	G
9	rs2779501	14818384	C	T
9	rs12235847	14818789	G	A
9	rs7019481	14818797	G	T
9	rs2818930	14818933	A	G
9	rs7023244	14819370	G	T
9	rs10961730	14819813	A	C
9	rs117494027	14820024	C	T
9	rs2818929	14820170	A	G
9	rs2779502	14820223	T	C
9	rs10961731	14820782	C	T
9	rs10961732	14820973	A	G
9	rs7025001	14821333	T	C
9	rs2642412	14821493	G	C
9	rs2642411	14821515	G	A
9	rs2642410	14821532	T	C
9	rs7040282	14821765	G	A
9	rs11787998	14821773	C	G
9	rs2779503	14821819	A	G
9	rs71476228	14821833	A	G
9	rs2779504	14821878	T	C
9	rs2642409	14821930	A	G
9	rs2779505	14821937	T	C
9	rs4741435	14821996	A	G
9	rs59768450	14822268	C	A
9	rs2642408	14822454	C	G
9	rs2499051	17479454	C	T
9	rs10756885	17480669	G	A
9	rs12342676	17481174	A	G
9	rs2442003	17481424	C	T
9	rs9644852	17482929	A	G
9	rs55971987	17483492	G	A
9	rs7469362	17483619	A	G
9	rs2499052	17483983	A	T
9	rs2442005	17484629	C	G
9	rs2254722	17485788	A	T
9	rs2499053	17487517	C	T
9	rs2243877	17488111	A	G
9	rs7874426	17490965	A	C
9	rs2383026	17492280	T	C
9	rs10441680	17492507	T	C
9	rs139387118	17492603	A	G
9	rs10441681	17492933	A	G
9	rs1962516	17493266	C	T
9	rs10810793	17493369	A	T
9	rs10756886	17493753	T	C
9	rs10738478	17493937	T	C
9	rs61544528	17494103	A	T
9	rs10963116	17494181	T	A
9	rs7860918	17494359	A	T
9	rs7861273	17494566	C	T
9	rs7861498	17494733	C	T
9	rs72614236	17494792	G	A
9	rs2499057	17494911	G	A
9	rs2499058	17494947	G	A
9	rs72614237	17495188	C	T
9	rs111534526	17495345	C	T
9	rs12004952	17495541	T	C
9	rs2383027	17495910	A	G
9	rs2383028	17496008	C	A
9	rs2383029	17496024	A	C
9	rs4466495	17496114	C	A
9	rs4581150	17496393	T	C
9	rs4639599	17496413	T	A
9	rs4276776	17496529	T	C
9	rs4620386	17496569	G	A
9	rs10963117	17497841	C	T
9	rs56331946	17497889	T	C
9	rs1555419	17498156	A	G
9	rs16935726	17498949	G	A
9	rs10511635	17499347	A	G
9	rs10756887	17499751	A	G
9	rs2145664	17500733	C	T
9	rs1885169	17501011	G	T
9	rs55750433	17504372	C	T
9	rs2593353	17504609	G	A
9	rs11793830	17504892	C	T
9	rs12377369	17505228	A	G
9	rs2145667	17505464	T	C
9	rs2754344	17505895	G	T
9	rs12376546	17506554	T	C
9	rs2754345	17506782	G	A
9	rs1022717	17506823	A	G
9	rs10963119	17507277	A	G
9	rs2754298	17507426	A	G
9	rs10810795	17507685	A	C
9	rs10810796	17507864	A	T
9	rs59124736	17508611	A	G
9	rs2208488	17508774	C	A
9	rs2208490	17508813	C	T
9	rs2208491	17508839	C	T
9	rs12337784	17509083	G	T
9	rs2208492	17509124	T	G
9	rs2208493	17509212	G	A
9	rs2224446	17509362	G	C
9	rs2593360	17509597	A	C
9	rs2593362	17511064	A	G
9	rs34569673	17511599	A	T
9	rs2208500	17511686	A	C
9	rs142017437	17511757	C	T
9	rs10810797	17511978	T	C
9	rs4961568	17512138	G	A
9	rs10963120	17512237	C	T
9	rs4961569	17512333	T	C
9	rs4961570	17512370	C	T
9	rs2754304	17512414	G	A
9	rs2754305	17512437	G	A
9	rs2593364	17512449	T	C
9	rs2593365	17512925	C	G
9	rs2754307	17513107	G	A
9	rs10963121	17513258	A	G
9	rs10810798	17513304	A	G
9	rs4440715	17513463	G	A
9	rs2754308	17513658	G	A
9	rs10963122	17514014	G	T
9	rs1885167	17514515	A	G
9	rs2104098	17515655	T	G
9	rs62563004	17516938	T	C
9	rs2754310	17517128	G	A
9	rs35193659	17518163	A	G
9	rs2145663	17519917	C	T
9	rs147755361	17521852	T	C
9	rs2754315	17523640	T	C
9	rs2593368	17523684	A	T
9	rs7350278	17524038	G	T
9	rs6475151	17525337	T	A
9	rs7350221	17525742	T	C
9	rs78734100	17529016	A	G
9	rs2224454	17529587	G	T
9	rs10810800	17530730	T	C
9	rs11791273	17531059	T	G
9	rs2593371	17531968	T	C
9	rs10963125	17532000	A	G
9	rs10963126	17532020	C	T
9	rs10963127	17532049	T	C
9	rs7851436	17532251	A	C
9	rs2593373	17532840	T	C
9	rs34165460	17533124	T	A
9	rs2593374	17533208	G	C
9	rs10810801	17533610	G	T
9	rs10810802	17533845	T	C
9	rs10810803	17533996	T	C
9	rs2593375	17534866	T	C
9	rs13283993	17535550	G	A
9	rs2593376	17536450	A	G
9	rs2593377	17536644	T	G
9	rs2593381	17537070	A	C
9	rs34816089	17537911	T	C
9	rs11789256	17538562	A	G
9	rs7851130	17539232	A	T
9	rs10756889	17539291	A	G
9	rs7866802	17539320	T	C
9	rs7851266	17539397	A	T
9	rs62559788	17539427	C	G
9	rs2754318	17539612	G	A
9	rs148591236	17540507	C	T
9	rs2754320	17540623	G	A
9	rs2754321	17540668	T	C
9	rs113262697	17541186	C	T
9	rs56100724	17541246	A	G
9	rs36152474	17545124	G	A
9	rs36145543	17545158	G	C
9	rs36187842	17545235	C	A
9	rs13290210	17545555	C	G
9	rs34672755	17545712	G	T
9	rs12380405	17546277	G	A
9	rs1987534	17546385	A	G
9	rs12380429	17546689	C	G
9	rs12380444	17546812	C	T
9	rs2593384	17547328	T	C
9	rs10963133	17547427	T	G
9	rs10963134	17547664	A	G
9	rs2754328	17547833	T	A
9	rs2475056	17548356	A	T
9	rs10963135	17548470	T	G
9	rs10963136	17549327	C	A
9	rs10963137	17549433	A	C
9	rs2754329	17549811	C	T
9	rs34817792	17551392	T	C
9	rs10963139	17553130	C	T
9	rs1555424	17553181	T	C
9	rs1555425	17553320	T	C
9	rs2754330	17554647	G	A
9	rs7043190	17554809	C	T
9	rs2593407	17555534	A	G
9	rs55760530	17556922	A	T
9	rs2593405	17557130	C	T
9	rs34622594	17557152	A	G
9	rs11789277	17561409	C	T
9	rs2754336	17561970	G	C
9	rs2593402	17563146	G	T
9	rs2754338	17563335	C	T
9	rs2013982	17565388	C	A
9	rs12375842	17566654	A	C
9	rs10963146	17567908	A	G
9	rs78451254	17567954	C	T
9	rs7039273	17569130	T	C
9	rs78185691	17569259	G	A
9	rs2254582	17569341	C	T
9	rs12554009	17572057	G	C
9	rs2754341	17572069	C	T
9	rs11793646	17574710	C	T
9	rs7022382	17574723	C	G
9	rs116439081	17576062	C	T
9	rs114689219	17577880	C	G
9	rs117244129	17577943	C	T
9	rs3758217	17578502	C	T
9	rs3780254	17578554	G	C
9	rs10810810	17578645	C	A
9	rs117746011	17578691	C	T
9	rs3758216	17578707	G	C
9	rs115146901	17578709	C	G
9	rs13294100	17579690	T	G
9	rs13292977	17579761	C	T
9	rs12683178	17579763	C	G
9	rs143653828	17580151	C	T
9	rs118073773	17580292	G	T
9	rs8181077	17580616	A	T
9	rs7029216	17581039	G	A
9	rs7029346	17581150	G	A
9	rs10435770	17581168	C	G
9	rs7030014	17581661	G	A
9	rs73418611	17582166	G	T
9	rs1033749	17583288	G	A
9	rs1028594	17583310	A	G
9	rs10120378	17583846	A	G
9	rs10810811	17584225	G	A
9	rs10756891	17584274	G	A
9	rs7028060	17584457	T	C
9	rs58807223	17585328	A	G
9	rs113341760	17585551	T	C
9	rs10963152	17585577	G	A
9	rs7047611	17585896	G	A
9	rs7047709	17585919	G	A
9	rs114555019	17585973	G	A
9	rs57007271	17586042	A	T
9	rs10810812	17586101	A	G
9	rs7848676	17586513	A	G
9	rs7849043	17586704	C	A
9	rs10116876	17586954	C	T
9	rs149614977	17587160	G	A
9	rs7867956	17587254	T	A
9	rs58929042	17587419	A	G
9	rs2383031	17589105	C	A
9	rs10963153	17589448	T	G
9	rs3808776	17590299	G	A
9	rs3808775	17591406	G	T
9	rs72713330	17592927	A	G
9	rs12003553	17593211	T	G
9	rs2180905	17593258	A	G
9	rs151134581	17593797	T	G
9	rs7859530	17594012	G	A
9	rs4590535	17595177	G	A
9	rs10113874	17595462	A	G
9	rs1022718	17595869	A	G
9	rs3808772	17598287	C	T
9	rs2208485	17599212	G	A
9	rs2208486	17599369	A	T
9	rs2208487	17599411	G	C
9	rs1010547	17599511	A	G
9	rs7851637	17599869	A	G
9	rs3808771	17600025	A	T
9	rs3808770	17600136	A	G
9	rs3808769	17600659	T	C
9	rs1535346	17602001	G	T
9	rs1008730	17602496	A	G
9	rs12554329	17603040	C	A
9	rs10963158	17603233	C	A
9	rs114166533	17603435	A	G
9	rs10810813	17603496	G	A
9	rs4961576	17603798	T	C
9	rs4961577	17603859	G	A
9	rs1543479	17604934	T	C
9	rs1548263	17605240	C	G
9	rs10115064	17605449	T	C
9	rs3808767	17605615	G	C
9	rs139357585	17607375	C	T
9	rs12380813	17607554	G	A
9	rs2145656	17608784	T	C
9	rs2145658	17608816	C	T
9	rs2180902	17608991	C	G
9	rs3808762	17609045	G	A
9	rs2145659	17609302	G	A
9	rs3780249	17609839	A	T
9	rs1885166	17610211	T	C
9	rs10963160	17610614	A	C
9	rs3808760	17611222	C	G
9	rs10963161	17611361	G	A
9	rs3808759	17611411	G	C
9	rs111387904	17613587	A	G
9	rs3808757	17613627	C	A
9	rs3808756	17613834	A	G
9	rs77074579	17614778	A	G
9	rs941790	17615153	G	A
9	rs2383038	17615353	T	G
9	rs9406678	17615527	C	T
9	rs2038518	17615601	C	T
9	rs2038519	17615939	G	T
9	rs3808755	17616193	T	C
9	rs117336135	17616357	A	G
9	rs3808754	17616399	G	A
9	rs3824389	17616494	A	G
9	rs3808753	17616880	A	G
9	rs9407816	17617409	T	C
9	rs4961578	17617936	G	T
9	rs3780247	17618048	G	T
9	rs3780245	17618271	C	T
9	rs117877945	17618356	G	A
9	rs3780244	17618365	A	T
9	rs2038520	17618657	T	A
9	rs77321872	17618953	T	G
9	rs12346200	17619163	A	G
9	rs7855907	17619318	T	A
9	rs117657636	17619611	G	T
9	rs7870195	17619640	G	A
9	rs7869979	17619673	C	G
9	rs7870340	17619785	G	A
9	rs7851916	17620244	G	A
9	rs7851834	17620329	C	T
9	rs7852041	17620334	G	T
9	rs7852205	17620497	G	A
9	rs78043204	17620887	G	A
9	rs10115386	17621190	T	G
9	rs10124470	17621523	C	G
9	rs3808752	17621918	C	T
9	rs1555422	17621965	A	C
9	rs3808750	17622213	G	A
9	rs7033092	17622769	A	G
9	rs3808749	17622808	G	A
9	rs9407817	17622897	G	A
9	rs9407818	17623315	T	C
9	rs9407819	17623318	C	T
9	rs10113954	17623325	C	G
9	rs73642002	17624126	G	A
9	rs78052987	17624151	G	A
9	rs10963165	17624157	A	G
9	rs73645103	17624228	C	T
9	rs10963166	17624504	G	A
9	rs2224447	17624700	C	G
9	rs3824388	17624902	A	G
9	rs2208494	17625002	A	G
9	rs7045693	17625568	A	G
9	rs6475157	17626180	T	C
9	rs7847429	17626350	C	G
9	rs3824387	17626452	C	T
9	rs3808747	17626616	C	T
9	rs3808746	17626762	T	C
9	rs3780242	17627213	C	G
9	rs1004021	17627231	T	A
9	rs1467546	17627331	G	T
9	rs75448047	17627654	G	A
9	rs3808745	17627988	A	G
9	rs10118229	17628233	C	T
9	rs9298780	17629756	T	C
9	rs7871351	17630427	A	G
9	rs4504735	17630500	C	T
9	rs3808743	17630575	A	C
9	rs3808742	17630591	G	A
9	rs3808741	17630646	A	G
9	rs117567077	17630748	A	G
9	rs1998246	17631208	A	G
9	rs1998247	17631552	A	C
9	rs3808737	17631806	T	C
9	rs17547685	17632364	A	G
9	rs17547720	17632543	A	G
9	rs117205439	17632860	T	C
9	rs2224448	17633023	G	A
9	rs3808734	17633059	G	A
9	rs2208496	17633232	C	T
9	rs117563460	17633416	T	A
9	rs12378778	17633479	T	G
9	rs74749791	17633844	G	T
9	rs75523553	17633847	T	C
9	rs16935824	17634021	T	G
9	rs4961580	17634332	A	G
9	rs2208498	17634566	T	G
9	rs9406680	17634920	A	G
9	rs35625140	17635522	G	C
9	rs1998248	17635689	A	G
9	rs6475158	17635712	A	G
9	rs12553665	17636084	G	A
9	rs12553683	17636200	G	T
9	rs80000263	17636207	G	C
9	rs2224450	17636209	A	G
9	rs12553667	17636245	C	T
9	rs10963170	17636337	G	A
9	rs10963171	17636427	G	A
9	rs10963172	17636441	A	G
9	rs10963173	17636471	T	A
9	rs10963174	17636625	T	A
9	rs10963175	17636651	A	G
9	rs10963176	17636771	G	A
9	rs531261645	17636947	G	T
9	rs117650765	17637194	G	A
9	rs3808731	17637196	A	G
9	rs118058448	17637236	T	C
9	rs9407820	17638283	G	A
9	rs723941	17638979	G	T
9	rs9406681	17639251	T	C
9	rs10963177	17639458	T	C
9	rs12349497	17639635	G	T
9	rs2038521	17640022	T	C
9	rs74350792	17640249	T	G
9	rs10963178	17640401	A	C
9	rs10963179	17640642	C	T
9	rs10963180	17640696	G	A
9	rs10963181	17640861	A	G
9	rs3808729	17641128	A	G
9	rs10963182	17641198	C	T
9	rs10963183	17641419	G	A
9	rs2224452	17641663	C	A
9	rs7039154	17641736	G	A
9	rs4961581	17641917	A	G
9	rs4961582	17641967	C	G
9	rs4961583	17642010	C	G
9	rs12238302	17642238	T	G
9	rs150426150	17642486	C	T
9	rs139053222	17642664	T	C
9	rs117086487	17642830	G	C
9	rs4961443	17642854	T	G
9	rs10963184	17643142	G	A
9	rs9406682	17643210	A	T
9	rs10963185	17643681	C	T
9	rs6475162	17643748	C	G
9	rs12000587	17644152	A	G
9	rs11562202	17644267	A	T
9	rs9406683	17644276	G	A
9	rs116985384	17644306	C	T
9	rs9406684	17644323	T	C
9	rs9406685	17644723	G	A
9	rs12552456	17645701	A	G
9	rs114405432	17646685	G	A
9	rs7030129	17646707	G	C
9	rs7029937	17646748	C	T
9	rs117403227	17646886	C	A
9	rs7030385	17646943	G	A
9	rs117966625	17646965	G	A
9	rs7030199	17646988	C	A
9	rs7033657	17647078	G	T
9	rs13299125	17647146	C	G
9	rs9407825	17647209	G	A
9	rs9406687	17647318	G	T
9	rs10810816	17647496	G	A
9	rs75756287	17647619	A	G
9	rs80020430	17647660	G	A
9	rs77045106	17647670	A	G
9	rs28646264	17647862	A	G
9	rs113310387	17648369	C	G
9	rs112046146	17648465	C	G
9	rs61604118	17649594	G	A
9	rs3808727	17649842	A	C
9	rs113716192	17650550	A	G
9	rs3808726	17650940	A	G
9	rs67576915	17651728	T	G
9	rs7350202	17651870	G	A
9	rs117249650	17652565	T	C
9	rs7033440	17652883	G	T
9	rs10756894	17652928	C	G
9	rs7036523	17653163	A	G
9	rs79667185	17653212	T	C
9	rs59645018	17653248	T	C
9	rs7036904	17653469	A	C
9	rs117817253	17653506	A	G
9	rs75838894	17653708	G	A
9	rs77484701	17653768	G	A
9	rs118157774	17654463	G	T
9	rs73645113	17654620	T	C
9	rs58433147	17655073	C	T
9	rs1536064	17655330	G	A
9	rs16935845	17655535	G	A
9	rs73645114	17655731	A	G
9	rs1536065	17655744	G	A
9	rs2182085	17655770	G	T
9	rs7847297	17656322	C	T
9	rs7847174	17656323	A	G
9	rs2182086	17656411	C	T
9	rs16935846	17656489	T	C
9	rs79180543	17656746	G	A
9	rs2182087	17656900	G	A
9	rs10810817	17657019	T	C
9	rs7866898	17657363	T	G
9	rs73645116	17657707	A	G
9	rs3808723	17658339	C	G
9	rs2147735	17658670	T	G
9	rs2147736	17658700	A	G
9	rs12552706	17658863	C	T
9	rs2182090	17658901	C	T
9	rs80133156	17659255	A	C
9	rs73645117	17659404	A	T
9	rs74470843	17659682	T	G
9	rs77006953	17660276	T	G
9	rs10738482	17660410	G	T
9	rs2025559	17660559	A	C
9	rs112701374	17661024	A	G
9	rs7875763	17661406	G	A
9	rs7875460	17661434	A	G
9	rs117147231	17661830	G	A
9	rs73645118	17661980	T	G
9	rs111516824	17662097	A	G
9	rs10963190	17662411	G	A
9	rs79096472	17662416	C	T
9	rs74791356	17662481	C	T
9	rs145758535	17662941	T	A
9	rs67384654	17663367	T	G
9	rs144309105	17663409	A	G
9	rs3808721	17663513	A	G
9	rs73645120	17663705	A	C
9	rs3808720	17664191	C	T
9	rs3808719	17664251	A	T
9	rs76202127	17664426	C	G
9	rs7031459	17664617	G	T
9	rs7862689	17665269	G	A
9	rs10810818	17665282	A	G
9	rs10963191	17665384	T	C
9	rs117437078	17665525	G	A
9	rs73645122	17666258	A	G
9	rs28656322	17666294	A	C
9	rs75330949	17666698	G	A
9	rs75995301	17666786	C	T
9	rs115685984	17667075	T	C
9	rs7856894	17667126	T	A
9	rs73645123	17667129	A	G
9	rs58331488	17667475	A	G
9	rs11999724	17667842	A	G
9	rs2209433	17668639	G	A
9	rs2209434	17668767	A	G
9	rs10810819	17668880	T	C
9	rs79872359	17669058	G	A
9	rs10963195	17669369	G	A
9	rs73645124	17669734	T	C
9	rs73645125	17669763	G	C
9	rs2147729	17669942	G	A
9	rs147702600	17670268	A	G
9	rs2182083	17670333	T	C
9	rs114774029	17671140	T	C
9	rs10756895	17671464	G	T
9	rs78568833	17671547	G	T
9	rs117155677	17671974	A	G
9	rs112706466	17672204	A	G
9	rs961372	17672277	G	A
9	rs3780236	17672517	G	A
9	rs16935871	17673007	A	G
9	rs4578059	17673047	C	T
9	rs73645127	17673518	A	G
9	rs7047514	17673601	G	A
9	rs10756896	17674057	G	A
9	rs7020158	17674076	C	T
9	rs10810820	17674503	A	G
9	rs4418424	17674872	G	A
9	rs4601434	17674919	G	C
9	rs10810821	17675124	G	A
9	rs3808718	17675321	C	T
9	rs58849962	17675565	G	A
9	rs10810822	17676256	C	T
9	rs16935876	17676301	G	A
9	rs10810823	17676437	C	G
9	rs150500729	17676534	T	G
9	rs10810824	17676554	A	C
9	rs144092331	17676559	G	A
9	rs4355886	17677329	A	G
9	rs2383039	17677345	G	T
9	rs3808717	17677370	G	A
9	rs146766600	17677419	G	A
9	rs7861492	17677723	A	G
9	rs150342654	17677997	G	A
9	rs112415882	17678020	C	G
9	rs76327891	17678744	A	G
9	rs7852117	17678874	T	C
9	rs140017458	17678884	G	T
9	rs10756897	17678946	G	A
9	rs10963200	17679185	A	G
9	rs147805157	17679477	G	A
9	rs189602578	17679741	C	T
9	rs10963201	17679939	G	C
9	rs111972370	17680750	C	T
9	rs147827502	17680759	G	T
9	rs76151842	17681277	G	A
9	rs75977426	17681405	C	T
9	rs117100984	17681673	G	T
9	rs145123681	17681953	C	T
9	rs10125199	17682004	G	A
9	rs149028188	17682123	G	A
9	rs142047805	17682129	C	T
9	rs151147477	17682204	C	T
9	rs113481506	17682318	C	A
9	rs138958226	17682427	A	G
9	rs9987949	17682574	G	A
9	rs75037075	17682627	C	T
9	rs73645129	17682721	C	A
9	rs73645130	17682776	A	G
9	rs117693019	17682865	C	T
9	rs73645131	17682990	A	G
9	rs73645132	17683040	A	G
9	rs75766700	17683368	C	T
9	rs2182084	17683495	C	G
9	rs79025244	17683604	C	T
9	rs76588923	17683645	T	C
9	rs28547228	17684435	G	A
9	rs10756899	17684784	G	C
9	rs1570782	17684818	A	C
9	rs73645133	17685027	A	G
9	rs73645134	17685176	C	G
9	rs117232933	17685287	C	G
9	rs118080763	17685300	C	G
9	rs10810828	17685417	A	C
9	rs139735690	17686974	A	C
9	rs76752220	17687216	T	A
9	rs10963210	17687230	A	G
9	rs3780235	17687530	A	G
9	rs143282579	17687641	C	A
9	rs16935877	17687749	G	A
9	rs3808716	17688000	T	G
9	rs10738485	17688527	A	G
9	rs74305187	17688585	G	C
9	rs7874762	17689047	T	C
9	rs117324135	17689050	G	A
9	rs57394033	17689149	C	T
9	rs78203574	17689361	A	G
9	rs56340456	17689369	A	C
9	rs7860084	17689505	G	C
9	rs7870919	17690011	G	C
9	rs10118522	17690052	T	G
9	rs3780234	17690100	C	A
9	rs3780233	17690173	C	T
9	rs3780232	17690180	A	G
9	rs3808714	17690701	G	C
9	rs3808713	17690836	G	A
9	rs138024542	17691135	G	C
9	rs3808712	17691186	G	A
9	rs3808711	17691204	T	C
9	rs2209435	17691368	G	T
9	rs3808709	17691472	C	T
9	rs118117807	17692011	A	G
9	rs10756900	17692614	G	C
9	rs75191686	17692969	G	C
9	rs137912236	17694472	C	T
9	rs3808708	17694823	C	T
9	rs3808707	17694913	G	A
9	rs1536069	17695450	G	T
9	rs73645138	17695463	C	T
9	rs78314758	17695593	G	A
9	rs3808704	17695620	A	T
9	rs73645139	17695781	T	A
9	rs73645140	17695816	C	T
9	rs76270551	17696409	A	G
9	rs57136446	17696508	A	T
9	rs73645141	17696886	C	T
9	rs10810829	17697095	G	T
9	rs71504869	17697178	G	A
9	rs11794533	17697490	T	C
9	rs55738147	17697699	C	T
9	rs3808701	17697864	C	G
9	rs4961584	17697932	G	A
9	rs3808700	17697976	G	A
9	rs117485060	17698184	A	G
9	rs11789011	17698304	A	G
9	rs10810830	17698565	A	G
9	rs11793089	17698925	C	T
9	rs12554712	17699118	G	A
9	rs7021704	17699233	G	A
9	rs73422659	17699317	G	A
9	rs10756901	17699508	C	T
9	rs10963216	17699647	C	G
9	rs717374	17699847	T	A
9	rs717373	17699909	T	C
9	rs717372	17699981	C	T
9	rs74516771	17700028	C	T
9	rs11791082	17700029	G	A
9	rs73645144	17700056	A	C
9	rs78295587	17700236	C	G
9	rs73645145	17700293	C	T
9	rs998599	17700366	G	A
9	rs74305189	17700560	T	C
9	rs74305190	17700587	C	T
9	rs1000770	17700646	G	A
9	rs11795147	17700871	A	G
9	rs4961585	17701540	A	T
9	rs60828532	17701744	A	C
9	rs74906066	17701746	A	G
9	rs1536070	17701785	G	A
9	rs116665565	17701842	T	A
9	rs1536072	17701889	C	G
9	rs1570783	17702025	A	G
9	rs1536073	17702074	A	G
9	rs117312790	17702528	C	T
9	rs57185575	17703076	A	T
9	rs16935912	17703386	A	G
9	rs10810833	17703556	A	G
9	rs118014087	17703731	G	A
9	rs117689109	17703768	C	A
9	rs6475165	17703908	A	G
9	rs6475166	17703959	G	A
9	rs2209436	17704139	C	T
9	rs11793387	17704170	G	A
9	rs10429596	17704511	G	A
9	rs10429597	17704788	G	A
9	rs117188658	17704976	G	A
9	rs2147731	17705012	A	G
9	rs2147732	17705058	C	A
9	rs2182088	17705252	A	G
9	rs73645146	17706125	A	T
9	rs2383040	17706499	C	T
9	rs73645148	17706799	A	T
9	rs16935914	17706884	A	G
9	rs73422675	17706952	T	C
9	rs12553087	17707104	A	T
9	rs12555674	17707200	C	T
9	rs73422680	17707565	A	G
9	rs3808696	17707677	T	C
9	rs78904938	17708292	G	T
9	rs3808692	17708440	T	A
9	rs10491539	17708814	T	G
9	rs79275879	17709132	A	G
9	rs76077388	17709829	C	G
9	rs2209437	17710407	C	T
9	rs10756902	17710876	G	A
9	rs117963599	17711134	G	A
9	rs74416942	17712446	T	C
9	rs72715429	17712754	A	G
9	rs10810834	17713235	A	G
9	rs75131647	17713434	T	G
9	rs7045894	17713502	A	C
9	rs7031818	17713655	T	C
9	rs117998913	17714670	G	C
9	rs60421038	17714759	C	G
9	rs57336091	17714768	G	A
9	rs2224956	17715245	A	T
9	rs2209438	17715667	G	A
9	rs2182089	17715861	T	A
9	rs12552703	17716695	A	G
9	rs10963224	17716894	C	T
9	rs3824379	17717228	A	G
9	rs117099078	17717551	G	C
9	rs12380583	17717585	G	C
9	rs6475168	17717690	C	T
9	rs12550865	17718071	G	A
9	rs73645152	17718072	T	G
9	rs117685137	17718493	G	A
9	rs57688551	17718735	A	G
9	rs7865066	17718918	G	A
9	rs2383041	17718946	A	G
9	rs143458031	17719422	A	G
9	rs78290379	17719640	A	G
9	rs59360735	17719695	G	T
9	rs28502246	17719707	C	T
9	rs57261811	17719835	T	G
9	rs7850335	17720175	C	T
9	rs72614239	17720189	A	C
9	rs10114474	17720884	T	G
9	rs73645155	17721347	T	G
9	rs72614240	17721358	C	G
9	rs3780227	17721364	T	G
9	rs75186609	17721787	C	T
9	rs57799581	17722066	A	G
9	rs11790692	17722069	A	G
9	rs1536075	17722467	T	C
9	rs3808690	17723015	G	A
9	rs3808689	17723230	G	T
9	rs72614241	17724096	T	G
9	rs72614242	17724112	A	G
9	rs73645157	17724228	T	C
9	rs10810835	17724256	A	G
9	rs72614243	17724297	A	G
9	rs10756903	17724571	A	G
9	rs72614244	17724636	C	G
9	rs73645158	17724654	A	G
9	rs117839552	17724765	A	C
9	rs72614245	17725023	C	A
9	rs7857486	17725311	T	G
9	rs7857488	17725314	T	C
9	rs57062313	17725380	G	A
9	rs2383042	17725498	C	A
9	rs2383043	17725570	C	T
9	rs2025557	17726581	G	A
9	rs2025558	17726722	A	G
9	rs10756904	17726844	G	T
9	rs10756905	17726888	C	T
9	rs10756906	17727015	G	A
9	rs10117049	17727062	G	T
9	rs10756907	17727065	A	G
9	rs2224957	17727219	A	G
9	rs10756908	17727349	C	T
9	rs2209439	17727576	T	C
9	rs12349599	17727935	A	G
9	rs12341417	17728151	C	T
9	rs10117878	17728168	C	T
9	rs117818712	17728183	T	G
9	rs10121229	17728345	T	C
9	rs10124069	17728456	A	T
9	rs59901800	17728476	G	T
9	rs10118128	17728918	C	G
9	rs10118179	17728954	G	A
9	rs10124855	17729077	A	C
9	rs10122072	17729153	T	C
9	rs147580658	17729214	G	A
9	rs10118865	17729279	G	A
9	rs7030970	17729292	G	A
9	rs116892721	17729301	T	C
9	rs191955781	17729385	C	A
9	rs10756909	17730254	A	T
9	rs12003422	17730417	A	C
9	rs7870844	17730817	G	A
9	rs10810837	17730965	T	C
9	rs7874191	17731306	C	T
9	rs7874110	17731322	A	G
9	rs10963227	17731346	A	G
9	rs67874049	17731532	A	G
9	rs12554313	17731639	A	G
9	rs1536076	17731921	T	G
9	rs1536077	17731971	G	T
9	rs1536078	17732138	C	T
9	rs4961588	17732555	C	T
9	rs10116926	17732590	G	A
9	rs4961589	17732911	G	C
9	rs7850021	17732929	G	T
9	rs10963229	17733078	C	A
9	rs10810838	17733122	G	T
9	rs10810839	17733190	G	A
9	rs10810840	17733213	T	G
9	rs35015668	17733255	T	A
9	rs36066595	17733398	A	G
9	rs10810844	17733920	G	T
9	rs116936480	17734038	C	G
9	rs1536080	17734062	C	A
9	rs12236520	17734130	C	T
9	rs10963230	17734284	A	G
9	rs10963231	17734297	C	G
9	rs12238402	17734385	A	G
9	rs72614246	17734429	C	T
9	rs72614248	17734491	A	G
9	rs72614249	17734497	G	A
9	rs10963232	17734640	C	T
9	rs10963233	17734771	A	T
9	rs10963234	17734788	T	G
9	rs4961445	17734938	G	T
9	rs4961446	17735083	A	G
9	rs7861350	17735398	A	G
9	rs10756910	17735483	C	T
9	rs2383044	17735707	G	A
9	rs75865686	17735723	T	C
9	rs4515654	17735870	C	G
9	rs1536066	17735905	T	C
9	rs4507864	17736118	A	G
9	rs2209440	17736342	T	G
9	rs7865921	17736775	A	G
9	rs146411695	17737149	A	G
9	rs117355682	17737349	T	A
9	rs10963239	17737419	T	C
9	rs117011931	17737505	G	A
9	rs1536067	17737893	C	G
9	rs720268	17738857	C	T
9	rs140118295	17738910	G	T
9	rs2383045	17739006	T	C
9	rs10963243	17739134	A	G
9	rs720269	17739210	T	A
9	rs3808687	17739662	G	C
9	rs62549699	17739770	T	G
9	rs3808686	17739835	C	T
9	rs12379565	17739836	G	A
9	rs7859882	17740108	A	G
9	rs3808685	17740152	T	A
9	rs34609165	17740617	C	T
9	rs12553395	17741019	C	T
9	rs56374530	17741125	C	G
9	rs10963244	17741275	A	G
9	rs35004355	17741320	G	A
9	rs12554784	17741358	T	C
9	rs72715490	17741718	A	G
9	rs79695520	17741797	G	A
9	rs137949005	17741815	T	G
9	rs7851224	17741868	T	C
9	rs75256633	17742186	G	A
9	rs3808684	17742342	G	C
9	rs7868881	17742542	G	A
9	rs3808683	17742667	C	T
9	rs61439272	17743079	C	T
9	rs3824375	17743630	T	C
9	rs3824374	17743639	G	A
9	rs13301348	17744019	T	A
9	rs13300747	17744476	A	G
9	rs766311	17744566	C	T
9	rs118168664	17744652	C	T
9	rs4324999	17745053	A	C
9	rs138515238	17745199	G	T
9	rs12554895	17745335	G	A
9	rs2209441	17745421	C	T
9	rs12554889	17745426	C	G
9	rs7040364	17745669	T	A
9	rs6475169	17745816	T	C
9	rs5014596	17746168	T	G
9	rs13291891	17746329	C	T
9	rs7027981	17746365	C	T
9	rs4514084	17746386	G	A
9	rs4338205	17746447	G	A
9	rs4506327	17746520	T	A
9	rs16935957	17746862	A	T
9	rs144929253	17746937	C	G
9	rs3780226	17747173	C	A
9	rs117253426	17747227	A	G
9	rs2031456	17747279	G	A
9	rs41298153	17747288	C	G
9	rs10119271	17747964	A	G
9	rs1114790	17748811	A	G
9	rs2383046	17748960	C	T
9	rs4961591	17749273	G	A
9	rs2182091	17749850	A	C
9	rs3808681	17750886	C	T
9	rs2891112	17750946	A	C
9	rs2383047	17751559	T	C
9	rs2209424	17751887	T	C
9	rs10448159	17751937	G	A
9	rs2209425	17752404	A	T
9	rs2224952	17752700	T	C
9	rs7859234	17752744	C	G
9	rs9406690	17753106	C	T
9	rs4961592	17753627	T	G
9	rs4961447	17753635	C	T
9	rs7025440	17754498	T	C
9	rs143248648	17754543	C	T
9	rs4370617	17754747	A	T
9	rs9407832	17754967	T	C
9	rs12377594	17755548	T	A
9	rs12376522	17756105	C	T
9	rs9406695	17757398	A	G
9	rs141226266	17757497	A	G
9	rs3824371	17757573	C	T
9	rs3808678	17757874	C	G
9	rs10963249	17758295	A	T
9	rs145356651	17758374	C	T
9	rs7026725	17758475	G	T
9	rs112972824	17758496	G	A
9	rs9407837	17758673	A	C
9	rs10810847	17758800	A	G
9	rs62549703	17758824	A	G
9	rs3824370	17758945	C	A
9	rs10810848	17759497	T	C
9	rs10491540	17760097	G	A
9	rs9407838	17760260	C	T
9	rs36045574	17760331	T	C
9	rs9406697	17760361	T	C
9	rs3808676	17760582	C	G
9	rs12554241	17761139	A	G
9	rs9407839	17761183	A	T
9	rs1886589	17761379	C	T
9	rs2296367	17761783	A	C
9	rs7020594	17762204	C	T
9	rs117602614	17762205	G	A
9	rs7036989	17762217	T	C
9	rs3808675	17762837	C	G
9	rs10963254	17763074	G	A
9	rs3808673	17763132	T	C
9	rs7868359	17763275	T	A
9	rs36048313	17763508	C	T
9	rs113212545	17763540	C	T
9	rs10963258	17764010	G	A
9	rs9406698	17765336	T	C
9	rs117005577	17765536	A	T
9	rs9406699	17765633	C	T
9	rs6475171	17765797	C	T
9	rs6475172	17765801	A	G
9	rs9406700	17766186	C	G
9	rs2209426	17766315	G	A
9	rs10810850	17766392	A	T
9	rs9406701	17766416	C	T
9	rs2224953	17766422	T	C
9	rs35572607	17767140	T	C
9	rs7027918	17767271	T	G
9	rs9406702	17767651	T	C
9	rs9406703	17767811	A	G
9	rs9407846	17768229	G	C
9	rs10963261	17768780	G	C
9	rs10963262	17768783	C	T
9	rs10963263	17768964	G	A
9	rs7036431	17769007	T	C
9	rs10963264	17769197	C	T
9	rs9406704	17769235	A	C
9	rs2209427	17769649	G	C
9	rs9407847	17770017	T	C
9	rs4961593	17770090	T	C
9	rs4961594	17770125	T	C
9	rs4961595	17770318	C	G
9	rs9407849	17770442	A	T
9	rs10963265	17770649	T	C
9	rs9406706	17770681	A	G
9	rs9407850	17770764	A	G
9	rs9407851	17771157	T	G
9	rs9406707	17771244	T	G
9	rs9406708	17771272	C	T
9	rs2209428	17771324	G	T
9	rs3808672	17771649	C	G
9	rs9406709	17771683	A	G
9	rs2224954	17771828	A	C
9	rs3808670	17771957	C	A
9	rs9406710	17772018	C	T
9	rs9407852	17772029	G	A
9	rs9407853	17772314	T	G
9	rs73642315	17772332	A	G
9	rs9407854	17772416	G	A
9	rs7041545	17772565	C	G
9	rs9407855	17772701	T	C
9	rs9407856	17772729	A	G
9	rs9407857	17772826	A	G
9	rs4302941	17772909	A	G
9	rs9407858	17772990	A	G
9	rs9407859	17773005	T	G
9	rs10963266	17773244	C	G
9	rs9406711	17773276	C	A
9	rs9406712	17773347	A	G
9	rs9407860	17773353	C	G
9	rs116455314	17773400	G	A
9	rs10738488	17773892	A	G
9	rs9406713	17774039	T	G
9	rs9406714	17774061	A	C
9	rs9406715	17774100	G	A
9	rs9406716	17774254	C	T
9	rs9407861	17774357	C	T
9	rs10738489	17774662	T	C
9	rs4348595	17774682	A	T
9	rs9406718	17774766	G	A
9	rs10122834	17774879	G	C
9	rs12379450	17774882	G	A
9	rs9406719	17775097	A	G
9	rs2209429	17775367	C	T
9	rs2209430	17775798	T	C
9	rs13291415	17776144	C	T
9	rs3808669	17776205	T	A
9	rs3808668	17776536	A	G
9	rs7044550	17776693	T	C
9	rs7032090	17777004	G	A
9	rs9407862	17777071	T	G
9	rs12005953	17777086	C	G
9	rs9406720	17777087	G	A
9	rs7032215	17777110	G	A
9	rs9407863	17777485	G	A
9	rs9406721	17777821	T	C
9	rs9406722	17777827	T	C
9	rs10963267	17777973	C	A
9	rs9406723	17777974	G	A
9	rs9406724	17778061	A	C
9	rs62550981	17778318	C	T
9	rs9407864	17778423	A	T
9	rs77458276	17778479	C	T
9	rs10810851	17778511	G	T
9	rs59114776	17778601	A	G
9	rs56371897	17778708	G	A
9	rs60376810	17778760	T	G
9	rs58624127	17778767	T	C
9	rs79513255	17778984	G	C
9	rs9407865	17779007	T	G
9	rs9407866	17779087	A	G
9	rs9407867	17779303	G	A
9	rs10963268	17779317	G	A
9	rs9407868	17779366	C	T
9	rs9407869	17779446	G	A
9	rs9406725	17779565	G	A
9	rs17454653	17779595	G	C
9	rs9406726	17779694	A	T
9	rs9407870	17779783	A	T
9	rs9298783	17779836	A	G
9	rs9406727	17780367	G	A
9	rs117292678	17781593	G	T
9	rs9407871	17781810	G	A
9	rs2224955	17781818	C	G
9	rs2209431	17781935	G	C
9	rs2209432	17782120	A	G
9	rs3808667	17782325	G	C
9	rs10756912	17782771	A	G
9	rs10429636	17783191	C	T
9	rs2182082	17784118	G	A
9	rs78197793	17784965	G	A
9	rs141446100	17784981	G	C
9	rs77555827	17785204	T	C
9	rs16935984	17785323	G	C
9	rs7871893	17785878	G	A
9	rs12551838	17786716	C	G
9	rs140815677	17787010	C	T
9	rs76848751	17787211	G	A
9	rs41305339	17787220	C	G
9	rs3736897	17787734	A	G
9	rs9407874	17788028	C	T
9	rs34106908	17788334	C	T
9	rs16923365	17788590	A	G
9	rs9407875	17788703	T	A
9	rs35911294	17788973	A	T
9	rs7858932	17789848	C	T
9	rs9298784	17789882	G	A
9	rs10122224	17789971	T	C
9	rs75340291	17790098	A	G
9	rs9406730	17790526	T	G
9	rs61646773	17790556	C	A
9	rs10963270	17791015	C	G
9	rs9407877	17791442	C	T
9	rs9406731	17791766	G	A
9	rs34701669	17791778	C	T
9	rs9407878	17791920	A	G
9	rs9406732	17792021	A	G
9	rs9406733	17792027	C	T
9	rs9406734	17792136	G	A
9	rs9407879	17792331	C	T
9	rs9407880	17792552	T	C
9	rs9407881	17792845	A	G
9	rs61551917	17792927	C	T
9	rs73645334	17793759	G	A
9	rs9407882	17793791	C	T
9	rs10963272	17793818	G	A
9	rs9406736	17793903	C	T
9	rs9407883	17794002	T	C
9	rs4141716	17794009	T	A
9	rs12380227	17794026	A	C
9	rs9406737	17794043	C	T
9	rs4141715	17794155	T	C
9	rs12377526	17794190	C	T
9	rs3808664	17794376	T	C
9	rs3808663	17794389	C	T
9	rs7029798	17794763	A	G
9	rs12552857	17794877	C	T
9	rs7860861	17795169	A	G
9	rs10963273	17795229	A	C
9	rs1536068	17795940	G	A
9	rs12378332	17796377	G	C
9	rs1049430	17796668	T	G
9	rs3808661	17797170	C	A
9	rs13290434	17797204	C	A
9	rs71504872	17797228	C	T
9	rs13291009	17797607	A	G
9	rs141836137	17797622	G	A
9	rs71504873	17798136	G	A
9	rs117753581	17798213	G	A
9	rs10963274	17798741	G	A
9	rs35926114	17798787	A	G
9	rs9298785	17799266	A	C
9	rs34954743	17799517	C	G
9	rs10963275	17799893	C	T
9	rs7032068	17800011	C	T
9	rs7032102	17800122	A	T
9	rs7032367	17800293	C	T
9	rs7860719	17800731	G	T
9	rs11791520	17801555	G	A
9	rs71504874	17801827	C	T
9	rs10963276	17801830	T	C
9	rs11791576	17801860	G	A
9	rs76583489	17803521	C	G
9	rs11792712	17803715	C	T
9	rs118127952	17804666	C	G
9	rs10963278	17804737	C	A
9	rs4287033	17806955	A	G
9	rs7028412	17806975	A	C
9	rs10963279	17806988	G	A
9	rs4416918	17807031	G	A
9	rs12000241	17807508	T	C
9	rs12006056	17807525	G	A
9	rs12006023	17807528	C	G
9	rs35728688	17808106	C	G
9	rs36003385	17808370	A	C
9	rs4394493	17808395	C	A
9	rs4487880	17808428	A	G
9	rs7040307	17809049	A	G
9	rs4961596	17810250	C	T
9	rs4961597	17810273	A	G
9	rs6475174	17810509	A	G
9	rs4961448	17810543	C	T
9	rs4961598	17810983	A	C
9	rs4302936	17811161	G	C
9	rs13301883	17811310	A	G
9	rs10810852	17811584	A	T
9	rs10963281	17811654	C	T
9	rs10963282	17811897	A	G
9	rs10963283	17811909	C	A
9	rs10963284	17811998	A	G
9	rs10963285	17812457	C	G
9	rs67568975	17812622	C	T
9	rs77343877	17812624	A	G
9	rs13288654	17812943	C	T
9	rs10963286	17813014	G	A
9	rs117747802	17813099	G	A
9	rs62552618	17813122	G	A
9	rs34349189	17813778	T	C
9	rs10810853	17814272	T	C
9	rs7861909	17814479	T	A
9	rs7847005	17814761	G	A
9	rs35187055	17815042	C	A
9	rs10963288	17815402	A	G
9	rs7850617	17815489	C	T
9	rs77677864	17815563	G	A
9	rs4961449	17815641	G	A
9	rs7039352	17815853	T	A
9	rs7023218	17815860	G	A
9	rs7026318	17816051	C	T
9	rs72691895	17816169	C	T
9	rs10810854	17816539	A	G
9	rs12555445	17817045	C	T
9	rs10963289	17817086	G	C
9	rs12552903	17817104	A	G
9	rs117716539	17817595	G	A
9	rs139905639	17817967	C	T
9	rs117104133	17818218	G	A
9	rs4373621	17818470	T	A
9	rs7863227	17818646	C	T
9	rs150938180	17818734	C	G
9	rs7863806	17818906	G	A
9	rs7863603	17818941	C	T
9	rs10963290	17819009	C	T
9	rs4265281	17819394	A	G
9	rs10120630	17819429	A	C
9	rs35956180	17819728	A	G
9	rs148077977	17819865	A	C
9	rs4523358	17820347	A	T
9	rs4510955	17821168	G	A
9	rs10756915	17821329	C	T
9	rs4961599	17821826	G	A
9	rs4961450	17822712	C	G
9	rs4961451	17822904	T	A
9	rs11795226	17823924	C	G
9	rs7869721	17825216	C	A
9	rs7025077	17828309	C	G
9	rs7041618	17828437	T	C
9	rs10756917	17829258	A	C
9	rs7029727	17829334	G	A
9	rs77348929	17831998	C	A
9	rs4284124	17833729	A	T
9	rs4358891	17833905	A	T
9	rs4378058	17833944	G	A
9	rs10810856	17834342	G	A
9	rs73426592	17835937	C	T
9	rs80270584	17836692	A	G
9	rs72693919	17836744	C	G
9	rs12682702	17836749	A	G
9	rs75373698	17838271	C	T
9	rs6475177	17838319	G	A
9	rs6475178	17838337	A	G
9	rs4599896	17838793	G	A
9	rs4391525	17838833	C	A
9	rs7019050	17839307	A	C
9	rs6475181	17842673	A	G
9	rs10756918	17843275	A	G
9	rs7857826	17843594	T	A
9	rs7875142	17844052	C	T
9	rs10122453	17844366	G	C
9	rs7018795	17844803	G	A
9	rs60979332	17846118	G	A
9	rs59597049	17846350	C	T
9	rs9942893	17847279	A	T
9	rs35863410	17849503	G	T
9	rs5022716	17849996	C	T
9	rs10963303	17850296	T	C
9	rs34813974	17854246	C	A
9	rs56352614	17854999	C	A
9	rs17184207	17856829	C	T
9	rs6475184	17857109	G	A
9	rs56329125	17857421	G	A
9	rs4961452	17858519	C	T
9	rs4961601	17858530	C	T
9	rs11999483	17860921	G	A
9	rs10810857	17862172	G	A
9	rs73642906	17864133	C	A
9	rs62547768	17864559	A	G
9	rs73642907	17864925	C	T
9	rs58799285	17865316	C	G
9	rs72693941	17865464	T	A
9	rs17765335	17865866	A	G
9	rs10963309	17866989	A	G
9	rs7035861	17869637	T	G
9	rs10810858	17870271	C	G
9	rs10511639	17870918	C	T
9	rs12553290	17871396	C	T
9	rs12002537	17871582	C	T
9	rs10119941	17871997	G	A
9	rs10963310	17872209	G	C
9	rs7025519	17872457	T	G
9	rs7025632	17872530	T	C
9	rs7040460	17872610	G	A
9	rs150470037	17872849	A	G
9	rs4961602	17873007	T	C
9	rs10481510	17873023	C	T
9	rs10481511	17873173	T	A
9	rs4961603	17873229	A	G
9	rs10481560	17873304	G	A
9	rs10963311	17873788	C	A
9	rs4639600	17873997	G	A
9	rs111442976	17874023	C	A
9	rs4474113	17874093	G	A
9	rs10963312	17875240	T	C
9	rs12001381	17876478	A	G
9	rs11999571	17876589	T	A
9	rs12338363	17877007	T	G
9	rs7046694	17877035	T	C
9	rs12380395	17877298	C	T
9	rs7848642	17878104	T	C
9	rs6475186	17878130	C	T
9	rs6475187	17878336	C	T
9	rs6475188	17878407	T	G
9	rs6475189	17878472	G	A
9	rs71504880	17878670	C	G
9	rs4335230	17878879	T	C
9	rs60356932	17878999	C	A
9	rs7039307	17879264	A	G
9	rs10114611	17879839	C	T
9	rs10963313	17880036	T	C
9	rs10963315	17880109	G	A
9	rs10963317	17880914	A	G
9	rs7025487	17881656	A	G
9	rs10810859	17882041	C	A
9	rs16936054	17882139	C	G
9	rs4455969	17882195	A	G
9	rs16936056	17882503	C	G
9	rs7873122	17882518	T	C
9	rs1579123	17882941	G	A
9	rs72693973	17883257	C	T
9	rs7033985	17883352	C	T
9	rs13299721	17883391	C	G
9	rs7033990	17883409	A	T
9	rs59280555	17883482	C	T
9	rs7034234	17883509	C	A
9	rs142301222	17884191	T	C
9	rs12002859	17884424	A	G
9	rs56173400	17885096	G	A
9	rs4373622	17885165	T	C
9	rs7043235	17885685	G	A
9	rs10810860	17885913	C	A
9	rs13297587	17886156	T	C
9	rs12376773	17887065	G	A
9	rs7020707	17887325	G	C
9	rs10963318	17887655	A	G
9	rs10963319	17887770	T	G
9	rs7024843	17888417	A	G
9	rs7024863	17888484	A	G
9	rs10810861	17888838	T	C
9	rs10810862	17888926	A	G
9	rs113099753	17888981	A	G
9	rs4524895	17889538	G	A
9	rs4455966	17889566	G	C
9	rs4524896	17889614	G	A
9	rs7041583	17890340	G	C
9	rs10733340	17890833	C	G
9	rs7045440	17891267	C	T
9	rs79277245	17891365	A	G
9	rs7045600	17891394	C	G
9	rs79776841	17891530	T	C
9	rs7046018	17891710	A	G
9	rs7046361	17891721	G	A
9	rs7046044	17891742	A	G
9	rs4961604	17892368	C	T
9	rs12004400	17892964	A	G
9	rs10810863	17894108	T	A
9	rs10810864	17894272	A	C
9	rs4961453	17894336	C	T
9	rs16936065	17894762	T	C
9	rs4961608	17895025	G	A
9	rs10810865	17895105	T	C
9	rs112953861	17896488	T	C
9	rs9298800	19407494	T	C
9	rs7039231	19407989	A	G
9	rs2891132	19408191	T	C
9	rs11792865	19409206	G	C
9	rs12340681	19410583	T	C
9	rs10120306	19410755	A	G
9	rs12341873	19411396	T	A
9	rs10811178	19411858	A	T
9	rs4428750	19412051	A	G
9	rs7046650	19412586	A	G
9	rs10119829	19413051	T	C
9	rs10116717	19413414	C	T
9	rs13301729	19413420	A	G
9	rs7020745	19413864	C	A
9	rs10123805	19414902	A	G
9	rs10118371	19415060	C	T
9	rs10121759	19415558	T	G
9	rs10113976	19417034	A	G
9	rs141495944	19417051	A	G
9	rs147022328	19417280	A	G
9	rs10964127	19417671	C	G
9	rs10114958	19418569	A	G
9	rs10121213	19418850	G	A
9	rs10121186	19418912	C	G
9	rs7031482	19419132	T	C
9	rs6475328	19419157	T	C
9	rs7046518	19419446	G	A
9	rs10757058	19419528	T	C
9	rs10118089	19420040	C	T
9	rs7043829	19420362	T	G
9	rs10122292	19421245	T	G
9	rs10125944	19422260	A	G
9	rs10811180	19422610	A	C
9	rs10811181	19422708	A	G
9	rs78458599	19423226	G	C
9	rs10120929	19423712	G	A
9	rs10964131	19424295	A	G
9	rs7039309	19426464	T	C
9	rs7023819	19426904	G	A
9	rs7023514	19426979	A	G
9	rs7027076	19427369	A	T
9	rs6475329	19428635	T	G
9	rs10125228	19428721	G	A
9	rs10125261	19428861	G	C
9	rs34711179	19429342	T	G
9	rs10125954	19429424	C	T
9	rs2001604	19429702	T	G
9	rs79756658	19429914	T	C
9	rs13297629	19430192	A	C
9	rs4327934	19430331	A	G
9	rs7875622	19430728	G	C
9	rs7021844	19431408	G	C
9	rs7869763	19432744	T	C
9	rs10964137	19435162	T	C
9	rs12336186	19435431	G	A
9	rs10811183	19436055	G	A
9	rs10118605	19436962	T	C
9	rs10811184	19438279	T	G
9	rs10120186	19438402	T	C
9	rs7021759	19438883	A	G
9	rs7025070	19439069	A	T
9	rs10811185	19439442	A	G
9	rs4501681	19440040	T	C
9	rs10811186	19440123	G	A
9	rs10114121	19440136	G	A
9	rs7037834	19440407	C	T
9	rs13285153	19440521	G	C
9	rs13284903	19440555	C	G
9	rs10964139	19442558	A	G
9	rs141305598	19442880	G	T
9	rs13439998	19443052	G	A
9	rs12339706	19443425	G	A
9	rs12348754	19443516	A	C
9	rs10757059	19446663	A	C
9	rs10757060	19446853	T	C
9	rs4977537	19447455	G	C
9	rs10121028	19448245	G	A
9	rs61117173	19448273	A	G
9	rs2383096	19448473	A	G
9	rs2026626	19449439	T	C
9	rs2026627	19449684	C	A
9	rs2891133	19451605	T	G
9	rs9298801	19452699	G	A
9	rs7022373	19452990	T	C
9	rs3739483	19454220	C	G
9	rs7038675	19456098	T	C
9	rs11793617	19461975	C	G
9	rs12342579	19463308	A	G
9	rs7030850	19463940	A	G
9	rs6475331	19464050	T	C
9	rs7861949	19464445	A	G
9	rs7848514	19464526	T	C
9	rs12344008	19464587	A	G
9	rs12353145	19464760	C	A
9	rs56050310	19465414	A	G
9	rs12341003	19465669	T	A
9	rs12336251	19465900	C	A
9	rs7870588	19466474	G	T
9	rs58045274	19468455	G	T
9	rs60719329	19468510	G	A
9	rs7021552	19468530	G	T
9	rs7021669	19468614	G	T
9	rs10964151	19468696	A	G
9	rs10964152	19468970	C	G
9	rs10964155	19469713	C	T
9	rs11790112	19469751	G	A
9	rs11790131	19469846	G	T
9	rs10811189	19470116	A	C
9	rs10811190	19470160	G	T
9	rs7865226	19470631	C	T
9	rs12335928	19470804	G	A
9	rs12336917	19471205	G	A
9	rs62564547	19471369	A	G
9	rs11792752	19472460	A	C
9	rs10964160	19472784	G	A
9	rs117873963	19472862	G	C
9	rs10964161	19473055	G	A
9	rs10964162	19473076	C	A
9	rs7847697	19473095	C	G
9	rs7847843	19473184	C	T
9	rs7847858	19473277	A	G
9	rs10811192	19473416	A	C
9	rs7852136	19474199	G	C
9	rs7867604	19474357	T	C
9	rs7852376	19474364	G	A
9	rs7867744	19474460	T	C
9	rs12346975	19475410	T	G
9	rs7856900	19475651	G	T
9	rs17566007	19476532	T	C
9	rs72700465	19476590	G	A
9	rs10757062	19476652	A	C
9	rs10811193	19476844	T	G
9	rs10964165	19477423	G	A
9	rs66577662	19477571	T	C
9	rs55881011	19477631	G	T
9	rs10964168	19477738	G	C
9	rs7865052	19477794	C	A
9	rs55896415	19477812	C	A
9	rs62564550	19477829	G	A
9	rs6475332	19477947	A	G
9	rs6475333	19477976	G	A
9	rs6415732	19478055	A	T
9	rs4284110	19478344	C	T
9	rs61662760	19478388	T	C
9	rs6475334	19478451	A	G
9	rs7868934	19478580	C	G
9	rs6475335	19478606	G	A
9	rs12346257	19478972	C	T
9	rs7045446	19479033	C	T
9	rs7046383	19479536	G	T
9	rs7855492	19480452	G	C
9	rs7855396	19480529	C	A
9	rs7031223	19481040	C	A
9	rs10811195	19481054	C	T
9	rs10757064	19481125	G	A
9	rs10757065	19481330	G	C
9	rs10757066	19481652	A	G
9	rs7032599	19481868	G	T
9	rs6475336	19482325	A	G
9	rs4521847	19482493	T	C
9	rs10964172	19483042	T	C
9	rs10964174	19483316	T	C
9	rs1011131	19484460	C	G
9	rs7858547	19484869	T	C
9	rs10964176	19485242	C	T
9	rs10964177	19486018	T	A
9	rs10964178	19486059	A	G
9	rs10964179	19487162	A	T
9	rs1011134	19487388	G	A
9	rs76056935	19488141	G	A
9	rs7874859	19488633	T	C
9	rs12353200	19489022	C	T
9	rs55842100	19489348	C	T
9	rs10441703	19489455	A	T
9	rs10738538	19489542	T	G
9	rs10441682	19489560	G	T
9	rs10117909	19492973	A	G
9	rs12351751	19493363	C	T
9	rs745195	19493755	G	C
9	rs10964182	19494098	C	A
9	rs10757067	19494533	C	T
9	rs7034927	19494790	A	G
9	rs7035185	19494892	C	G
9	rs7020656	19494917	T	C
9	rs4977540	19495164	C	T
9	rs9792414	19495238	G	A
9	rs4977541	19495306	T	C
9	rs73424012	19496273	G	A
9	rs7870215	19496299	G	C
9	rs7856641	19496550	T	C
9	rs80079573	19497162	C	A
9	rs1536583	19497205	C	G
9	rs74819909	19497230	C	T
9	rs10491557	19497270	G	A
9	rs12341199	19499232	G	A
9	rs150565419	19499370	A	G
9	rs2383097	19499373	C	G
9	rs2383098	19499495	A	C
9	rs12350455	19499632	A	G
9	rs12350507	19499764	A	G
9	rs10120118	19500318	A	T
9	rs112449425	19502833	T	G
9	rs12339488	19503248	C	A
9	rs12344413	19503344	T	G
9	rs6475338	19503538	G	T
9	rs7848930	19503950	G	C
9	rs11791906	19504075	T	C
9	rs10811197	19504936	A	G
9	rs7855902	19505186	A	G
9	rs7856251	19505432	A	G
9	rs2209800	19506183	T	C
9	rs3739482	19507991	T	C
9	rs7854673	19508128	T	A
9	rs149262451	19508188	T	G
9	rs12350819	19508278	T	C
9	rs1556000	19509714	T	G
9	rs4977544	19509905	T	C
9	rs7864646	19510856	G	A
9	rs7867513	19511096	C	T
9	rs7868461	19511629	G	A
9	rs7868715	19511863	G	A
9	rs7871654	19512069	A	G
9	rs7872265	19512411	C	T
9	rs4977545	19512746	T	G
9	rs7019102	19513701	A	G
9	rs7022987	19514307	C	T
9	rs2225142	19515721	C	G
9	rs3739481	19516090	C	G
9	rs6475339	19516863	C	T
9	rs2225143	19517795	T	G
9	rs10757068	19519699	A	G
9	rs3780219	19520297	C	G
9	rs6475340	19520566	C	A
9	rs7039113	19523299	C	T
9	rs2225144	19523465	A	G
9	rs4977303	19523984	A	G
9	rs10738539	19524385	A	C
9	rs6475341	19526387	T	C
9	rs4977547	19526674	C	T
9	rs4977548	19526712	T	C
9	rs4977549	19526723	G	C
9	rs10491556	19527424	G	C
9	rs2209802	19528751	C	A
9	rs10119500	19529293	A	G
9	rs7848526	19529532	T	G
9	rs6475345	19529707	T	A
9	rs7020548	19529726	T	A
9	rs1887489	19530883	C	G
9	rs3780218	19531262	C	T
9	rs113292279	19531556	T	C
9	rs4977550	19531810	A	G
9	rs10811198	19532478	T	G
9	rs10811199	19532826	G	T
9	rs10964192	19532947	G	A
9	rs10738540	19533409	G	A
9	rs7029347	19533752	A	G
9	rs2383100	19533872	A	G
9	rs7033086	19534194	C	G
9	rs10116356	19543003	G	A
9	rs4977551	19544230	G	A
9	rs10757071	19545799	C	G
9	rs4977552	19545999	G	A
9	rs4977553	19546029	G	A
9	rs4977554	19546060	G	C
9	rs7860017	19546773	G	T
9	rs7044815	19549598	A	C
9	rs7044917	19549637	A	G
9	rs4977555	19550308	A	T
9	rs4977556	19550467	T	C
9	rs7869741	19550684	T	C
9	rs7857581	19551063	A	G
9	rs10757072	19551167	C	T
9	rs10757073	19551334	A	G
9	rs10738542	19551434	G	A
9	rs1006241	19551840	T	G
9	rs7034980	19552474	C	T
9	rs4977557	19554109	G	T
9	rs6475350	19554546	G	A
9	rs7043822	19554697	C	T
9	rs10964201	19554926	G	T
9	rs7048020	19555583	C	T
9	rs7048547	19555925	C	T
9	rs4977558	19555984	T	A
9	rs4977559	19556293	C	T
9	rs16937603	19556371	G	C
9	rs60507716	19556404	G	A
9	rs16937604	19556473	T	C
9	rs12335811	19556665	T	C
9	rs12340099	19556699	A	C
9	rs12349316	19556835	C	T
9	rs62561741	19557120	C	T
9	rs7026524	19557829	G	C
9	rs7042799	19557934	T	C
9	rs10964203	19558187	T	C
9	rs78081608	19558791	A	G
9	rs7858260	19558806	A	T
9	rs7858369	19558817	C	T
9	rs7861503	19559144	A	T
9	rs7862043	19559366	G	A
9	rs10964204	19559741	A	G
9	rs60971916	19560299	G	T
9	rs4977560	19561296	C	T
9	rs6475351	19561345	A	T
9	rs6475352	19561555	C	T
9	rs7020538	19561582	G	A
9	rs7036953	19561700	T	C
9	rs7848688	19561769	A	G
9	rs56347649	19561999	G	A
9	rs12349989	19562130	C	T
9	rs7025014	19562817	C	A
9	rs10964208	19563200	G	C
9	rs10811204	19563919	A	G
9	rs1536585	19564256	C	G
9	rs1536586	19564466	A	G
9	rs62561744	19564776	C	T
9	rs4977561	19564956	G	A
9	rs10964212	19565240	A	C
9	rs9696208	19565588	A	G
9	rs6475355	19566946	C	T
9	rs12337191	19566960	G	C
9	rs12337192	19566965	G	A
9	rs12347225	19567113	A	T
9	rs7036141	19568385	T	A
9	rs10964214	19568497	A	T
9	rs7020198	19568519	G	A
9	rs10964215	19568887	A	G
9	rs10964216	19568952	C	T
9	rs10811210	19569277	T	C
9	rs4977563	19569670	G	A
9	rs4977304	19569688	G	A
9	rs7036497	19570345	G	T
9	rs7036288	19570458	A	C
9	rs7036524	19570509	C	G
9	rs76255403	19571774	C	T
9	rs12337914	19572400	G	A
9	rs2017335	19572530	T	G
9	rs1806943	19572643	A	G
9	rs731407	19572704	C	A
9	rs10964219	19573013	C	T
9	rs2148951	19573284	G	C
9	rs2148952	19573306	G	A
9	rs10964221	19573600	C	T
9	rs12683554	19573779	C	T
9	rs7022272	19574094	A	G
9	rs7022612	19574229	C	T
9	rs10964223	19574674	T	C
9	rs10964224	19574684	T	C
9	rs4391516	19574703	T	G
9	rs2891134	19574889	T	G
9	rs10964225	19575193	G	C
9	rs12684123	19575310	G	A
9	rs12341856	19575574	G	A
9	rs10964226	19576130	T	A
9	rs11790824	19576362	G	A
9	rs2383101	19576949	T	G
9	rs2277149	19577088	T	C
9	rs3780216	19577241	T	C
9	rs7863276	19577362	C	T
9	rs10738543	19577950	T	C
9	rs10738544	19577959	C	A
9	rs10964227	19578285	A	G
9	rs11788026	19578465	A	T
9	rs4977565	19579224	G	A
9	rs4977566	19579230	T	G
9	rs3780215	19579427	G	A
9	rs3780214	19580274	G	T
9	rs10811211	19580619	G	C
9	rs7854333	19580745	C	T
9	rs76220615	19580964	T	G
9	rs12342666	19581429	C	G
9	rs1887486	19581602	C	T
9	rs7862398	19582630	C	G
9	rs7862537	19582820	A	G
9	rs7848995	19582883	T	C
9	rs12349997	19583117	T	C
9	rs117441314	19583118	G	A
9	rs12345219	19583120	G	C
9	rs10964229	19583437	C	T
9	rs12686007	19583641	T	A
9	rs6475356	19584796	C	T
9	rs78515244	19585194	C	A
9	rs74760626	19585317	C	T
9	rs12347873	19585405	G	A
9	rs10811214	19586463	G	A
9	rs117322666	19586967	T	G
9	rs184237737	19587100	T	G
9	rs57659721	19587639	T	C
9	rs7861864	19589481	C	T
9	rs2383103	19591153	C	T
9	rs2209797	19591691	G	T
9	rs79699122	19591728	C	A
9	rs78426576	19591766	G	C
9	rs74359685	19592089	G	A
9	rs113267322	19592221	G	A
9	rs1555999	19593084	G	A
9	rs9792664	19593235	C	T
9	rs9792671	19593622	G	A
9	rs2209798	19594067	A	C
9	rs10811215	19594313	C	T
9	rs80243881	19594494	C	A
9	rs10964232	19594811	C	T
9	rs7033759	19594957	A	G
9	rs77931587	19596793	T	A
9	rs12346183	19596796	A	G
9	rs10811216	19597144	A	G
9	rs1885218	19597991	C	G
9	rs12000454	19598004	C	T
9	rs1885219	19598020	A	G
9	rs12000488	19598186	G	A
9	rs12339627	19598670	C	T
9	rs7864112	19598973	T	C
9	rs10811217	19599100	T	C
9	rs10964233	19599114	T	G
9	rs7851875	19599129	G	T
9	rs77542686	19599643	C	T
9	rs12001168	19599856	G	A
9	rs7036018	19600225	C	T
9	rs7864291	19600840	G	A
9	rs60979210	19600917	G	A
9	rs2891135	19601339	G	A
9	rs12003183	19601887	A	G
9	rs2180940	19604078	T	C
9	rs7855382	19605523	G	T
9	rs10122140	19606047	T	C
9	rs2180942	19606354	G	A
9	rs1123683	19606717	A	C
9	rs2180939	19606810	G	A
9	rs7853323	19608187	T	A
9	rs10964236	19608329	A	G
9	rs151247613	19608370	C	T
9	rs78384065	19608442	G	T
9	rs35498066	19609205	C	A
9	rs78677839	19609298	A	G
9	rs16937659	19610405	T	C
9	rs62562869	19611864	A	C
9	rs2208550	19612365	C	A
9	rs2208551	19612416	A	G
9	rs4977230	19613009	T	C
9	rs2383105	19613485	C	T
9	rs2383106	19613527	T	C
9	rs62563275	19614128	G	A
9	rs4977231	19614294	T	A
9	rs2208552	19614952	T	C
9	rs73646347	19615950	A	T
9	rs4977306	19617213	G	A
9	rs1885220	19619509	C	T
9	rs62563276	19622052	G	C
9	rs4977307	19622072	A	G
9	rs4977308	19622268	T	C
9	rs55682638	19623037	C	T
9	rs10757082	19623126	T	C
9	rs62563278	19623577	T	C
9	rs111545539	19623884	A	G
9	rs1885221	19625173	A	T
9	rs1885222	19625208	A	C
9	rs7020568	19626709	C	T
9	rs2383107	19627032	C	G
9	rs4977309	19627575	G	C
9	rs718623	19628633	C	T
9	rs715254	19628717	A	G
9	rs7857251	19628719	G	C
9	rs62563279	19629881	T	C
9	rs10121795	19630620	C	T
9	rs79267680	19631279	A	T
9	rs77508584	19631615	G	A
9	rs62563280	19631913	G	A
9	rs76115167	19632232	T	C
9	rs80131395	19632249	T	C
9	rs74973485	19632387	C	T
9	rs79513804	19632448	C	G
9	rs77047377	19632701	G	A
9	rs74670512	19632800	A	G
9	rs75787106	19632964	A	G
9	rs76852913	19632988	A	G
9	rs73646348	19633123	A	C
9	rs34583745	19634151	C	T
9	rs10119018	19634368	A	C
9	rs10514826	19634699	T	C
9	rs74436761	19636198	C	T
9	rs10117966	19636746	T	C
9	rs111655477	19636884	T	A
9	rs12551557	19637132	G	A
9	rs62563281	19637508	C	G
9	rs13294580	19637513	G	A
9	rs10811219	19637920	A	C
9	rs7846924	19638327	G	A
9	rs73646351	19638535	A	T
9	rs7022540	19639298	A	T
9	rs748530	19639713	T	C
9	rs748531	19639849	G	A
9	rs752539	19640344	A	G
9	rs62563283	19640440	A	C
9	rs752538	19640532	T	C
9	rs4416910	19640755	A	G
9	rs1885223	19641031	T	A
9	rs1885224	19641137	C	G
9	rs1885225	19641215	G	A
9	rs113789951	19641599	G	A
9	rs12683123	19642100	G	C
9	rs7043635	19642427	A	G
9	rs10811220	19642519	C	G
9	rs16937677	19642563	G	A
9	rs7044000	19642663	C	A
9	rs62563284	19642718	G	A
9	rs10811221	19642765	G	A
9	rs4433226	19643195	A	G
9	rs73646352	19643258	G	C
9	rs4433227	19643573	A	T
9	rs59972514	19644456	T	A
9	rs56745639	19644815	G	T
9	rs62563285	19645100	G	C
9	rs13288831	19645125	C	T
9	rs57724210	19645467	T	C
9	rs2208553	19645715	C	T
9	rs2208554	19646058	A	G
9	rs10118808	19646677	C	G
9	rs12684359	19646883	G	C
9	rs7848123	19647143	T	G
9	rs57014387	19647394	C	G
9	rs2208555	19647504	C	T
9	rs2208556	19648132	C	T
9	rs6475357	19648158	T	C
9	rs2224488	19649532	A	C
9	rs7870850	19649738	C	T
9	rs10811222	19650440	A	G
9	rs62563286	19650664	G	C
9	rs148437118	19651054	A	G
9	rs74435991	19651755	G	T
9	rs7846736	19652099	T	C
9	rs16937678	19652765	T	C
9	rs16937679	19652826	T	C
9	rs10964241	19653304	A	C
9	rs7865077	19653489	C	T
9	rs7851478	19653530	T	C
9	rs7865418	19653557	G	C
9	rs7865492	19653899	A	G
9	rs13290897	19654090	T	C
9	rs73646354	19654143	C	G
9	rs73646355	19654146	G	T
9	rs13291210	19654286	T	C
9	rs10964242	19654448	C	T
9	rs60000602	19655226	T	C
9	rs17492143	19655267	C	T
9	rs10757085	19655405	C	A
9	rs4977313	19656263	G	A
9	rs10811223	19656363	C	T
9	rs16937690	19656396	A	G
9	rs4977314	19657216	G	C
9	rs10757086	19657450	A	G
9	rs10811224	19657528	G	A
9	rs10738545	19657871	C	A
9	rs62563287	19657922	C	T
9	rs10738546	19657975	A	C
9	rs10964243	19658379	C	T
9	rs62563288	19658464	A	G
9	rs10964244	19658475	T	G
9	rs2224489	19658528	G	A
9	rs10964245	19658919	C	T
9	rs62563289	19659317	T	C
9	rs4977232	19659564	C	T
9	rs4977233	19659652	C	A
9	rs4407984	19659975	C	T
9	rs7044981	19660137	G	C
9	rs7045004	19660187	G	A
9	rs766576	19660406	A	G
9	rs58474268	19661295	C	T
9	rs12686758	19661573	T	C
9	rs2208557	19661935	A	C
9	rs117890616	19662000	T	G
9	rs10811225	19662307	G	A
9	rs62564191	19662824	C	G
9	rs59978332	19663190	T	G
9	rs62564193	19663345	C	T
9	rs4258076	19664081	G	T
9	rs58904496	19664860	C	T
9	rs150877154	19665114	C	T
9	rs7021444	19665239	T	C
9	rs10811227	19665762	G	A
9	rs10964246	19665958	G	A
9	rs7040903	19666510	G	A
9	rs77701776	19666670	T	C
9	rs10964247	19666710	T	G
9	rs117519400	19666920	T	C
9	rs4977315	19667537	C	A
9	rs36075681	19668320	C	G
9	rs62564195	19668347	C	G
9	rs7035054	19668550	T	C
9	rs62564196	19668594	G	A
9	rs7018786	19668655	C	T
9	rs10811228	19669065	A	T
9	rs62564197	19669297	G	A
9	rs13285098	19669461	A	G
9	rs13285693	19669703	C	A
9	rs79818403	19669933	C	T
9	rs13300397	19670094	C	T
9	rs34256552	19670330	T	C
9	rs13301218	19670630	A	G
9	rs12554368	19673804	A	C
9	rs142212557	19673969	G	A
9	rs58050706	19674246	A	G
9	rs2383111	19674374	G	A
9	rs13289648	19675015	T	C
9	rs2383112	19676091	T	G
9	rs34958343	19676285	T	C
9	rs74403659	19676429	T	A
9	rs10964249	19676869	T	A
9	rs34920581	19676870	T	C
9	rs13299936	19677042	C	G
9	rs10964250	19677270	C	T
9	rs7038601	19678172	C	T
9	rs2383113	19678269	A	C
9	rs2145780	19679286	T	G
9	rs62564200	19680961	G	A
9	rs62564201	19681102	A	T
9	rs34609266	19681541	C	T
9	rs16937725	19681700	T	A
9	rs35104292	19681820	T	C
9	rs17492716	19682294	G	C
9	rs68136136	19682318	G	T
9	rs12002250	19682558	C	A
9	rs12004269	19682560	T	G
9	rs13299310	19682676	C	T
9	rs1885228	19683072	C	G
9	rs1885229	19683207	T	C
9	rs1885230	19683236	A	T
9	rs10448198	19683745	C	T
9	rs10448199	19683762	T	C
9	rs7038422	19683803	G	A
9	rs12555511	19685282	T	C
9	rs74685974	19685596	G	A
9	rs12379155	19685977	G	C
9	rs7848076	19686355	C	G
9	rs7863898	19686632	T	C
9	rs10964252	19687035	C	T
9	rs1885232	19687283	C	T
9	rs16937730	19688388	T	C
9	rs2383114	19688811	C	G
9	rs35257775	19690058	C	G
9	rs35983668	19690133	T	C
9	rs35604022	19690396	A	G
9	rs7872455	19690532	G	A
9	rs1885233	19690739	G	A
9	rs12555771	19691013	T	C
9	rs13301251	19691510	T	C
9	rs13300703	19691720	G	T
9	rs13285284	19692334	C	T
9	rs13285287	19692345	C	T
9	rs13285763	19692479	G	T
9	rs13286907	19692580	T	C
9	rs13287081	19692697	T	C
9	rs4977316	19692941	G	A
9	rs12554882	19692943	C	T
9	rs57425571	19693075	A	C
9	rs58692277	19693119	T	C
9	rs73646359	19693811	T	C
9	rs62564203	19693902	C	T
9	rs7874383	19694024	T	C
9	rs7849291	19695098	T	A
9	rs7036637	19695638	G	C
9	rs12000848	19695966	T	C
9	rs11999199	19696204	C	T
9	rs72702452	19696243	G	T
9	rs12682919	19696399	G	A
9	rs7867886	19696553	G	C
9	rs10964254	19696636	A	G
9	rs12553756	19696748	A	G
9	rs12001364	19696761	T	G
9	rs141497491	19697114	A	C
9	rs17577581	19697461	T	G
9	rs6475360	19697675	A	T
9	rs79435694	19697966	A	G
9	rs7048798	19698214	A	C
9	rs117219000	19698466	C	T
9	rs76129211	19698604	G	C
9	rs7862478	19698751	T	C
9	rs13285718	19699136	T	C
9	rs4977234	19699248	A	G
9	rs13285241	19699594	C	G
9	rs7861758	19700105	A	G
9	rs7848178	19700135	T	C
9	rs7861771	19700149	A	T
9	rs13301160	19700491	G	A
9	rs12000666	19700803	T	C
9	rs12000690	19700975	T	C
9	rs7024143	19701060	T	A
9	rs6475361	19701410	C	T
9	rs6475362	19701411	A	G
9	rs7866506	19701657	A	G
9	rs7866514	19701682	A	G
9	rs7866744	19701780	C	T
9	rs79526830	19701963	A	G
9	rs7028514	19702068	T	C
9	rs7043525	19702463	C	G
9	rs7870445	19702490	A	C
9	rs71508797	19702551	A	T
9	rs71508798	19702620	G	A
9	rs7857042	19702659	T	C
9	rs71508799	19702724	C	T
9	rs71508800	19702828	T	C
9	rs71508801	19702891	T	C
9	rs71508802	19702978	T	C
9	rs16937744	19703238	C	G
9	rs75880145	19703417	C	T
9	rs34018915	19703571	T	C
9	rs74215445	19704229	T	G
9	rs72687711	19704548	A	C
9	rs16937747	19704623	A	G
9	rs202170977	19705058	T	G
9	rs7853816	19705386	G	C
9	rs7869055	19705396	T	C
9	rs7853717	19705432	C	A
9	rs7853874	19705636	A	T
9	rs35090202	19705726	T	A
9	rs141461564	19708007	T	C
9	rs57242443	19708633	G	C
9	rs11999555	19709367	A	T
9	rs34261744	19709420	T	A
9	rs56328301	19709670	G	A
9	rs4436202	19709691	C	T
9	rs77881559	19710578	A	G
9	rs114477478	19710695	T	G
9	rs12553505	19711275	A	G
9	rs62565885	19711705	T	C
9	rs1327411	19711818	A	G
9	rs7855375	19712044	T	G
9	rs7869360	19712170	G	A
9	rs7855757	19712378	T	C
9	rs66516775	19712830	T	C
9	rs12000054	19713500	G	T
9	rs13301793	19714282	C	T
9	rs1182645	19714630	A	G
9	rs72687714	19714708	G	A
9	rs2021972	19715930	T	A
9	rs1327408	19716349	A	G
9	rs1013350	19716838	T	C
9	rs1182646	19718523	G	C
9	rs59940399	19719041	C	G
9	rs1327401	19722760	C	T
9	rs1182647	19723041	A	G
9	rs1182648	19723330	T	C
9	rs74465865	19724717	T	A
9	rs12005367	19724931	T	G
9	rs1182649	19725158	A	T
9	rs10811229	19725245	G	A
9	rs2208548	19725461	C	G
9	rs1182650	19725535	A	G
9	rs943511	19725687	T	C
9	rs1536524	19726321	T	C
9	rs1182651	19726808	T	A
9	rs72687716	19727190	C	A
9	rs2208549	19728716	A	G
9	rs1182652	19728980	T	C
9	rs4977235	19729246	T	G
9	rs4977318	19729303	T	C
9	rs1182653	19729664	G	T
9	rs78946421	19729876	C	T
9	rs1742798	19730442	T	C
9	rs1409952	19730443	T	C
9	rs12685262	19730926	G	A
9	rs1182654	19731896	C	T
9	rs1182655	19732100	C	G
9	rs1182656	19732814	C	T
9	rs1182657	19733052	C	A
9	rs1182659	19733849	C	T
9	rs1182663	19735619	T	C
9	rs999398	19736489	T	C
9	rs1182665	19736871	T	C
9	rs1182666	19737865	T	C
9	rs115047416	19738544	T	C
9	rs1182667	19738738	C	T
9	rs75372811	19738837	C	G
9	rs1182668	19739287	T	C
9	rs1182669	19739629	C	G
9	rs10811230	19740394	A	C
9	rs10964261	19740735	G	A
9	rs10757087	19740788	C	T
9	rs10964263	19742145	T	C
9	rs7869301	19742386	C	G
9	rs10964265	19743059	C	T
9	rs62546375	19744470	C	T
9	rs17578779	19744868	A	T
9	rs1327405	19745059	T	C
9	rs117894789	19745339	T	C
9	rs62546376	19745543	G	A
9	rs10156622	19745800	A	G
9	rs957910	19746160	A	G
9	rs1327406	19746626	T	C
9	rs10964266	19747272	C	A
9	rs149437025	19747548	T	A
9	rs7037949	19748488	G	T
9	rs151251753	19749264	T	A
9	rs10964267	19749746	C	G
9	rs1182671	19751149	T	C
9	rs11790276	19751159	G	A
9	rs1182672	19751357	C	T
9	rs11794285	19751379	A	G
9	rs11790307	19751491	C	T
9	rs1182673	19751588	A	C
9	rs10811231	19751640	G	C
9	rs1182674	19751710	T	C
9	rs10811232	19751924	C	A
9	rs10811233	19751932	A	G
9	rs73646144	19752070	T	G
9	rs10811234	19752292	C	T
9	rs10811235	19752342	T	C
9	rs1182675	19752389	T	C
9	rs10811236	19752456	G	T
9	rs1182676	19752633	A	C
9	rs1327407	19752860	T	C
9	rs75964188	19752975	T	C
9	rs1182677	19753165	C	A
9	rs75726566	19753358	C	T
9	rs1182678	19753678	G	T
9	rs10964271	19754168	A	G
9	rs148175513	19754299	C	T
9	rs1182679	19754434	C	G
9	rs73646145	19754449	G	C
9	rs10514825	19754476	G	A
9	rs11788522	19755034	A	G
9	rs58157351	19755799	C	T
9	rs4977319	19755870	C	G
9	rs16937762	19756086	C	T
9	rs10811237	19756526	G	A
9	rs73432053	19756679	T	C
9	rs2383119	19756769	C	T
9	rs1003173	19757537	A	C
9	rs1007909	19757883	T	C
9	rs1007910	19758207	T	C
9	rs12001512	19758539	A	G
9	rs13291328	19758544	C	A
9	rs10811238	19758597	C	G
9	rs13291772	19758664	G	C
9	rs13296551	19759004	G	A
9	rs1359822	19759308	T	C
9	rs1359823	19759388	A	G
9	rs1571204	19759688	A	G
9	rs1007908	19759816	A	C
9	rs1007907	19760153	C	T
9	rs4977320	19760512	C	G
9	rs13292503	19760531	A	G
9	rs77548231	19760805	G	A
9	rs79568241	19761518	T	C
9	rs61701868	19763240	T	C
9	rs4977321	19764143	C	G
9	rs4977323	19764445	G	A
9	rs74324222	19765071	T	C
9	rs11521324	19765199	A	G
9	rs10811240	19765391	G	A
9	rs10811241	19765455	G	C
9	rs117354841	19765773	T	G
9	rs2383120	19765867	T	C
9	rs1854143	19766947	T	C
9	rs57379870	19767114	G	A
9	rs10964278	19767458	C	T
9	rs6475366	19769000	G	A
9	rs35575881	19770198	T	C
9	rs75309187	19770265	A	G
9	rs77970088	19770286	T	C
9	rs73646149	19770810	A	G
9	rs73646150	19771182	G	T
9	rs1327409	19771890	T	C
9	rs1576045	19772661	T	C
9	rs1359824	19773246	T	A
9	rs12115467	19773915	T	A
9	rs7852093	19775143	C	T
9	rs7852385	19775473	A	G
9	rs74429673	19776415	G	T
9	rs1327410	19776819	C	T
9	rs10964280	19777045	A	G
9	rs10964281	19777649	T	C
9	rs10811242	19777693	A	G
9	rs7864790	19778201	G	T
9	rs7864764	19778481	A	G
9	rs1359825	19779021	A	T
9	rs4977324	19779172	A	G
9	rs6475368	19779939	T	C
9	rs7022899	19780095	G	A
9	rs10964284	19781086	C	T
9	rs2031739	19781249	A	G
9	rs2031740	19781250	C	T
9	rs2031741	19781617	A	G
9	rs1887388	19782498	C	T
9	rs2209741	19784194	C	T
9	rs62546431	19784244	T	A
9	rs2148789	19784570	C	A
9	rs1409954	19787182	G	A
9	rs2383122	19787952	A	G
9	rs2383123	19787967	T	A
9	rs2383124	19788045	T	C
9	rs3808652	19788676	A	C
9	rs62546432	19789680	A	G
9	rs7859535	19789750	A	G
9	rs1544081	19790100	C	T
9	rs116525326	19790174	T	C
9	rs1409955	19790795	C	T
9	rs4977325	19791159	T	C
9	rs145318875	19792622	C	G
9	rs113716843	19792690	G	C
9	rs1831083	19792882	G	A
9	rs117511340	19792907	T	C
9	rs116928458	19793090	A	C
9	rs3949859	19793449	G	A
9	rs76661212	19793502	G	C
9	rs75325602	19794528	A	G
9	rs1831084	19794640	G	T
9	rs1359826	19794880	A	T
9	rs10811243	19795031	A	G
9	rs10757088	19795211	G	A
9	rs72687747	19795592	G	A
9	rs10757089	19795618	A	T
9	rs10757090	19796861	T	C
9	rs2148790	19797044	A	G
9	rs1409956	19797575	C	G
9	rs1409957	19797664	T	A
9	rs1327413	19797850	G	A
9	rs76958258	19797934	T	C
9	rs2148791	19798344	T	G
9	rs10217467	19799086	T	C
9	rs10217298	19799131	G	A
9	rs151323896	19799990	T	G
9	rs2209742	19800180	G	T
9	rs72687751	19800322	A	G
9	rs7037889	19801384	G	C
9	rs10738547	19801404	G	A
9	rs10811244	19801918	T	G
9	rs60369864	19801998	T	C
9	rs10738548	19802214	T	C
9	rs10738549	19802217	G	A
9	rs117316463	19802436	G	A
9	rs76846011	19802918	A	G
9	rs1536518	19803313	A	C
9	rs7046462	19803492	C	T
9	rs7046461	19803530	A	T
9	rs10811245	19803724	A	G
9	rs72687752	19804906	T	G
9	rs10757091	19805249	C	G
9	rs7871567	19806091	T	A
9	rs77739794	19806175	A	G
9	rs2031742	19806840	A	T
9	rs2031743	19806864	T	G
9	rs79846301	19808486	G	A
9	rs12378324	19808851	G	T
9	rs56736358	19809126	T	G
9	rs59640406	19810169	T	G
9	rs111713061	19811256	A	G
9	rs7864219	19811369	G	C
9	rs7864155	19811475	C	T
9	rs7850518	19811571	T	C
9	rs10964294	19811724	T	C
9	rs4977327	19811915	G	T
9	rs75450020	19812110	T	C
9	rs4977328	19812245	T	C
9	rs10738550	19812717	T	C
9	rs2209743	19813376	G	A
9	rs117581574	19813766	C	A
9	rs1359818	19814640	T	A
9	rs1359819	19814646	A	G
9	rs67227110	19814796	G	T
9	rs1327397	19815001	T	C
9	rs1409947	19815724	A	G
9	rs7870824	19816280	T	C
9	rs7855933	19816577	G	A
9	rs7855870	19816765	A	G
9	rs4977329	19817048	T	C
9	rs73434229	19817450	T	A
9	rs1927035	19817709	G	A
9	rs2225106	19818980	G	A
9	rs1831081	19819457	C	G
9	rs141500236	19819676	G	A
9	rs143121980	19820415	C	T
9	rs73434234	19822670	G	A
9	rs10757093	19824509	C	T
9	rs10738551	19824846	A	G
9	rs117852681	19825042	G	A
9	rs117950030	19825043	C	T
9	rs10733364	19825230	T	G
9	rs10733365	19825237	A	C
9	rs10733366	19825411	A	G
9	rs78325454	19825427	G	C
9	rs72687769	19825618	T	A
9	rs1327398	19825627	C	G
9	rs1327399	19825769	A	G
9	rs3928332	19826404	T	C
9	rs1327400	19827099	T	C
9	rs1536521	19827259	T	C
9	rs1536522	19827513	A	T
9	rs1536523	19827538	T	C
9	rs2891137	19827846	C	G
9	rs66471886	19828338	A	G
9	rs10811247	19828546	T	G
9	rs7026640	19828904	A	G
9	rs2383128	19829302	G	A
9	rs7031235	19829846	G	T
9	rs10811248	19830111	A	C
9	rs117248986	19830541	C	T
9	rs66741481	19830546	C	T
9	rs5006572	19830900	G	T
9	rs76319275	19831160	G	A
9	rs10964300	19832021	G	A
9	rs72687777	19832037	T	C
9	rs10811249	19832327	A	G
9	rs76202456	19832426	A	G
9	rs9774785	19832433	T	C
9	rs10964301	19832462	G	T
9	rs138485121	19833345	C	T
9	rs2094378	19833844	C	T
9	rs4357375	19834236	A	G
9	rs146038828	19836217	C	G
9	rs2094379	19839274	A	C
9	rs2094380	19839291	T	C
9	rs77839402	19839633	C	T
9	rs882122	19840148	T	C
9	rs75510402	19840242	C	T
9	rs7032894	19840697	G	A
9	rs118085862	19841101	A	G
9	rs10757097	19841897	A	G
9	rs76602348	19842186	G	A
9	rs4977332	19842213	T	A
9	rs4977333	19842235	C	A
9	rs10964305	19843002	C	A
9	rs117670822	19843254	C	A
9	rs10811252	19843560	A	G
9	rs7018693	19844265	C	T
9	rs117395760	19844274	T	C
9	rs117304953	19844913	G	A
9	rs72687781	19845323	G	T
9	rs72687782	19845354	C	T
9	rs10757098	19845883	A	G
9	rs713168	19847234	C	A
9	rs722991	19847355	A	G
9	rs117629865	19847529	A	T
9	rs12343225	19847653	C	G
9	rs16937798	19847781	T	C
9	rs16937800	19848299	A	G
9	rs1887389	19848344	G	T
9	rs1887390	19848361	C	T
9	rs1887391	19848405	G	C
9	rs12344504	19848467	C	T
9	rs12115500	19848973	G	A
9	rs1327402	19849073	C	G
9	rs4977334	19849403	T	C
9	rs4977237	19849715	C	G
9	rs4977335	19850788	A	G
9	rs117801564	19851090	C	T
9	rs117962935	19851568	C	A
9	rs113968972	19851598	T	C
9	rs2383129	19851740	G	T
9	rs141525574	19851829	T	C
9	rs12347616	19852520	T	C
9	rs73436208	19852545	G	C
9	rs146161186	19852790	G	T
9	rs6475373	19853541	C	T
9	rs181261317	19853842	C	G
9	rs10964316	19854153	A	G
9	rs10811254	19854519	C	G
9	rs149082555	19855183	T	C
9	rs116895184	19855688	G	A
9	rs6475375	19855783	G	T
9	rs7849437	19857154	C	T
9	rs4977336	19858157	G	A
9	rs4977337	19858406	G	T
9	rs78665379	19859472	G	C
9	rs7855938	19860509	T	A
9	rs73436220	19860522	G	C
9	rs7042934	19860607	G	A
9	rs1590678	19861135	G	A
9	rs1590679	19861204	A	C
9	rs12347532	19861417	C	A
9	rs1831082	19861676	A	G
9	rs6475376	19862222	G	A
9	rs59350928	19862829	G	A
9	rs59187946	19862874	C	T
9	rs35987848	19863149	G	A
9	rs143724531	19863497	T	A
9	rs76219578	19863678	A	G
9	rs10811255	19865274	A	G
9	rs74892289	19865302	A	G
9	rs73436231	19865845	T	C
9	rs143268416	19866726	C	A
9	rs56934106	19866756	T	C
9	rs7038198	19866791	C	T
9	rs10964321	19867614	A	C
9	rs12375995	19867871	C	A
9	rs1576043	19868092	C	A
9	rs78302358	19868882	T	C
9	rs73436237	19868966	T	A
9	rs10811258	19869438	C	T
9	rs113536017	19869715	T	C
9	rs73436240	19869875	G	A
9	rs73436242	19870075	T	G
9	rs73436243	19870167	G	A
9	rs1927038	19870982	T	C
9	rs73436250	19871739	T	C
9	rs138191215	19871838	A	T
9	rs13293794	19873126	C	G
9	rs72687793	19873130	T	C
9	rs12376614	19874274	C	T
9	rs73436253	19875219	C	T
9	rs59866387	19875558	A	T
9	rs12001033	19875938	C	T
9	rs755108	19876496	T	A
9	rs1327404	19877230	G	T
9	rs72687796	19877388	A	G
9	rs72687797	19877908	C	T
9	rs10511673	19878076	G	A
9	rs74931977	19878336	C	A
9	rs58753155	19878956	C	G
9	rs60496643	19879113	A	G
9	rs16937811	19879349	C	T
9	rs7867866	19879462	G	T
9	rs140005520	19879879	G	T
9	rs56743367	19880221	A	G
9	rs12376874	19880234	C	G
9	rs72687800	19880315	A	G
9	rs1409950	19880468	C	T
9	rs73422419	19880527	T	G
9	rs79921692	19880741	G	A
9	rs7042180	19881100	T	C
9	rs7026007	19881169	G	A
9	rs7025940	19881264	C	T
9	rs7026253	19881314	G	C
9	rs7042558	19881428	T	G
9	rs73646731	19881429	T	G
9	rs7026430	19881623	C	T
9	rs7026700	19881812	C	T
9	rs7026928	19881825	G	A
9	rs1857437	19881864	C	G
9	rs12377344	19881986	C	T
9	rs7030078	19882045	C	T
9	rs10811261	19882156	G	A
9	rs10511674	19882251	C	T
9	rs72690005	19882536	G	A
9	rs72690007	19882586	T	C
9	rs78048752	19883355	C	T
9	rs10964323	19883421	C	T
9	rs1854141	19883610	C	A
9	rs10811262	19883664	A	C
9	rs149785648	19883681	G	A
9	rs57388138	19883919	G	A
9	rs9792555	19884346	C	T
9	rs9792646	19884364	T	C
9	rs9792649	19884413	T	G
9	rs9792419	19884771	A	G
9	rs9792420	19884809	A	T
9	rs12345578	19884925	G	C
9	rs9792421	19884940	A	T
9	rs17821058	19885020	A	G
9	rs12337237	19885053	A	C
9	rs67354734	19885186	C	T
9	rs72690017	19885335	G	T
9	rs72690018	19885337	A	G
9	rs12351509	19885548	T	C
9	rs10811264	19885647	C	T
9	rs10811265	19885850	T	C
9	rs10964325	19885921	C	T
9	rs10964326	19885922	A	G
9	rs10964327	19886318	A	G
9	rs72690020	19886379	A	G
9	rs73424324	19886446	T	C
9	rs12347943	19886624	C	T
9	rs113131884	19886869	C	T
9	rs113860652	19886880	A	G
9	rs7042962	21703051	C	G
9	rs10811587	21703289	C	T
9	rs10965105	21703817	A	T
9	rs7029579	21703860	T	C
9	rs28681140	21703947	T	C
9	rs7047136	21704021	A	G
9	rs7874607	21704498	A	G
9	rs1987458	21704873	T	C
9	rs1988757	21704911	C	G
9	rs10811588	21706115	C	G
9	rs10757234	21706121	G	A
9	rs7469727	21706283	T	G
9	rs10811589	21706500	A	G
9	rs7467016	21706519	G	A
9	rs896655	21706571	A	G
9	rs751158	21706795	G	C
9	rs751173	21707372	C	T
9	rs10965110	21708049	G	A
9	rs10965111	21708783	G	T
9	rs10811590	21708883	T	A
9	rs7039487	21709997	C	T
9	rs2383202	21710215	C	T
9	rs113781284	21710618	G	A
9	rs1414232	21711062	G	T
9	rs1414233	21711125	C	T
9	rs1335498	21711637	A	G
9	rs1335499	21711647	C	A
9	rs1335500	21711675	G	A
9	rs2891164	21711735	C	G
9	rs4620362	21711788	A	C
9	rs2891165	21711801	G	A
9	rs1335501	21711815	C	G
9	rs1414234	21712193	C	T
9	rs7860576	21714920	T	C
9	rs10811592	21715201	A	G
9	rs10811593	21715557	C	A
9	rs10811594	21715620	G	T
9	rs10811595	21715801	T	G
9	rs10757236	21715890	G	C
9	rs6475554	21716887	T	A
9	rs6475555	21716997	A	G
9	rs7028913	21717395	A	T
9	rs7029040	21717441	A	G
9	rs7029166	21717509	A	G
9	rs7029274	21717599	A	G
9	rs12551632	21717876	T	C
9	rs7857279	21717884	A	G
9	rs7846852	21718193	T	C
9	rs6475556	21718297	T	G
9	rs7860976	21718458	C	T
9	rs6475557	21718479	A	G
9	rs6475558	21718639	A	T
9	rs6475559	21718655	T	A
9	rs78325803	21718992	A	G
9	rs7865028	21719279	G	A
9	rs7865156	21719375	G	A
9	rs7851460	21719507	T	C
9	rs4595216	21719872	G	C
9	rs7865620	21719996	A	C
9	rs7846943	21720108	C	A
9	rs7847070	21720225	C	G
9	rs7847574	21720481	G	T
9	rs7848230	21720921	G	A
9	rs13301346	21720998	C	T
9	rs12336169	21721061	T	A
9	rs7851439	21721248	G	T
9	rs2210777	21721455	A	G
9	rs2210778	21721585	C	A
9	rs2210779	21721615	A	G
9	rs2210780	21721714	G	A
9	rs10123637	21721939	G	T
9	rs7855525	21722195	G	A
9	rs7871138	21722453	T	C
9	rs7871256	21722562	T	C
9	rs10116090	21723055	T	C
9	rs13298358	21723276	T	G
9	rs10125220	21723301	G	C
9	rs2119465	21723709	T	C
9	rs7037321	21724897	G	A
9	rs1932236	21725149	G	A
9	rs10114692	21725261	C	G
9	rs10114758	21725335	G	C
9	rs7041104	21725430	G	T
9	rs7040998	21725512	C	G
9	rs6475561	21725649	A	G
9	rs6475562	21725765	C	G
9	rs7854990	21725962	T	C
9	rs1414235	21726306	G	A
9	rs117692499	21726400	G	A
9	rs1832075	21726490	A	G
9	rs1832076	21726664	A	T
9	rs6475563	21726778	G	A
9	rs2891166	21726819	C	A
9	rs4341236	21727208	A	C
9	rs4275294	21727225	A	G
9	rs10116451	21727352	G	A
9	rs10757237	21727369	G	A
9	rs35727079	21727675	T	A
9	rs10116546	21727693	G	A
9	rs9695494	21727799	C	T
9	rs4637939	21727963	T	C
9	rs2891161	21728291	C	T
9	rs2383185	21728390	T	C
9	rs7023299	21728406	G	A
9	rs10811597	21728450	A	C
9	rs6475564	21728683	T	C
9	rs7027165	21729034	G	A
9	rs10965116	21729090	C	T
9	rs7855242	21729327	C	G
9	rs7855253	21729366	C	G
9	rs7855464	21729383	G	A
9	rs78479426	21729794	A	G
9	rs10811598	21729852	A	G
9	rs7871345	21729895	T	C
9	rs10965117	21730410	C	T
9	rs2165411	21730818	T	C
9	rs77122753	21730872	G	C
9	rs2043991	21731081	A	T
9	rs7044007	21731366	G	C
9	rs7043827	21731447	A	G
9	rs13298275	21732359	C	A
9	rs10757238	21732466	C	T
9	rs1414236	21732544	C	A
9	rs1414237	21732912	G	A
9	rs2891160	21732999	C	G
9	rs4350062	21733008	T	C
9	rs10757239	21733113	G	T
9	rs7021538	21733204	C	G
9	rs6475566	21733500	G	C
9	rs6475567	21733644	T	A
9	rs6475568	21733706	G	A
9	rs6475569	21733889	A	G
9	rs7854222	21734348	G	A
9	rs7854018	21734366	C	A
9	rs10757240	21734449	G	C
9	rs10757241	21734480	G	C
9	rs10811601	21734833	G	A
9	rs10811602	21734836	C	T
9	rs10811603	21735763	G	A
9	rs7858991	21735856	G	T
9	rs7874319	21735881	T	C
9	rs6475570	21736008	C	G
9	rs4384075	21736034	G	A
9	rs6475574	21736052	C	T
9	rs1335502	21736274	A	G
9	rs1414238	21737149	C	T
9	rs76415503	21737443	G	C
9	rs1335503	21737822	A	G
9	rs2027162	21737916	A	G
9	rs2027163	21738133	T	A
9	rs10811604	21738437	C	G
9	rs10811605	21738444	T	C
9	rs10757242	21739592	G	C
9	rs10811606	21739768	C	G
9	rs10811607	21740070	G	A
9	rs7045771	21740632	T	C
9	rs9644858	21741050	C	G
9	rs9644821	21741197	C	T
9	rs950770	21741662	C	A
9	rs7019601	21741797	T	C
9	rs1556696	21741985	C	T
9	rs1556697	21741993	A	C
9	rs10811608	21742432	T	G
9	rs1561651	21742746	T	A
9	rs78882037	21742772	G	A
9	rs1561652	21742816	T	G
9	rs117181619	21742831	T	A
9	rs10965118	21743458	A	G
9	rs1414240	21743650	G	A
9	rs1414241	21744392	G	A
9	rs12555601	21744789	T	G
9	rs10757243	21744802	C	T
9	rs10738595	21745004	T	G
9	rs7036249	21745114	T	C
9	rs7036257	21745120	T	A
9	rs1345025	21745412	G	A
9	rs1345026	21745756	T	C
9	rs2119466	21745990	T	C
9	rs2119467	21746107	C	A
9	rs10738596	21746274	C	G
9	rs10811609	21746358	A	G
9	rs10738597	21746396	T	C
9	rs10757244	21746419	T	C
9	rs10757245	21746496	C	A
9	rs10757246	21746587	A	G
9	rs7852900	21746796	A	G
9	rs7853131	21746976	A	T
9	rs1372057	21747110	T	C
9	rs1372058	21747311	G	A
9	rs1372059	21747420	C	T
9	rs2891159	21747672	G	A
9	rs4352937	21747749	C	T
9	rs4636294	21747803	A	G
9	rs10757247	21747859	C	T
9	rs4548267	21748073	G	A
9	rs1414242	21748239	T	C
9	rs17833407	21748320	A	G
9	rs4375086	21748332	T	C
9	rs1414243	21748433	C	G
9	rs1335505	21748484	C	T
9	rs1414244	21748532	A	G
9	rs4543632	21748618	T	G
9	rs2165409	21748962	G	A
9	rs9298823	21749607	T	C
9	rs9298824	21749663	T	C
9	rs9298825	21749670	T	G
9	rs75375841	21749912	G	C
9	rs1414245	21750069	A	G
9	rs1414246	21750075	A	G
9	rs1414247	21750170	T	C
9	rs1335506	21750267	G	A
9	rs1335507	21750445	C	T
9	rs1335508	21750587	T	C
9	rs1414248	21750884	C	T
9	rs1414249	21750980	T	G
9	rs1345027	21751962	A	G
9	rs1345028	21752068	G	T
9	rs1965153	21752105	T	G
9	rs1561650	21752358	A	G
9	rs66846966	21752922	T	A
9	rs1335509	21753138	G	A
9	rs10757250	21754226	C	G
9	rs10757251	21754372	T	C
9	rs10757252	21754588	C	T
9	rs147884009	21754620	G	A
9	rs1414250	21754947	T	C
9	rs1414251	21755030	A	T
9	rs1414252	21755140	C	T
9	rs4300088	21755266	C	G
9	rs1414253	21755630	G	A
9	rs1414255	21755894	A	C
9	rs2218220	21756089	C	T
9	rs7846904	21757432	C	T
9	rs10119658	21757590	T	C
9	rs1414257	21757767	T	G
9	rs1335510	21757803	T	G
9	rs1335511	21757916	T	A
9	rs1932237	21758768	G	A
9	rs10118262	21759891	C	T
9	rs7852710	21760254	T	C
9	rs7866540	21760396	C	G
9	rs7866885	21760621	C	A
9	rs7866787	21760639	A	G
9	rs7856941	21761322	T	C
9	rs1335512	21761440	C	G
9	rs10811611	21762673	A	C
9	rs7048433	21762727	A	G
9	rs4265275	21762742	G	A
9	rs2383184	21763566	T	C
9	rs7850446	21763742	G	A
9	rs7850447	21763748	G	A
9	rs1414258	21763994	G	A
9	rs1414259	21764086	C	A
9	rs6475575	21765330	C	T
9	rs6475576	21765601	C	T
9	rs117628794	21765984	G	C
9	rs7038523	21767007	A	T
9	rs7866533	21767404	G	A
9	rs7866362	21767577	A	T
9	rs7042884	21768051	A	G
9	rs3849929	21769412	G	A
9	rs7033879	21769789	T	A
9	rs6475577	21769869	T	C
9	rs6475578	21769897	G	A
9	rs7029036	21770143	G	A
9	rs7045768	21770709	T	C
9	rs10121899	21770951	T	C
9	rs1341866	21771241	T	C
9	rs6475579	21771756	A	G
9	rs7037577	21772037	G	A
9	rs7037277	21772064	A	G
9	rs10757253	21772267	T	C
9	rs10511698	21772317	C	G
9	rs7024027	21772930	T	C
9	rs9886831	21773167	C	G
9	rs2184551	21773222	A	G
9	rs2152273	21773347	C	T
9	rs2152272	21773416	A	G
9	rs1414228	21773541	A	C
9	rs1414229	21773940	G	C
9	rs10811612	21774167	C	G
9	rs10511699	21774245	G	A
9	rs10738599	21774467	T	C
9	rs10757254	21775061	A	G
9	rs10811613	21775342	C	G
9	rs116580405	21775366	C	G
9	rs12348845	21775492	G	A
9	rs10965122	21775508	A	G
9	rs12348884	21775573	G	A
9	rs7021012	21775957	G	A
9	rs7040432	21776159	T	C
9	rs10757255	21776631	G	A
9	rs7868253	21776714	T	C
9	rs1440993	21778660	G	A
9	rs1440992	21778711	T	C
9	rs67220270	21778958	T	C
9	rs10965127	21778976	A	C
9	rs10811614	21779466	T	G
9	rs7846749	21780251	A	G
9	rs10965128	21780797	C	T
9	rs7022981	21781152	G	A
9	rs66506556	21781478	C	T
9	rs10757256	21781569	T	G
9	rs10811615	21782164	G	A
9	rs10965131	21782230	T	A
9	rs10811616	21782819	T	A
9	rs945263	21783407	T	C
9	rs935054	21783917	C	G
9	rs935053	21783922	G	A
9	rs958219	21784225	T	C
9	rs7863942	21784758	A	T
9	rs1345024	21785018	C	T
9	rs1345023	21785139	T	A
9	rs4326466	21785206	A	C
9	rs6475580	21785261	G	A
9	rs1345022	21785304	C	G
9	rs55883148	21785493	A	C
9	rs7040895	21785660	C	T
9	rs12336734	21785848	G	A
9	rs12336678	21785894	C	T
9	rs7868246	21785965	A	G
9	rs1345020	21786069	A	G
9	rs7871631	21786291	A	G
9	rs1542074	21786304	C	T
9	rs10115601	21786511	G	A
9	rs71506705	21786952	C	A
9	rs55656405	21786967	A	T
9	rs7049092	21787262	C	T
9	rs7018772	21787402	G	C
9	rs10429489	21787521	G	A
9	rs9298826	21787848	T	G
9	rs7038708	21788081	T	G
9	rs13286524	21788446	T	G
9	rs7022754	21788481	A	G
9	rs7022856	21788523	A	G
9	rs10965133	21788656	C	T
9	rs10965134	21788782	G	A
9	rs6475581	21788877	T	C
9	rs6475582	21788951	C	T
9	rs6475583	21789123	G	A
9	rs10965135	21789580	C	T
9	rs10811617	21790067	A	G
9	rs10811618	21790142	G	C
9	rs12340988	21790350	T	C
9	rs7866860	21790563	G	A
9	rs1542075	21790669	C	G
9	rs1542076	21790755	A	T
9	rs10811619	21791312	T	A
9	rs58495931	21791467	A	G
9	rs61258965	21791710	G	A
9	rs12002238	21792258	T	C
9	rs12344842	21793177	T	G
9	rs56237731	21793673	C	A
9	rs76851787	21793906	A	G
9	rs35526535	21795074	C	G
9	rs35235093	21795096	T	G
9	rs56005066	21795100	A	T
9	rs12380313	21795193	A	G
9	rs12380373	21795661	A	G
9	rs12379110	21795682	T	G
9	rs13300161	21796105	C	A
9	rs10119568	21796220	G	A
9	rs34148766	21796386	T	C
9	rs10119693	21796791	G	A
9	rs7865829	21797135	C	T
9	rs10965139	21797186	G	A
9	rs66587337	21799383	C	T
9	rs7033503	21799598	T	C
9	rs10511700	21801078	A	T
9	rs4364717	21801530	A	G
9	rs10738601	21801776	A	T
9	rs935055	21803183	G	C
9	rs59990401	21803858	A	T
9	rs871024	21803880	C	A
9	rs869330	21804617	A	G
9	rs869329	21804693	A	G
9	rs10757257	21806564	G	A
9	rs10965141	21806969	C	A
9	rs10217379	21807994	A	G
9	rs7033148	21808409	C	G
9	rs10965143	21808752	T	G
9	rs10965144	21808913	C	T
9	rs10965145	21809077	T	A
9	rs10217131	21809333	C	T
9	rs7871477	21810531	T	G
9	rs6475584	21811027	T	C
9	rs7859886	21811441	A	G
9	rs7860126	21811533	C	G
9	rs12002663	21812316	G	A
9	rs12004745	21812349	T	A
9	rs10811624	21812720	C	T
9	rs72691561	21813241	T	C
9	rs72691562	21813303	A	C
9	rs72691563	21813495	C	T
9	rs72691564	21813518	C	T
9	rs58377678	21813718	C	T
9	rs10965146	21813765	G	A
9	rs10965147	21813770	G	T
9	rs2039971	21815166	G	T
9	rs2282245	21815797	C	T
9	rs7851125	21816214	C	G
9	rs7023329	21816528	A	G
9	rs7023680	21816573	G	A
9	rs10114559	21816637	T	C
9	rs7023474	21816646	A	G
9	rs7023954	21816758	G	A
9	rs7027989	21817754	A	G
9	rs3928894	21818310	C	T
9	rs4615669	21818674	A	G
9	rs9775566	21819722	T	G
9	rs78396251	21823952	T	C
9	rs10965150	21824049	G	A
9	rs139810936	21824706	T	C
9	rs7863090	21824882	C	T
9	rs7852450	21825075	T	C
9	rs77762097	21825470	C	A
9	rs7867176	21825996	A	G
9	rs7029287	21826387	T	C
9	rs12337510	21826463	C	T
9	rs10121449	21826516	A	G
9	rs6475585	21826538	G	A
9	rs10811625	21826840	G	A
9	rs10811626	21826940	G	T
9	rs3922992	21827406	A	G
9	rs3927737	21827992	G	A
9	rs3900787	21828110	A	C
9	rs3927738	21828242	T	C
9	rs7869680	21829604	T	A
9	rs885518	21830157	A	G
9	rs1544195	21830479	G	A
9	rs7042728	21831629	A	G
9	rs7874112	21832742	A	G
9	rs13302653	21833046	T	C
9	rs10119971	21833338	T	C
9	rs3931609	21833659	A	G
9	rs10965153	21834210	T	C
9	rs78083758	21834600	C	T
9	rs7868783	21838145	A	G
9	rs12378675	21838179	C	A
9	rs10965157	21840193	C	G
9	rs10811629	21840298	A	G
9	rs10965158	21840387	C	T
9	rs6475588	21840760	A	G
9	rs4977733	21840777	G	A
9	rs7856455	21840834	G	T
9	rs6475589	21840842	C	T
9	rs78042180	21841955	C	T
9	rs2185683	21842154	G	A
9	rs4399022	21842225	G	A
9	rs4295749	21842300	G	C
9	rs10113948	21842733	A	G
9	rs6475590	21843736	A	G
9	rs7041509	21843826	C	A
9	rs11523031	21843842	A	G
9	rs4977567	21844643	A	G
9	rs11532907	21844772	A	G
9	rs67134687	21845308	A	G
9	rs4320630	21845738	G	C
9	rs139388346	21845802	G	C
9	rs181206187	21845807	A	G
9	rs7850937	21846285	A	G
9	rs7851133	21846327	C	T
9	rs6475591	21846727	A	G
9	rs58570889	21848531	G	A
9	rs62556496	21848744	C	A
9	rs62556497	21849066	A	T
9	rs7036197	21849178	G	C
9	rs7047826	21850044	C	G
9	rs10965161	21851157	C	T
9	rs12554745	21851505	C	G
9	rs10965162	21851777	G	A
9	rs7022408	21851838	C	A
9	rs7026112	21852181	G	T
9	rs7042302	21852191	T	C
9	rs117042185	21852697	T	C
9	rs4454372	21852852	C	A
9	rs4478653	21853221	T	C
9	rs10118757	21853339	A	G
9	rs56166190	21854159	T	C
9	rs4636295	21854199	A	G
9	rs3802393	21855038	G	A
9	rs7039105	21855096	G	T
9	rs78091538	21855672	G	A
9	rs4977734	21856470	A	C
9	rs10965164	21856661	G	C
9	rs72691580	21856685	A	G
9	rs7871127	21856777	C	T
9	rs7047648	21857244	A	G
9	rs7047899	21857303	C	T
9	rs10965165	21858450	A	G
9	rs67222036	21861903	T	G
9	rs15735	21862271	A	C
9	rs1134871	21862897	T	A
9	rs10117507	21864098	G	A
9	rs10117550	21864378	C	T
9	rs3802394	21864535	A	G
9	rs4977735	21865106	T	C
9	rs6475592	21865842	T	C
9	rs10965168	21865959	A	C
9	rs1418072	21866313	C	G
9	rs2027484	21866500	C	T
9	rs12553901	21868757	C	T
9	rs4977736	21869079	T	G
9	rs4977737	21871050	A	G
9	rs4977738	21875506	G	A
9	rs4977739	21876407	A	G
9	rs7854890	21877175	A	G
9	rs11526324	21877985	A	C
9	rs4607709	21881338	T	C
9	rs3928893	21884052	T	C
9	rs72691585	21884425	A	C
9	rs72691587	21884552	A	G
9	rs10965174	21885635	C	T
9	rs62556506	21886507	C	T
9	rs4352938	21886767	A	G
9	rs10965175	21887031	A	G
9	rs12236836	21887874	T	G
9	rs4587423	21889250	C	T
9	rs4607704	21889292	A	G
9	rs4593639	21889401	A	T
9	rs7865071	21890326	C	G
9	rs66524586	21893823	A	C
9	rs4977742	21894299	C	G
9	rs4977743	21894391	C	T
9	rs4977569	21894495	G	A
9	rs62556519	21894991	G	A
9	rs10118406	21895053	G	A
9	rs7044807	21895157	T	C
9	rs62556520	21895185	C	A
9	rs4977745	21896419	A	T
9	rs11531660	21897522	T	G
9	rs78738402	21897881	T	A
9	rs11531716	21898997	A	G
9	rs7028211	21900977	A	G
9	rs12236681	21901026	G	C
9	rs12238536	21901263	A	G
9	rs56213153	21901618	C	A
9	rs73440467	21902343	G	A
9	rs756641	21902354	C	A
9	rs10811634	21905379	C	T
9	rs72691594	21905429	A	G
9	rs16938590	21909979	A	G
9	rs10811635	21910698	A	G
9	rs7859207	21911952	A	C
9	rs113468972	21912625	T	C
9	rs28393374	21914836	G	A
9	rs7849930	21916121	G	A
9	rs66741679	21916189	C	G
9	rs10965183	21919974	T	C
9	rs4977746	21920346	T	C
9	rs10811638	21923279	A	G
9	rs7852128	21925855	T	G
9	rs7852234	21925903	T	G
9	rs6475597	21926169	A	G
9	rs4977747	21926918	C	A
9	rs4977748	21926927	T	C
9	rs4977749	21927327	A	G
9	rs10965186	21927913	G	A
9	rs2518712	21928654	G	A
9	rs2188125	21929590	G	T
9	rs2518713	21929666	G	A
9	rs7864029	21930147	G	C
9	rs2518714	21930303	C	A
9	rs2811715	21930571	G	T
9	rs2518715	21930700	C	T
9	rs4977570	21931642	G	T
9	rs7869004	21931896	G	T
9	rs4977750	21944317	C	A
9	rs4246843	21944627	C	T
9	rs4382559	21944818	A	G
9	rs2811717	21946322	C	T
9	rs2811718	21946891	A	T
9	rs2811719	21947472	G	C
9	rs2811720	21947957	G	C
9	rs2106117	21949527	T	G
9	rs2106118	21949528	T	A
9	rs2427853	21950472	T	C
9	rs2382894	21950523	G	C
9	rs2891092	21950782	A	G
9	rs4503179	21950879	G	A
9	rs12349081	21951902	C	A
9	rs2518722	21952926	C	T
9	rs10757260	21953137	G	A
9	rs62556541	21954071	G	T
9	rs10757261	21954953	A	G
9	rs12335859	21955460	G	A
9	rs12335941	21955669	G	A
9	rs2027938	21956078	A	G
9	rs9657608	21956230	C	T
9	rs2518716	21956470	A	G
9	rs2027939	21956492	G	A
9	rs717326	21958524	T	C
9	rs148891771	21959860	G	A
9	rs2106115	21959900	C	T
9	rs2106116	21959966	C	T
9	rs1985742	21961227	A	T
9	rs7041637	21961866	C	A
9	rs75913787	21962301	C	T
9	rs2263146	21963048	C	T
9	rs77560034	21964866	G	C
9	rs2188127	21965232	C	G
9	rs3731257	21966221	G	A
9	rs56018935	21966527	C	G
9	rs3088440	21968159	G	A
9	rs11515	21968199	C	G
9	rs2518719	21970427	A	G
9	rs3731249	21970916	C	T
9	rs3731246	21971989	C	G
9	rs13288666	21973857	T	C
9	rs3731239	21974218	A	G
9	rs3814960	21975017	C	T
9	rs36228834	21975319	T	A
9	rs3731238	21975561	C	T
9	rs113650570	21976402	G	A
9	rs2518720	21978979	C	T
9	rs2518721	21979204	G	A
9	rs2811709	21980151	A	G
9	rs4074785	21981583	G	A
9	rs3731222	21983914	T	C
9	rs3731221	21984010	T	C
9	rs3731217	21984661	A	C
9	rs3731211	21986847	T	A
9	rs3731204	21987584	T	C
9	rs10757262	21987874	T	A
9	rs3731201	21988896	C	T
9	rs3731198	21989477	T	C
9	rs7036656	21990457	C	T
9	rs3731197	21991371	C	T
9	rs2811710	21991923	C	T
9	rs2811711	21993964	T	C
9	rs2518723	21995882	C	T
9	rs78545330	21995941	T	A
9	rs61271866	21997015	T	A
9	rs3218020	21997872	G	A
9	rs2811712	21998035	G	A
9	rs3218018	21998139	T	G
9	rs3218012	21998660	G	A
9	rs3218007	21999800	C	T
9	rs3218005	22000247	T	C
9	rs3218002	22000841	G	A
9	rs3217992	22003223	C	T
9	rs1063192	22003367	G	A
9	rs3217986	22005330	T	G
9	rs2069426	22006273	G	T
9	rs974336	22006348	C	T
9	rs2069422	22008026	G	T
9	rs2069418	22009698	G	C
9	rs495490	22010412	A	G
9	rs36229158	22010681	G	A
9	rs575427	22011477	A	G
9	rs573687	22011642	G	A
9	rs545226	22012422	G	A
9	rs77920300	22012441	C	T
9	rs10811640	22013411	G	T
9	rs10757263	22013805	C	T
9	rs10811641	22014137	C	G
9	rs1101330	22015465	C	A
9	rs2106120	22017101	G	T
9	rs2106119	22017550	A	G
9	rs643319	22017836	C	A
9	rs7044859	22018781	T	A
9	rs523096	22019129	A	G
9	rs518394	22019673	G	C
9	rs10757264	22019732	A	G
9	rs490005	22020493	G	A
9	rs597816	22021172	T	C
9	rs568447	22021615	G	A
9	rs567453	22021737	G	C
9	rs581876	22022376	C	T
9	rs10965212	22023795	T	A
9	rs504318	22024023	A	T
9	rs496892	22024351	C	T
9	rs647188	22024965	T	G
9	rs10811643	22024966	A	G
9	rs10811644	22025067	A	T
9	rs7035484	22025240	C	G
9	rs116729641	22025432	G	A
9	rs10738604	22025493	G	A
9	rs77284052	22025885	C	T
9	rs615552	22026077	T	C
9	rs613312	22026594	G	A
9	rs543830	22026639	A	T
9	rs1591136	22026834	G	C
9	rs599452	22027402	G	A
9	rs598664	22027551	C	T
9	rs62560774	22028406	C	A
9	rs7049105	22028801	A	G
9	rs679038	22029080	G	A
9	rs10965215	22029445	G	A
9	rs564398	22029547	T	C
9	rs4977753	22030027	C	T
9	rs662463	22030438	A	G
9	rs7865618	22031005	G	A
9	rs10811936	23602407	C	A
9	rs10811937	23602452	A	T
9	rs4977617	23603120	C	T
9	rs10965965	23603925	C	T
9	rs4977866	23604745	T	C
9	rs75677043	23606624	G	C
9	rs79079128	23606856	T	C
9	rs10965966	23606916	T	C
9	rs10965967	23606926	C	T
9	rs10965968	23607069	T	C
9	rs74844213	23607571	A	G
9	rs116579063	23608166	A	G
9	rs12554747	23608349	T	C
9	rs115341899	23608368	G	A
9	rs983967	23608791	T	C
9	rs72707123	23610854	C	T
9	rs10965969	23612260	G	A
9	rs7357751	23612594	G	T
9	rs4977867	23613083	A	G
9	rs10511731	23613815	T	C
9	rs12343959	23614346	T	C
9	rs12339289	23614763	G	C
9	rs10965971	23615156	T	A
9	rs73477341	23616300	G	A
9	rs75893015	23616687	T	A
9	rs72707132	23616894	T	C
9	rs10811938	23616972	G	C
9	rs10811939	23617195	T	C
9	rs12057010	23617208	C	T
9	rs10757440	23617373	A	T
9	rs10965973	23617492	T	A
9	rs10965974	23617756	G	C
9	rs75382043	23617766	G	A
9	rs113146331	23617823	T	G
9	rs12348945	23618008	T	G
9	rs10811940	23618305	G	C
9	rs79567862	23618550	C	T
9	rs73477344	23618723	C	T
9	rs17836336	23619254	C	G
9	rs7867438	23619623	C	T
9	rs7867686	23619815	C	T
9	rs7867905	23619821	G	A
9	rs10965976	23622336	G	T
9	rs10965977	23622640	C	T
9	rs10965978	23622711	G	A
9	rs7848219	23623464	T	A
9	rs4977868	23623958	G	T
9	rs73477355	23624023	A	C
9	rs17780889	23624143	T	C
9	rs10511732	23624261	C	G
9	rs4977619	23624537	T	G
9	rs10511733	23624818	G	C
9	rs10965979	23625105	T	C
9	rs10965980	23625665	C	T
9	rs10965981	23625925	C	T
9	rs10965982	23626218	T	C
9	rs79060469	23626256	C	T
9	rs76745555	23626592	A	C
9	rs75544714	23627568	C	G
9	rs61531898	23627751	G	A
9	rs72707144	23628459	G	C
9	rs72707145	23628822	G	A
9	rs10965985	23629891	G	A
9	rs61492001	23630260	A	G
9	rs57466136	23630265	G	T
9	rs34943993	23630295	C	T
9	rs72691762	23630402	G	A
9	rs72691764	23630718	T	C
9	rs77431257	23630829	C	T
9	rs72691766	23630986	C	A
9	rs72691768	23630990	T	C
9	rs10965986	23631069	T	C
9	rs10965987	23631180	C	T
9	rs10965988	23631228	C	T
9	rs10965989	23631985	G	C
9	rs12237689	23632124	C	G
9	rs77951186	23632219	C	T
9	rs75562790	23632413	A	G
9	rs10511734	23632441	T	C
9	rs74982255	23632524	G	A
9	rs12237734	23632732	C	T
9	rs10965990	23633218	G	C
9	rs10965991	23633311	G	A
9	rs10965992	23633679	G	C
9	rs74803667	23633933	T	A
9	rs10965994	23634528	T	A
9	rs1411241	23634624	C	T
9	rs10965995	23634681	G	C
9	rs10965996	23634828	C	T
9	rs10965997	23634905	G	A
9	rs10965998	23634928	A	G
9	rs10757441	23635141	T	C
9	rs10966000	23635144	C	T
9	rs12238619	23635205	G	C
9	rs10966002	23638258	A	G
9	rs2197402	23638686	C	T
9	rs4977870	23639214	G	C
9	rs75605102	23639291	G	C
9	rs72691778	23639435	T	G
9	rs73477364	23639798	C	T
9	rs1329908	23640255	C	T
9	rs74700342	23640292	T	C
9	rs12352157	23640361	C	T
9	rs67728344	23640734	A	G
9	rs73477367	23641025	C	T
9	rs7039622	23642085	A	G
9	rs4977620	23643727	G	C
9	rs10966006	23644284	G	A
9	rs9886753	23645189	C	T
9	rs12345211	23645486	T	A
9	rs10966007	23646551	C	A
9	rs7855262	23646691	G	A
9	rs4977872	23648203	A	T
9	rs7036185	23648813	C	T
9	rs4977874	23648953	G	C
9	rs117840649	23649907	A	G
9	rs117964256	23649909	T	C
9	rs10966008	23650472	G	A
9	rs4584238	23650820	G	C
9	rs10117081	23650920	G	C
9	rs75165564	23651164	T	C
9	rs10966009	23651429	G	A
9	rs28498418	23651440	G	A
9	rs34306257	23651489	G	A
9	rs970728	23652108	G	C
9	rs10811944	23652348	A	G
9	rs1576287	23652656	G	C
9	rs10125594	23653313	A	T
9	rs13301543	23653502	T	C
9	rs112609369	23653569	T	C
9	rs16907478	23653899	A	G
9	rs76628484	23653931	G	A
9	rs16907484	23655352	A	C
9	rs10757442	23655747	A	G
9	rs7870903	23655955	G	C
9	rs16907489	23656538	C	T
9	rs16907491	23656578	T	G
9	rs1329035	23656678	C	T
9	rs77739150	23656994	A	C
9	rs78106634	23657136	C	T
9	rs6475751	23657690	C	T
9	rs6475752	23658011	T	G
9	rs10757443	23658214	A	C
9	rs7025689	23658802	A	T
9	rs79323650	23659096	G	A
9	rs4977875	23659183	A	G
9	rs7041235	23660108	A	G
9	rs7855153	23660419	T	C
9	rs73477391	23660651	C	G
9	rs57991998	23661076	G	A
9	rs7045828	23661166	G	A
9	rs60583102	23661235	G	A
9	rs10757444	23661370	G	A
9	rs60055608	23661453	T	C
9	rs7873735	23661974	C	T
9	rs7847363	23662063	C	A
9	rs10811945	23662324	G	C
9	rs10811946	23662350	C	T
9	rs10126005	23662650	T	A
9	rs10448166	23662907	C	T
9	rs10448216	23663166	G	A
9	rs4977622	23663533	T	C
9	rs1329034	23663566	C	G
9	rs78777396	23663573	C	G
9	rs13439951	23664077	T	C
9	rs4977623	23664136	T	A
9	rs4977876	23664331	T	C
9	rs4977624	23664667	T	C
9	rs7871964	23664696	T	G
9	rs79980654	23664967	G	T
9	rs75789239	23665350	G	T
9	rs4977877	23665379	G	A
9	rs76565942	23665527	T	C
9	rs77710839	23665606	T	C
9	rs10491811	23665911	A	G
9	rs10733391	23665940	T	C
9	rs4433232	23666556	C	G
9	rs10491812	23666652	A	G
9	rs10738678	23667143	C	G
9	rs10732341	23668135	C	A
9	rs7858686	23668205	T	C
9	rs10732211	23668266	C	T
9	rs7858964	23668466	T	C
9	rs7873184	23668768	C	T
9	rs10757445	23669278	G	C
9	rs10491813	23669336	C	T
9	rs4977879	23669371	G	A
9	rs4977880	23669526	T	C
9	rs1410845	23669912	C	G
9	rs1410844	23670123	C	A
9	rs1410842	23670311	C	T
9	rs10757446	23670619	C	T
9	rs1329909	23670920	C	T
9	rs10966014	23671296	G	T
9	rs7863511	23671537	G	T
9	rs7867471	23672465	G	A
9	rs74572733	23672561	C	A
9	rs10811950	23672701	C	T
9	rs1329033	23672968	A	T
9	rs1329032	23672969	G	C
9	rs7871588	23673330	G	A
9	rs4977882	23673382	A	G
9	rs4977883	23673661	C	T
9	rs1329031	23674344	G	C
9	rs16907569	23674461	T	C
9	rs10966015	23675641	G	C
9	rs10811951	23675851	T	A
9	rs76197527	23675862	T	C
9	rs996793	23676631	A	G
9	rs7046991	23677147	T	C
9	rs1036105	23677432	T	C
9	rs1036106	23677576	A	C
9	rs1036107	23677964	A	C
9	rs140187567	23678566	G	A
9	rs75554620	23679041	C	T
9	rs17468071	23679836	T	C
9	rs75987047	23680057	C	A
9	rs2383268	23681361	C	A
9	rs891649	23681621	T	A
9	rs10966017	23681867	G	A
9	rs16907600	23681975	T	C
9	rs61733508	23682160	C	G
9	rs79947743	23682221	C	G
9	rs2217504	23682669	G	A
9	rs10811953	23683191	C	G
9	rs113939968	23684708	G	A
9	rs10966020	23684909	G	T
9	rs10966021	23685144	C	T
9	rs10738679	23685236	C	A
9	rs1329029	23685661	C	T
9	rs932883	23686123	C	A
9	rs7873964	23686349	A	C
9	rs10811954	23686918	T	C
9	rs74382183	23686932	A	C
9	rs78016046	23687040	C	A
9	rs1329028	23687097	C	G
9	rs2116227	23687455	G	A
9	rs75778822	23687656	A	G
9	rs4977884	23687696	C	T
9	rs12682727	23687887	T	C
9	rs4977885	23687983	G	A
9	rs7852751	23688187	C	A
9	rs7852747	23688215	A	G
9	rs79519858	23688687	A	C
9	rs7341738	23688821	A	G
9	rs2043153	23689584	A	C
9	rs4977886	23689717	C	A
9	rs41271151	23692125	C	G
9	rs61406658	23693115	A	T
9	rs10733392	23694188	C	T
9	rs11790328	23694329	A	C
9	rs35532150	23694528	G	T
9	rs10966027	23694556	G	C
9	rs7859819	23695179	C	T
9	rs34100481	23695205	T	C
9	rs9697131	23695277	C	T
9	rs62539992	23695499	G	A
9	rs1012608	23696296	A	G
9	rs10966028	23696507	C	T
9	rs10811955	23697417	G	A
9	rs16907618	23698649	T	G
9	rs1854443	23699733	G	A
9	rs1854442	23699886	G	A
9	rs117561609	23701138	T	C
9	rs62539994	23701276	C	T
9	rs144585093	23702289	A	G
9	rs1410840	23702349	G	T
9	rs1887901	23702543	C	A
9	rs35669748	23702546	G	C
9	rs727758	23702730	G	A
9	rs11790555	23703152	T	C
9	rs10966031	23703900	A	G
9	rs10738680	23704159	G	A
9	rs1023704	23704310	G	T
9	rs10966032	23705108	C	T
9	rs56212739	23705541	G	A
9	rs10966033	23705736	G	T
9	rs7854654	23706338	G	T
9	rs1329024	23706348	T	C
9	rs17481822	23706960	C	T
9	rs4977625	23709293	G	A
9	rs56284047	23709857	T	C
9	rs10966035	23711955	G	C
9	rs1360224	23713125	C	G
9	rs1360225	23713148	T	C
9	rs3829087	23713214	G	C
9	rs1360226	23713284	A	G
9	rs3829088	23713680	T	C
9	rs3829089	23713724	C	A
9	rs113488840	23714264	A	G
9	rs10811961	23714287	G	A
9	rs10966037	23714475	A	T
9	rs1329040	23715135	C	T
9	rs10966038	23715614	C	A
9	rs10966039	23715981	T	C
9	rs10966040	23716065	T	A
9	rs3793574	23716708	T	C
9	rs2217505	23716712	T	G
9	rs10491816	23717134	G	A
9	rs10966041	23718281	A	G
9	rs7847989	23718363	T	C
9	rs10966042	23718477	C	A
9	rs4977887	23718520	G	T
9	rs11791221	23718620	G	T
9	rs2039162	23720380	C	T
9	rs1329041	23720904	C	T
9	rs4486291	23721025	G	C
9	rs79271583	23722114	A	T
9	rs10966045	23724832	C	T
9	rs12347232	23726069	G	A
9	rs10966046	23726194	G	C
9	rs16907656	23726970	C	T
9	rs10811962	23728372	A	G
9	rs16907658	23730232	T	C
9	rs10757447	23730654	T	C
9	rs10811963	23730783	T	A
9	rs3818599	23730792	T	C
9	rs717719	23731563	C	A
9	rs717718	23731597	A	T
9	rs7861646	23732000	T	C
9	rs62540058	23732480	A	T
9	rs12551125	23733977	T	C
9	rs10966055	23735422	T	C
9	rs72693550	23735995	C	A
9	rs10119773	23736400	A	G
9	rs16907670	23736992	T	C
9	rs10966056	23737227	G	A
9	rs3793577	23737627	A	G
9	rs3829090	23738298	A	G
9	rs3793578	23738335	T	C
9	rs10966059	23740030	C	A
9	rs10966060	23740182	C	T
9	rs10966061	23740210	C	A
9	rs16907685	23740241	T	C
9	rs57390285	23740445	A	C
9	rs10811965	23741278	C	T
9	rs10966064	23747517	C	G
9	rs1329044	23747791	T	C
9	rs78158473	23749111	G	T
9	rs117253927	23749856	T	C
9	rs16923651	23749865	G	C
9	rs117521377	23751681	T	C
9	rs12236195	23751700	C	T
9	rs16907694	23751775	G	A
9	rs10966067	23752695	T	C
9	rs16907695	23753106	A	C
9	rs55646663	23753326	C	G
9	rs10966068	23754962	A	C
9	rs10966069	23754968	A	G
9	rs1473765	23755232	A	G
9	rs2891188	23756299	C	T
9	rs3793580	23756734	C	T
9	rs10966071	23758694	A	C
9	rs13287456	23758914	C	G
9	rs35734498	23759051	T	A
9	rs12057071	23759368	C	A
9	rs13294195	23759854	T	C
9	rs13288462	23760049	T	C
9	rs2891189	23761274	G	A
9	rs75208503	23761320	T	C
9	rs71506782	23761324	T	C
9	rs35382026	23761648	C	T
9	rs13294337	23761695	G	A
9	rs75038887	23761876	A	G
9	rs73654364	23762176	G	A
9	rs2026037	23762529	T	C
9	rs34397232	23763116	C	G
9	rs13285968	23763354	T	G
9	rs13284945	23763415	C	A
9	rs72693555	23763642	T	C
9	rs35925975	23763830	T	C
9	rs9298850	23765511	T	C
9	rs35327188	23765675	C	A
9	rs34123895	23766379	G	C
9	rs16907710	23766896	A	G
9	rs7866683	23767047	C	T
9	rs12235274	23767062	G	C
9	rs74667729	23767509	C	T
9	rs36103715	23767962	G	T
9	rs13294073	23768764	G	C
9	rs58681542	23768796	A	G
9	rs1431304	23768971	T	A
9	rs10491817	23769754	A	C
9	rs10966075	23769881	G	C
9	rs142025306	23770001	G	A
9	rs112741954	23770865	A	T
9	rs35013427	23771122	G	A
9	rs13302276	23771911	T	G
9	rs7038525	23772277	C	T
9	rs35870268	23772356	A	G
9	rs3793583	23773013	G	A
9	rs3793584	23773141	T	G
9	rs3793585	23773473	G	A
9	rs143889147	23774019	C	T
9	rs959091	23775449	A	G
9	rs13283273	23775453	G	C
9	rs117712790	23775528	C	T
9	rs7037760	23775791	T	C
9	rs13284131	23775996	G	A
9	rs36082487	23776710	C	G
9	rs3793586	23777477	T	C
9	rs75814103	23777870	A	T
9	rs3793587	23778084	G	C
9	rs3793588	23778312	C	T
9	rs35498913	23778776	A	G
9	rs116984824	23779024	G	A
9	rs138312679	23779141	T	C
9	rs113755070	23779549	G	T
9	rs147199558	23779680	G	T
9	rs7024224	23779696	T	C
9	rs117605446	23779838	G	A
9	rs13301242	23780286	G	A
9	rs78320484	23780559	C	G
9	rs117823376	23781421	T	C
9	rs141312983	23781436	C	T
9	rs10966078	23781737	C	A
9	rs10966079	23781824	C	T
9	rs148169366	23781990	A	T
9	rs117575089	23782098	C	T
9	rs142003149	23782115	G	A
9	rs71506783	23782181	G	C
9	rs3793589	23782685	G	A
9	rs3793590	23782688	C	T
9	rs3793591	23783162	C	T
9	rs3793592	23783551	C	G
9	rs10966081	23783743	G	A
9	rs34060467	23783824	C	G
9	rs34146403	23783957	C	T
9	rs4977888	23783967	T	C
9	rs1329037	23784889	T	C
9	rs10811968	23785380	T	C
9	rs2195731	23785967	C	A
9	rs2195732	23785979	C	T
9	rs72693558	23786018	T	C
9	rs80149958	23786432	C	T
9	rs4977889	23786433	A	G
9	rs4977890	23786488	C	T
9	rs56160002	23786931	T	C
9	rs72693560	23787549	G	T
9	rs992548	23787897	A	G
9	rs992549	23788043	T	C
9	rs16907731	23788214	T	C
9	rs55913086	23788447	A	T
9	rs56343736	23788540	T	C
9	rs1410846	23788680	C	T
9	rs67032769	23788999	A	G
9	rs34303831	23789143	T	C
9	rs9632886	23789405	C	T
9	rs17484347	23789442	G	T
9	rs16907738	23789876	T	G
9	rs16907746	23789938	G	C
9	rs1653081	23790800	C	T
9	rs1728256	23790801	G	A
9	rs702216	23792084	C	A
9	rs12685552	23792601	C	T
9	rs702217	23792674	C	T
9	rs702218	23792960	C	A
9	rs75687493	23793218	C	T
9	rs76731283	23795093	A	C
9	rs74973339	23795095	A	C
9	rs76857887	23795097	A	T
9	rs118127326	23795353	C	A
9	rs71506784	23797218	G	T
9	rs1831234	23797302	G	A
9	rs72693564	23797967	G	C
9	rs78937312	23798513	G	A
9	rs810681	23799239	T	A
9	rs117599405	23799293	A	T
9	rs72693565	23799746	C	A
9	rs146179829	23800700	T	C
9	rs8181128	23801297	A	G
9	rs8181133	23801406	C	A
9	rs16907779	23801446	T	C
9	rs76900339	23801973	T	A
9	rs16907782	23802442	T	C
9	rs998514	23802908	T	C
9	rs702220	23804284	C	T
9	rs17550617	23805555	T	C
9	rs702222	23805569	C	T
9	rs17484841	23806012	G	C
9	rs72693568	23806370	A	C
9	rs17550721	23807196	T	C
9	rs16907788	23808910	G	A
9	rs10966083	23809492	T	C
9	rs3793594	23810167	C	A
9	rs117455349	23810683	G	A
9	rs56334346	23810732	C	T
9	rs2771046	23810888	C	A
9	rs74646487	23810894	T	C
9	rs3793595	23811127	C	A
9	rs3793596	23811208	A	G
9	rs3793597	23811315	G	A
9	rs3793599	23811669	A	G
9	rs3793600	23811671	T	C
9	rs3793601	23811903	G	T
9	rs10491818	23812170	A	C
9	rs3793602	23813023	T	C
9	rs3793603	23813100	A	G
9	rs13290739	23813667	G	C
9	rs702223	23813840	C	A
9	rs55774307	23813936	A	T
9	rs6475756	23814973	C	G
9	rs6475757	23815155	G	C
9	rs72693572	23815178	A	C
9	rs72693573	23815938	C	T
9	rs181675037	23816071	A	G
9	rs4977892	23816554	G	T
9	rs10966087	23816941	T	C
9	rs117289336	23817330	T	C
9	rs17551174	23817548	A	G
9	rs9792608	23818779	T	C
9	rs72706955	23818916	C	T
9	rs72706957	23819040	A	G
9	rs112816315	23819091	A	C
9	rs11791636	23819940	C	T
9	rs34770282	23820001	A	G
9	rs11793074	23820070	A	G
9	rs72706959	23820210	A	G
9	rs117516860	23821798	G	T
9	rs73654374	23821968	G	C
9	rs4977893	23821978	T	C
9	rs111747805	23822013	A	G
9	rs9792583	23822506	T	C
9	rs72706962	23822710	A	G
9	rs73654376	23822734	T	C
9	rs10811971	23822737	A	G
9	rs72706964	23822859	A	G
9	rs72706965	23823104	C	T
9	rs783562	23823399	G	A
9	rs117547119	23823910	A	T
9	rs3793605	23824841	T	G
9	rs41271155	23826017	A	C
9	rs55863203	23827667	C	G
9	rs16907813	23827873	C	T
9	rs1329038	23828146	G	A
9	rs7855168	23829684	C	T
9	rs7855161	23829702	A	G
9	rs7870728	23829728	T	G
9	rs12341793	23829824	A	G
9	rs10966090	23829865	C	T
9	rs10966091	23830215	C	G
9	rs17557796	23830403	A	G
9	rs7869806	23831031	A	G
9	rs184023636	23831117	G	C
9	rs4142149	23831141	A	C
9	rs10966092	23831658	T	C
9	rs10811973	23831902	A	G
9	rs10811974	23832176	C	T
9	rs10966093	23832717	C	T
9	rs783455	23832770	G	A
9	rs783454	23832931	G	T
9	rs10966094	23833417	T	A
9	rs10811976	23833710	C	T
9	rs9695062	23833909	T	C
9	rs9695063	23833938	T	A
9	rs9695733	23834382	A	G
9	rs10966096	23835746	T	A
9	rs2383294	23836062	A	G
9	rs73654379	23836948	A	G
9	rs77583429	23837277	G	A
9	rs72706972	23837357	C	T
9	rs13286215	23837464	G	A
9	rs12551068	23837536	G	A
9	rs10966097	23840388	A	C
9	rs10811977	23840563	T	C
9	rs10966098	23840960	C	G
9	rs72706977	23841924	T	C
9	rs1775118	23842340	A	T
9	rs10811978	23842612	A	G
9	rs12375898	23843293	G	A
9	rs9650694	23844194	C	A
9	rs1534449	23844693	T	C
9	rs10757452	23846367	C	A
9	rs1775119	23846684	G	C
9	rs10966099	23846693	C	G
9	rs41271159	23847431	T	C
9	rs10966100	23847615	T	C
9	rs10966101	23848120	T	C
9	rs79375208	23848840	A	G
9	rs10811979	23849297	A	C
9	rs10811980	23852266	A	G
9	rs1699463	23853357	T	C
9	rs10966104	23853709	C	G
9	rs10811981	23854224	A	G
9	rs10757453	23854377	A	G
9	rs10757454	23854956	G	T
9	rs62541726	23855033	G	A
9	rs10757455	23855043	A	G
9	rs10757456	23855063	A	G
9	rs56248365	23855568	G	A
9	rs73652004	23855665	T	G
9	rs10738681	23855667	G	A
9	rs10966105	23856669	A	C
9	rs1699462	23857083	G	T
9	rs76888423	23857368	A	G
9	rs10811982	23857954	T	C
9	rs10811983	23858054	C	T
9	rs1699461	23859363	G	T
9	rs187527336	23859525	C	A
9	rs10811984	23859906	T	C
9	rs10811985	23859980	A	T
9	rs2263149	23860811	A	G
9	rs117193056	23862548	A	G
9	rs187565883	23862718	A	C
9	rs138041819	23863129	G	A
9	rs117570941	23863215	T	A
9	rs4576501	23863340	A	G
9	rs4381040	23864584	G	A
9	rs1626477	23865514	A	T
9	rs112887354	23865647	C	T
9	rs77454895	23866003	G	T
9	rs78286880	23866143	C	T
9	rs35088467	23866317	G	T
9	rs78429442	23866692	C	T
9	rs76893358	23867549	G	A
9	rs77973129	23867731	C	T
9	rs73652005	23867932	T	C
9	rs10811986	23870676	C	T
9	rs77766748	23871165	C	A
9	rs74454556	23871326	C	A
9	rs76996732	23871838	A	G
9	rs10811987	23871887	C	T
9	rs59181386	23873159	A	G
9	rs528394	23873239	T	G
9	rs512089	23874047	A	C
9	rs73652007	23874325	G	T
9	rs74849232	23875469	C	T
9	rs74662781	23877819	T	A
9	rs7847255	23880959	C	T
9	rs79918028	23881528	A	G
9	rs1597502	23881617	A	G
9	rs10966119	23887280	C	G
9	rs527885	23887549	G	T
9	rs1376141	23887854	A	G
9	rs10966120	23888110	T	C
9	rs72706987	23888211	C	T
9	rs540941	23888420	G	A
9	rs73652009	23889515	T	C
9	rs79935745	23890072	C	A
9	rs76627133	23891410	G	A
9	rs10966124	23891789	G	A
9	rs58379757	23892179	A	G
9	rs77606883	23892755	A	G
9	rs1528049	23892846	G	A
9	rs79970818	23893256	A	G
9	rs12555068	23894840	G	T
9	rs111469650	23895939	C	T
9	rs512456	23897079	A	G
9	rs515951	23897432	C	T
9	rs542527	23898021	A	G
9	rs141934925	23898345	G	A
9	rs34014771	23899121	C	T
9	rs117742189	23899617	C	T
9	rs117123307	23899618	C	G
9	rs553556	23900429	A	G
9	rs554366	23900493	A	G
9	rs79039355	23901128	A	G
9	rs526756	23901467	G	T
9	rs2383296	23901927	T	G
9	rs501048	23902128	A	T
9	rs72706992	23903686	T	G
9	rs539554	23904062	A	G
9	rs7019475	23905279	G	A
9	rs111738590	23907491	A	T
9	rs79402892	23907981	A	G
9	rs111308897	23908186	C	T
9	rs143234623	23908787	C	G
9	rs514723	23908853	C	A
9	rs62570303	23910400	G	T
9	rs147063523	23910829	A	G
9	rs10811988	23910966	T	C
9	rs34734335	23911098	G	A
9	rs875252	23912406	G	A
9	rs7037042	23912872	G	C
9	rs111634157	23914676	G	A
9	rs78397136	23915233	C	T
9	rs7049077	23915388	A	T
9	rs7855130	23917489	C	A
9	rs10811989	23918327	T	G
9	rs11535453	23918668	G	A
9	rs10738685	23919026	T	G
9	rs117798851	23919230	C	A
9	rs11526325	23919502	G	C
9	rs7036355	23919581	G	T
9	rs10966133	23919753	A	G
9	rs10811990	23920852	A	G
9	rs118082808	23921658	C	A
9	rs12683995	23922020	G	T
9	rs11515276	23922257	T	C
9	rs12001280	23922335	C	T
9	rs62570309	23922651	A	C
9	rs117853041	23922858	T	G
9	rs34063454	23923183	A	G
9	rs7030051	23923223	C	T
9	rs10811991	23923376	C	T
9	rs7858335	23923579	G	A
9	rs7467812	23923873	G	T
9	rs10966135	23924305	G	A
9	rs147566023	23925375	C	G
9	rs141929522	23925441	G	A
9	rs61485283	33165372	C	T
9	rs10813958	33165985	A	G
9	rs10813959	33166234	T	C
9	rs10971433	33166615	T	C
9	rs73472943	33166745	C	A
9	rs75408277	33168093	C	G
9	rs3758273	33168309	C	A
9	rs10971434	33168891	C	A
9	rs13287724	33169034	A	T
9	rs13288380	33169412	A	G
9	rs10971435	33169681	G	A
9	rs113120360	33169815	G	A
9	rs75162668	33171137	G	A
9	rs74643574	33172181	C	T
9	rs1887877	33172637	T	C
9	rs13296902	33172917	G	T
9	rs80008138	33174350	A	G
9	rs4879667	33174464	C	T
9	rs10758195	33174587	C	T
9	rs10733466	33174654	C	T
9	rs7044856	33175527	T	G
9	rs13292900	33175763	A	T
9	rs7029159	33175769	G	A
9	rs7860416	33176426	C	T
9	rs35172105	33177047	T	C
9	rs11998760	33177136	C	T
9	rs35205669	33178665	A	G
9	rs28517717	33179451	C	T
9	rs9987651	33179726	T	C
9	rs7854765	33180228	A	G
9	rs10971438	33180308	A	G
9	rs10813960	33180362	C	T
9	rs7027423	33180623	C	A
9	rs117753401	33180671	G	A
9	rs10971439	33180813	T	C
9	rs10971440	33181156	G	A
9	rs73472970	33181451	C	A
9	rs9987515	33181634	T	C
9	rs733029	33185968	A	G
9	rs747363	33186079	C	T
9	rs7038463	33186156	T	C
9	rs13285633	33186788	G	A
9	rs12338580	33190239	C	T
9	rs1702998	33190340	C	G
9	rs117408946	33190576	C	T
9	rs1702955	33192358	G	T
9	rs1702956	33192940	G	A
9	rs1702962	33193935	C	A
9	rs706100	33195478	A	C
9	rs706101	33195505	A	T
9	rs697529	33195619	G	A
9	rs504831	33198612	A	T
9	rs504860	33198621	G	A
9	rs1070042	33198759	A	G
9	rs1070043	33198816	C	G
9	rs533169	33199396	A	G
9	rs535065	33199636	T	G
9	rs62544424	33199834	A	C
9	rs529742	33199917	T	A
9	rs559061	33200817	A	G
9	rs477657	33200820	C	A
9	rs478689	33200956	A	C
9	rs696114	33200977	C	T
9	rs696284	33202548	G	T
9	rs10971443	33202601	C	A
9	rs10738911	33203572	A	C
9	rs545575	33203602	A	G
9	rs976161	33203883	T	C
9	rs976162	33203916	C	T
9	rs976163	33203942	C	A
9	rs976164	33204104	A	G
9	rs10733467	33204629	C	A
9	rs12341905	33205136	A	G
9	rs4879669	33205164	G	T
9	rs12351116	33205165	C	T
9	rs12351178	33205183	G	A
9	rs4879670	33205408	T	C
9	rs4879671	33206375	T	C
9	rs4879672	33206383	T	C
9	rs10813961	33207050	A	C
9	rs3866500	33207492	G	A
9	rs3853281	33207563	C	T
9	rs10758197	33208034	A	T
9	rs4879673	33209145	T	C
9	rs4878528	33209413	G	C
9	rs4879674	33209670	C	T
9	rs10813962	33210719	G	A
9	rs10813963	33210725	A	G
9	rs10758198	33210959	G	A
9	rs10813964	33211302	T	C
9	rs146570729	33211393	C	T
9	rs62544425	33211651	T	C
9	rs10971445	33211857	T	C
9	rs573538	33212249	G	A
9	rs10813965	33212335	G	A
9	rs1620437	33214109	C	T
9	rs1622785	33214128	A	G
9	rs75204681	33214544	G	A
9	rs62544430	33215068	A	G
9	rs529546	33215073	A	G
9	rs62544431	33215268	T	A
9	rs62544432	33215293	A	G
9	rs555751	33215296	T	C
9	rs62544433	33215362	C	G
9	rs11794305	33215638	C	T
9	rs830405	33215644	T	C
9	rs1702639	33215662	G	T
9	rs1626271	33215745	A	T
9	rs10758199	33216016	C	T
9	rs473633	33216096	T	C
9	rs925118	33216194	C	A
9	rs563353	33216428	G	C
9	rs563512	33216484	T	C
9	rs477422	33216528	C	T
9	rs830406	33217212	C	T
9	rs830407	33217266	G	A
9	rs482233	33217325	C	G
9	rs863812	33217390	A	G
9	rs1702980	33217406	A	C
9	rs483254	33217448	G	A
9	rs1765191	33218010	T	A
9	rs1702645	33218297	T	C
9	rs538011	33218468	A	G
9	rs1702647	33218523	C	T
9	rs515387	33218659	A	G
9	rs539826	33218668	C	T
9	rs539911	33218692	C	T
9	rs28514764	33218762	A	T
9	rs28648645	33218766	G	A
9	rs7040952	33218923	A	G
9	rs830411	33218955	A	C
9	rs830412	33219056	G	A
9	rs830413	33219063	T	C
9	rs830414	33219138	C	G
9	rs62546668	33219279	A	G
9	rs853819	33219410	A	G
9	rs830416	33219441	A	G
9	rs830417	33219462	T	C
9	rs830418	33219502	C	T
9	rs830419	33219547	A	G
9	rs830420	33219575	G	A
9	rs830421	33219690	T	C
9	rs830422	33219724	A	C
9	rs7872181	33219836	A	G
9	rs1616063	33219898	C	T
9	rs1702981	33219903	C	T
9	rs830423	33219945	T	C
9	rs7853858	33220304	C	T
9	rs62546669	33220439	G	A
9	rs494104	33221478	G	A
9	rs75503367	33221960	G	T
9	rs62546671	33224565	A	G
9	rs62546672	33224579	C	T
9	rs6476406	33227557	T	C
9	rs61016869	33227624	G	A
9	rs830574	33228189	C	T
9	rs706102	33228898	G	A
9	rs4878529	33229377	G	A
9	rs477706	33229480	A	C
9	rs55931969	33230246	C	T
9	rs557948	33230471	C	T
9	rs1810052	33231531	G	A
9	rs3860973	33231853	C	T
9	rs3860974	33231885	T	C
9	rs62546674	33232052	G	A
9	rs4008957	33232180	A	C
9	rs891671	33232271	C	A
9	rs3866501	33232374	C	T
9	rs7044562	33233022	T	C
9	rs7028796	33233240	G	A
9	rs10738912	33233494	A	G
9	rs4879678	33233822	A	G
9	rs4879679	33234019	C	T
9	rs1630171	33234039	A	G
9	rs117621845	33234325	C	T
9	rs515252	33234650	A	T
9	rs511814	33234664	C	T
9	rs510926	33234765	C	A
9	rs509120	33234948	C	T
9	rs1702985	33235186	T	C
9	rs1702669	33236164	A	G
9	rs496752	33237765	T	G
9	rs34681038	33238220	G	A
9	rs10813967	33238344	G	A
9	rs706105	33238470	C	T
9	rs62546675	33238714	A	G
9	rs550758	33239064	G	T
9	rs551685	33239170	T	C
9	rs474288	33239245	T	C
9	rs555445	33240165	G	C
9	rs706107	33240225	G	A
9	rs706108	33240520	A	G
9	rs706109	33240668	G	A
9	rs547958	33241001	G	A
9	rs7867938	33241603	C	T
9	rs507398	33241746	T	C
9	rs571464	33242194	A	G
9	rs706110	33242591	A	C
9	rs830568	33243064	T	A
9	rs830569	33243092	G	C
9	rs830570	33243172	A	G
9	rs62546680	33243694	G	C
9	rs62546681	33244296	T	C
9	rs706111	33244483	T	A
9	rs521476	33244756	T	G
9	rs706112	33244787	C	T
9	rs706113	33244846	C	T
9	rs1890089	33244945	C	T
9	rs480583	33245076	G	A
9	rs696286	33249059	A	G
9	rs10971451	33249364	G	C
9	rs11788558	33249553	C	T
9	rs706114	33251635	C	G
9	rs62542690	33252455	G	A
9	rs542912	33252783	C	G
9	rs706115	33253605	C	G
9	rs474884	33253833	T	C
9	rs11789000	33255483	G	C
9	rs706117	33255743	A	G
9	rs706118	33256179	T	G
9	rs706119	33259777	G	T
9	rs706120	33260384	C	T
9	rs706121	33260632	C	T
9	rs3758271	33263208	T	C
9	rs3758270	33263674	A	G
9	rs16919130	33265405	C	G
9	rs11791605	33265743	C	A
9	rs706122	33266430	A	G
9	rs831273	33269671	C	A
9	rs831272	33269801	G	A
9	rs844239	33270479	A	G
9	rs831271	33270748	G	T
9	rs7468805	33270930	A	C
9	rs62542693	33272248	A	T
9	rs831270	33272424	A	G
9	rs831269	33272672	T	G
9	rs11793672	33274151	G	A
9	rs62542694	33275272	C	G
9	rs10758200	33275780	G	A
9	rs62542695	33279256	T	C
9	rs1197968	33279558	T	C
9	rs17329305	33280359	G	A
9	rs831275	33282671	T	C
9	rs831274	33283286	G	C
9	rs4437731	33283540	C	T
9	rs4878531	33285908	C	T
9	rs830577	33288610	G	T
9	rs1702963	33289506	C	T
9	rs35956049	33289824	G	A
9	rs830576	33290532	A	G
9	rs3814515	33290657	G	A
9	rs4879682	33290688	G	C
9	rs830575	33291520	T	C
9	rs10813968	33291677	G	A
9	rs831287	33294091	C	T
9	rs587608	33296723	C	G
9	rs7019355	33298109	G	A
9	rs113189575	33298608	T	C
9	rs12353391	33300411	A	G
9	rs7866990	33301098	C	T
9	rs2661052	33301849	C	T
9	rs41274033	33303326	G	A
9	rs706127	33303900	A	G
9	rs11789719	33304801	A	C
9	rs78936795	33307044	T	C
9	rs75512284	33307560	T	G
9	rs62542701	33310215	C	T
9	rs41274035	33310993	G	A
9	rs113592819	33312924	A	C
9	rs55863878	33313325	G	A
9	rs831277	33314973	A	T
9	rs626069	33316106	G	A
9	rs706129	33317175	A	G
9	rs697530	33317686	A	G
9	rs7024137	33318167	T	C
9	rs3849903	33318588	A	G
9	rs112660568	33319342	T	C
9	rs16919176	33320359	A	G
9	rs667602	33324242	C	T
9	rs62542724	33324542	T	G
9	rs145283370	33324963	C	T
9	rs78300540	33326284	G	A
9	rs35315823	33326563	G	C
9	rs62542725	33327507	T	A
9	rs2292243	33328812	A	G
9	rs146789262	33329827	T	C
9	rs636170	33330397	C	T
9	rs706130	33330428	G	A
9	rs589231	33334006	A	G
9	rs589212	33334016	C	G
9	rs1096495	33334216	G	A
9	rs831267	33334833	T	G
9	rs62542727	33334957	A	C
9	rs4879685	33335110	A	G
9	rs78085919	33335330	G	A
9	rs62542728	33336560	C	T
9	rs844216	33336715	A	G
9	rs830578	33337649	T	C
9	rs62542729	33341725	C	T
9	rs117739333	33341842	C	T
9	rs706133	33343049	A	G
9	rs4879686	33343397	G	T
9	rs642157	33344252	T	A
9	rs16919200	33344364	T	C
9	rs706134	33345616	A	G
9	rs35185761	33345712	A	G
9	rs599279	33349701	C	G
9	rs62542731	33349771	T	G
9	rs7040601	33350215	T	C
9	rs675469	33353212	G	A
9	rs62542732	33353718	C	T
9	rs4878534	33354937	G	A
9	rs60776701	33355474	G	A
9	rs12684968	33357409	T	C
9	rs1198239	33358133	T	C
9	rs12685523	33359097	T	C
9	rs831266	33359575	C	T
9	rs831265	33362099	A	T
9	rs79262904	33362397	G	A
9	rs831264	33362621	A	G
9	rs62542736	33363563	T	G
9	rs4879688	33366398	C	T
9	rs12237401	33367088	C	T
9	rs12686729	33368648	T	A
9	rs11788376	33372396	A	G
9	rs112333585	33375592	A	G
9	rs60257421	33377998	A	G
9	rs10814021	33651522	C	T
9	rs138842224	33651852	C	T
9	rs10971623	33651864	T	A
9	rs10971624	33653064	T	C
9	rs855549	33653457	G	A
9	rs855550	33653715	A	T
9	rs1101847	33654163	G	A
9	rs10971625	33654177	C	G
9	rs10971626	33654209	T	C
9	rs10814022	33654329	C	A
9	rs855445	33655385	C	A
9	rs12375978	33655528	G	C
9	rs855446	33655657	A	G
9	rs4879724	33655725	T	C
9	rs4879725	33655990	C	T
9	rs1734696	33656505	T	C
9	rs1832326	33656917	A	C
9	rs855447	33657318	C	T
9	rs10971627	33657523	C	T
9	rs855448	33658011	T	A
9	rs4879726	33658238	G	A
9	rs72709688	33658383	G	C
9	rs855451	33659570	G	A
9	rs2471827	33660195	T	C
9	rs855452	33660458	T	C
9	rs4878549	33661026	A	G
9	rs1856202	33661286	A	G
9	rs855453	33661416	G	T
9	rs1856201	33661582	C	A
9	rs71525268	33661625	T	C
9	rs7846759	33662083	G	T
9	rs1832325	33662389	A	G
9	rs41313962	33662424	G	A
9	rs41302224	33662557	G	C
9	rs16933245	33662593	G	A
9	rs7019092	33662785	A	C
9	rs7019446	33662914	C	G
9	rs7035873	33662950	T	C
9	rs10971630	33663108	C	T
9	rs10971631	33663110	C	A
9	rs117394480	33663249	C	T
9	rs1977007	33663501	C	T
9	rs1977008	33663511	C	T
9	rs7039845	33663768	T	G
9	rs855454	33664300	T	A
9	rs113631007	33664732	C	G
9	rs10971632	33665229	G	T
9	rs7863079	33666009	C	T
9	rs2205074	33666416	G	A
9	rs7036517	33666448	G	A
9	rs7022058	33666716	T	C
9	rs139865806	33667260	G	A
9	rs141624341	33668639	A	G
9	rs7858384	33668655	T	G
9	rs7030612	33670490	C	G
9	rs12377701	33670885	C	T
9	rs1101843	33671779	T	C
9	rs7852664	33672391	T	C
9	rs7866585	33672536	C	A
9	rs76955309	33672805	C	G
9	rs4512467	33672807	A	C
9	rs7043915	33673792	A	G
9	rs7044016	33673796	C	A
9	rs7044249	33673935	C	T
9	rs114679179	33674501	C	T
9	rs10971638	33674677	C	T
9	rs12004082	33674750	C	T
9	rs10814025	33674777	T	A
9	rs10814026	33674789	A	C
9	rs117737192	33675130	C	T
9	rs7849845	33675629	A	C
9	rs146747019	33675816	G	C
9	rs855465	33676027	C	A
9	rs7853346	33676094	C	G
9	rs111298584	33676173	C	T
9	rs112143506	33676773	G	C
9	rs113125106	33676827	G	T
9	rs150108908	33677339	A	C
9	rs77425313	33677474	C	T
9	rs10814027	33677600	T	C
9	rs855460	33678144	C	A
9	rs7862115	33678305	G	A
9	rs10814028	33678399	T	C
9	rs7861919	33678413	A	C
9	rs10758220	33678485	T	G
9	rs117991001	33679078	G	A
9	rs9987580	33679273	T	C
9	rs77087450	33679354	G	A
9	rs76892379	33679506	G	A
9	rs115690219	33679776	G	A
9	rs855461	33680502	G	T
9	rs1856181	33680601	G	T
9	rs12683646	33680616	A	C
9	rs146062959	33680992	T	C
9	rs36063556	33681809	G	A
9	rs1765399	33682232	C	T
9	rs855462	33683008	C	G
9	rs13299829	33683257	T	C
9	rs10971639	33683349	T	A
9	rs10971640	33683475	C	G
9	rs7861205	33683567	G	C
9	rs10116530	33683713	T	C
9	rs926058	33683740	T	C
9	rs35808492	33683776	T	G
9	rs926059	33683798	C	G
9	rs11998884	33684436	C	T
9	rs60129940	33684801	G	T
9	rs2049806	33684947	T	C
9	rs2049807	33685271	C	T
9	rs855463	33685362	A	G
9	rs2049808	33685397	G	A
9	rs146106483	33685514	C	T
9	rs16933401	33685835	C	T
9	rs10814030	33685854	T	C
9	rs12003782	33686110	A	G
9	rs35620728	33686195	C	T
9	rs77416569	33686224	A	C
9	rs79154227	33687191	A	G
9	rs79789047	33687511	C	G
9	rs7848433	33687629	C	T
9	rs7848704	33687888	C	T
9	rs80309546	33688182	C	T
9	rs10758221	33688271	G	A
9	rs74493999	33688469	T	A
9	rs855421	33688470	T	A
9	rs116895747	33689671	A	G
9	rs714804	33689684	T	G
9	rs116481928	33690226	G	A
9	rs10971644	33690592	C	A
9	rs141364817	33691073	G	A
9	rs115170908	33691383	A	C
9	rs10814031	33692209	T	G
9	rs1101835	33692388	A	G
9	rs117758698	33692395	C	G
9	rs10814032	33692565	T	C
9	rs10814033	33692589	G	A
9	rs706135	33692918	G	C
9	rs855422	33692946	C	T
9	rs855423	33693248	A	G
9	rs149655541	33693561	T	C
9	rs855425	33693956	T	C
9	rs855426	33694138	C	A
9	rs855427	33694161	C	G
9	rs855428	33694709	T	C
9	rs855429	33695131	A	G
9	rs855430	33695435	T	G
9	rs12236718	33695643	G	T
9	rs855431	33695718	T	C
9	rs855432	33695730	T	C
9	rs855433	33695794	C	T
9	rs117931021	33696244	G	T
9	rs1856195	33696330	G	A
9	rs2485477	33696847	G	A
9	rs10814034	33696953	C	T
9	rs2485478	33696981	G	T
9	rs2485479	33697028	T	C
9	rs2471828	33697184	C	A
9	rs1856198	33698104	C	G
9	rs1856197	33698114	C	T
9	rs1856196	33698347	G	A
9	rs12685300	33698804	G	T
9	rs1765374	33699089	C	T
9	rs1734719	33699148	T	C
9	rs1765373	33699230	G	A
9	rs1734720	33699308	G	C
9	rs10971648	33699329	A	G
9	rs1765372	33699373	G	T
9	rs1765371	33699546	C	A
9	rs1734721	33699588	A	T
9	rs1765370	33699674	T	C
9	rs143760176	33700435	T	G
9	rs860614	33700777	C	A
9	rs855434	33700901	C	T
9	rs114015122	33701368	A	G
9	rs117420455	33701986	A	G
9	rs66529612	33702281	C	T
9	rs855436	33702339	G	A
9	rs855437	33702356	A	G
9	rs855438	33703234	T	C
9	rs10971649	33703252	C	T
9	rs1810372	33703775	T	C
9	rs855439	33703954	T	C
9	rs1101836	33704674	T	G
9	rs10814035	33705620	C	T
9	rs61320072	33705685	C	T
9	rs187014867	33705896	A	G
9	rs10738917	33706393	A	G
9	rs1101838	33706452	G	T
9	rs1101839	33707701	C	G
9	rs55634647	33708426	G	C
9	rs1890110	33708507	A	G
9	rs855440	33708793	A	G
9	rs145984249	33710240	C	T
9	rs860615	33711711	C	T
9	rs2734590	33712471	A	T
9	rs2786628	33713523	G	A
9	rs861299	33713591	A	G
9	rs2049809	33715238	T	C
9	rs12379456	33715243	C	G
9	rs10971654	33715801	G	A
9	rs10814036	33715821	T	G
9	rs2890526	33715975	A	G
9	rs855456	33716188	G	T
9	rs855457	33716775	T	G
9	rs7853121	33716804	A	C
9	rs117461049	33716968	G	C
9	rs10971656	33717584	A	G
9	rs727224	33717706	C	T
9	rs78244004	33717758	A	T
9	rs855458	33717995	T	C
9	rs862979	33718793	T	C
9	rs59962998	33719128	T	G
9	rs10971657	33719277	C	G
9	rs60729569	33719339	A	G
9	rs115373031	33719795	T	C
9	rs116871507	33719921	T	A
9	rs140975896	33720180	C	T
9	rs144777654	33720235	G	C
9	rs67334410	33720684	C	T
9	rs147974968	33720859	G	A
9	rs72711716	33721008	T	G
9	rs75329071	33721193	C	T
9	rs10514827	33721935	A	G
9	rs10758222	33722658	T	C
9	rs10119061	33723376	A	G
9	rs1856199	33724894	A	T
9	rs10971658	33725598	C	T
9	rs10971659	33725649	C	T
9	rs10971660	33726230	G	A
9	rs10122658	33727883	A	G
9	rs147765437	33727981	C	T
9	rs138331146	33728504	T	C
9	rs855557	33728780	G	C
9	rs2974953	33729377	T	C
9	rs150785789	33729512	C	A
9	rs2380844	33729687	C	T
9	rs117500816	33730117	A	T
9	rs2790727	33730156	C	T
9	rs10114520	33730338	G	A
9	rs57389557	33730753	A	T
9	rs12553990	33731216	A	G
9	rs1769723	33731379	T	C
9	rs72711719	33731408	C	T
9	rs855441	33731480	A	G
9	rs35738376	33732464	T	C
9	rs75597842	33732647	C	G
9	rs117762182	33733748	C	T
9	rs706136	33733860	T	G
9	rs10758223	33733930	T	A
9	rs117315439	33734438	G	A
9	rs13290071	33734525	G	T
9	rs1810370	33734534	A	T
9	rs34647308	33735573	C	T
9	rs35335089	33735651	T	G
9	rs117666018	33735912	C	T
9	rs1071265	33736196	T	C
9	rs149914582	33736281	G	T
9	rs146881630	33737043	G	A
9	rs10971666	33737201	T	A
9	rs2380850	33737202	A	T
9	rs16935705	33737556	C	T
9	rs10814040	33738727	T	C
9	rs10758224	33739343	A	G
9	rs35534236	33739683	G	A
9	rs855443	33739700	T	G
9	rs855444	33739740	T	C
9	rs147408236	33740279	G	A
9	rs10971669	33740352	T	G
9	rs2734594	33741129	C	T
9	rs10814041	33741592	G	C
9	rs2734595	33742260	C	G
9	rs2734596	33742289	C	G
9	rs1734637	33742365	C	G
9	rs2734597	33742573	T	C
9	rs10123575	33742707	T	C
9	rs11523735	33743488	G	A
9	rs2790729	33745603	G	T
9	rs10971673	33745773	G	A
9	rs10971674	33745844	T	C
9	rs117005212	33745990	T	C
9	rs148061749	33746653	C	T
9	rs1765323	33746853	G	T
9	rs1734639	33747093	G	A
9	rs855582	33747422	A	C
9	rs10738918	33747869	T	C
9	rs860618	33748127	C	T
9	rs7032960	33748153	A	G
9	rs10971676	33748874	C	T
9	rs855583	33748978	G	T
9	rs35417502	33749166	G	C
9	rs855584	33749363	G	C
9	rs28876236	33749381	A	G
9	rs62559230	33749450	G	A
9	rs10971677	33750237	C	T
9	rs10971678	33750748	G	T
9	rs855551	33750845	G	C
9	rs855552	33751015	C	A
9	rs855554	33751720	G	C
9	rs10971679	33751865	C	A
9	rs116924084	33752015	G	A
9	rs72711732	33752017	G	A
9	rs863849	33752230	G	A
9	rs2734600	33753355	C	T
9	rs10971680	33753406	T	C
9	rs76557466	33754045	C	A
9	rs1765357	33754112	T	C
9	rs1734645	33754113	G	A
9	rs75870329	33754317	C	T
9	rs62559231	33754777	C	A
9	rs10971684	33756443	A	G
9	rs10814043	33756462	C	T
9	rs1856183	33756921	T	C
9	rs1337577	33756998	G	T
9	rs117082233	33757432	A	G
9	rs62559234	33757708	T	C
9	rs58834469	33757976	T	C
9	rs118102188	33758483	C	A
9	rs78322802	33758660	G	C
9	rs10971686	33758674	G	A
9	rs10758225	33759300	G	A
9	rs10758226	33759363	A	G
9	rs117690038	33760853	A	C
9	rs10971687	33761112	C	T
9	rs10971688	33761224	C	A
9	rs855419	33761286	C	T
9	rs56899399	33761691	C	T
9	rs10758227	33762135	C	T
9	rs10971689	33762456	C	A
9	rs117658173	33762967	G	T
9	rs71519291	33763420	G	A
9	rs2380863	33764512	C	G
9	rs1856179	33764524	A	G
9	rs2380866	33764648	G	A
9	rs2178824	33765513	C	T
9	rs10971690	33767046	G	A
9	rs10971691	33767152	A	G
9	rs10971692	33767219	C	G
9	rs116945623	33767266	C	T
9	rs10814044	33767271	G	A
9	rs10758228	33767356	A	G
9	rs141962378	33767480	A	C
9	rs10814045	33767517	A	G
9	rs56997414	33767733	G	A
9	rs57282670	33767750	G	T
9	rs35752083	33767907	C	T
9	rs10971693	33768248	C	T
9	rs2890529	33768382	G	A
9	rs7870584	33768570	A	G
9	rs4120894	33768878	G	A
9	rs12554301	33769167	C	T
9	rs10758229	33769182	A	G
9	rs73645520	33769537	G	A
9	rs10971694	33769588	T	A
9	rs73645521	33770770	G	T
9	rs855467	33770932	G	A
9	rs10758230	33772611	C	T
9	rs73645522	33773182	A	G
9	rs10758231	33773970	C	T
9	rs72711738	33774537	G	A
9	rs10733471	33775367	T	C
9	rs10758232	33775652	C	G
9	rs10971698	33775778	G	A
9	rs1971429	33776182	C	A
9	rs13292232	33777060	A	G
9	rs10814047	33777111	C	T
9	rs10971699	33777184	T	C
9	rs6476424	33778399	G	A
9	rs2790732	33778629	T	C
9	rs71519292	33779649	G	A
9	rs12375581	33779803	C	A
9	rs1071264	33781280	G	A
9	rs10971701	33781898	A	G
9	rs706138	33782141	G	A
9	rs1971430	33782375	G	A
9	rs10971702	33784102	C	T
9	rs12375483	33784908	C	A
9	rs76826123	33785003	G	A
9	rs7040130	33785073	C	T
9	rs72711741	33785111	A	G
9	rs3925857	33785963	G	A
9	rs72711742	33787437	T	C
9	rs4120895	33787532	T	C
9	rs3843935	33787871	C	T
9	rs62555900	33788644	G	C
9	rs10971704	33790042	C	T
9	rs188183827	33790164	A	T
9	rs2005616	33791033	G	T
9	rs2005617	33791164	T	C
9	rs760098	33792265	G	A
9	rs2077006	33792645	C	G
9	rs12552477	33794040	G	A
9	rs140363004	33794078	G	T
9	rs855579	33795786	T	G
9	rs55917897	33795950	C	T
9	rs72711743	33796250	G	A
9	rs83921	33797056	A	T
9	rs12378415	33797333	G	T
9	rs3739684	33797364	T	C
9	rs3739685	33797397	G	A
9	rs83922	33797761	G	A
9	rs144749953	33798271	G	A
9	rs41315997	33798838	T	C
9	rs216345	33799370	T	C
9	rs216347	33800406	A	G
9	rs10814048	33800628	A	G
9	rs35322874	33800801	C	T
9	rs2734602	33800934	C	T
9	rs10122526	33801189	T	G
9	rs68077160	33801368	C	T
9	rs72711745	33801698	G	T
9	rs855578	33801861	C	T
9	rs13290821	33803041	T	A
9	rs13290822	33803042	T	C
9	rs16935971	33803111	G	A
9	rs216351	33803239	T	C
9	rs10971708	33803271	T	A
9	rs10124307	33803408	T	C
9	rs10124315	33803470	T	C
9	rs1964787	33804006	C	T
9	rs216353	33804167	G	A
9	rs12376279	33804254	A	G
9	rs7859747	33804523	T	C
9	rs10971709	33804813	C	T
9	rs10814049	33805304	G	A
9	rs10116660	33805427	A	G
9	rs12377117	33806584	A	G
9	rs72725361	33806613	C	T
9	rs10971710	33806712	T	G
9	rs35858256	33807575	A	C
9	rs216357	33808347	T	C
9	rs216358	33808376	C	A
9	rs118181872	33808690	C	T
9	rs12376664	33808703	T	A
9	rs12376962	33809107	T	C
9	rs35690954	33809602	C	T
9	rs12552640	33810176	C	T
9	rs4602979	33810791	C	A
9	rs216360	33810867	A	G
9	rs216361	33812126	G	C
9	rs72725366	33812155	A	G
9	rs72725368	33815455	G	A
9	rs10971711	33815842	C	T
9	rs3814511	33816476	C	T
9	rs10123545	33816743	C	T
9	rs855719	33817617	T	C
9	rs216364	33818257	T	C
9	rs72725370	33818457	A	T
9	rs34829934	33818501	G	A
9	rs216367	33819555	A	T
9	rs216368	33819955	A	G
9	rs10971712	33820938	C	T
9	rs10971713	33821843	C	T
9	rs10971714	33822495	G	A
9	rs2994032	33824585	T	C
9	rs2994033	33824618	G	C
9	rs72725371	33825011	G	A
9	rs10971716	33826022	T	A
9	rs35087440	33826050	A	G
9	rs10971717	33826513	G	A
9	rs10971718	33826566	C	G
9	rs10971719	33826648	G	C
9	rs10971720	33827153	G	A
9	rs12343631	33827251	T	G
9	rs66534021	33827416	A	G
9	rs10971721	33827694	C	T
9	rs10971722	33828164	G	A
9	rs62555904	33828873	A	G
9	rs75388204	33829081	C	T
9	rs10971723	33829602	A	G
9	rs68008151	33829635	G	A
9	rs12684094	33829938	G	A
9	rs2380872	33830651	A	G
9	rs7865944	33830844	C	T
9	rs34022278	33831349	A	C
9	rs12376055	33831955	G	A
9	rs10115960	33832604	C	T
9	rs55660309	33832721	T	A
9	rs35372252	33832850	A	G
9	rs2252367	33832999	C	A
9	rs55684780	33833208	A	G
9	rs116846949	33833387	G	A
9	rs10971728	33834633	G	T
9	rs10971729	33835009	G	A
9	rs114466241	33835729	A	G
9	rs144604054	33835889	G	A
9	rs7468236	33836346	A	G
9	rs142206847	33836647	C	T
9	rs1749269	33836655	A	G
9	rs1769724	33836751	A	G
9	rs12378261	33837172	C	T
9	rs1749268	33837330	T	C
9	rs62555905	33837977	G	A
9	rs2248910	33838475	T	C
9	rs12378744	33838690	C	T
9	rs34910933	33838754	C	A
9	rs28655967	33838844	G	A
9	rs117275677	33840366	T	C
9	rs72725374	33840649	T	C
9	rs62555906	33840681	C	T
9	rs72725375	33840704	A	G
9	rs10971733	33841798	G	A
9	rs56270678	33841827	C	A
9	rs72725376	33841929	A	G
9	rs72725377	33842226	T	C
9	rs72725378	33842894	A	G
9	rs35789253	33843753	G	A
9	rs12685063	33843983	G	T
9	rs13294868	33844637	C	G
9	rs2265040	33844755	A	G
9	rs2486675	33845079	G	T
9	rs145239060	33845941	C	G
9	rs4515641	33846422	A	G
9	rs12380143	33847586	C	T
9	rs12380194	33847812	G	C
9	rs141763593	33848685	T	C
9	rs62555908	33848759	C	T
9	rs72725381	33851165	A	T
9	rs10971735	33851799	T	C
9	rs13295276	33853118	G	A
9	rs2243565	33853409	T	C
9	rs10814051	33853525	C	T
9	rs10814052	33853571	C	A
9	rs34946782	33854016	G	A
9	rs10971736	33854374	A	G
9	rs151281025	33854412	G	T
9	rs10971737	33854452	T	G
9	rs1325105	33854960	G	T
9	rs13285886	33855049	A	G
9	rs10971738	33855138	T	C
9	rs10971739	33855465	G	C
9	rs10971742	33857137	G	A
9	rs12000184	33857365	G	A
9	rs2248071	33857803	C	T
9	rs10971743	33858350	A	G
9	rs117227722	33858509	C	T
9	rs10971744	33858697	G	A
9	rs60526731	33859966	A	G
9	rs56253239	33860066	A	G
9	rs13285564	33860727	C	T
9	rs115554740	33860886	C	G
9	rs72725386	33861451	A	G
9	rs117101757	33862011	C	T
9	rs147384756	33862501	G	A
9	rs10971745	33862508	A	G
9	rs10971746	33862961	C	G
9	rs7848217	33863110	C	T
9	rs72725387	33863671	G	A
9	rs1769721	33864064	G	A
9	rs34823751	33864105	A	G
9	rs7852198	33864139	A	G
9	rs72725388	33864622	A	G
9	rs148239983	33864767	G	A
9	rs117687546	33864929	G	A
9	rs10971747	33865138	G	A
9	rs7872139	33865238	T	C
9	rs10971748	33865385	G	A
9	rs13293229	33865498	A	G
9	rs56370320	33865628	T	C
9	rs56172788	33865750	A	G
9	rs1769718	33866298	A	G
9	rs10120271	33867635	C	T
9	rs72725392	33867778	A	G
9	rs13291351	33868372	T	C
9	rs13296940	33869738	G	A
9	rs10971750	33869781	T	C
9	rs10971751	33869887	C	T
9	rs1769725	33870044	T	C
9	rs10971752	33870157	T	A
9	rs6476425	33870212	C	T
9	rs10971753	33870436	C	T
9	rs3849913	33870543	G	A
9	rs471371	33870844	T	C
9	rs7856487	33870940	G	A
9	rs3849914	33871495	T	C
9	rs10971754	33871712	G	A
9	rs10971755	33872005	C	T
9	rs10971756	33872613	C	T
9	rs6476426	33873557	C	G
9	rs142130368	33874056	C	T
9	rs182806557	33874335	G	A
9	rs10971757	33874560	A	G
9	rs13299642	33875033	G	A
9	rs62555927	33875214	A	G
9	rs72725398	33875918	A	T
9	rs2477517	33875958	G	A
9	rs10971758	33876069	T	G
9	rs145337834	33876636	G	A
9	rs13286325	33876873	C	T
9	rs72617335	33877116	A	T
9	rs10971759	33877607	G	A
9	rs111426067	33877911	G	A
9	rs67156055	33877957	G	C
9	rs111531864	33878008	G	A
9	rs72725402	33878356	G	C
9	rs72727303	33878376	G	T
9	rs10119038	33878566	A	G
9	rs10971763	33879777	G	A
9	rs10971764	33880100	C	T
9	rs2050789	33880690	A	G
9	rs139873043	33882324	G	A
9	rs77316559	33882431	C	G
9	rs62555928	33882692	C	T
9	rs12553078	33887010	T	A
9	rs10814053	33887925	G	A
9	rs181360551	33887945	T	G
9	rs13302810	33888000	C	A
9	rs2250083	33888753	A	G
9	rs10758233	33889792	T	C
9	rs10814055	33890421	T	C
9	rs11791701	33890834	A	C
9	rs7038553	33890932	A	G
9	rs7357700	33892531	T	A
9	rs7357806	33892723	A	G
9	rs7019647	33893073	A	G
9	rs144889928	33893818	C	T
9	rs10971768	33894290	A	G
9	rs9802431	33894945	C	T
9	rs10971769	33895439	C	T
9	rs34576091	33896077	A	G
9	rs4878552	33896592	T	C
9	rs10758234	33897562	T	C
9	rs143959146	33898132	G	A
9	rs10971773	33898779	G	A
9	rs10738919	33899223	T	A
9	rs11999701	34451950	G	C
9	rs7047622	34452268	G	C
9	rs56058555	34452975	A	C
9	rs4879791	34453007	T	C
9	rs72735225	34453277	G	A
9	rs10972123	34453590	G	A
9	rs72735226	34455003	C	T
9	rs75809851	34456578	G	A
9	rs12352977	34456598	A	C
9	rs10814111	34457852	C	A
9	rs11547035	34459025	G	T
9	rs75540489	34459266	G	A
9	rs7047453	34459504	C	T
9	rs4879792	34460030	C	G
9	rs10972127	34460683	G	A
9	rs117841017	34462560	A	G
9	rs7868688	34463412	A	C
9	rs10125060	34464248	T	C
9	rs10125115	34464433	T	C
9	rs72735228	34464501	C	A
9	rs72735229	34465794	T	C
9	rs7851404	34466034	A	G
9	rs10738928	34466496	G	C
9	rs10972129	34467119	A	G
9	rs113447522	34467760	C	T
9	rs4879794	34468085	A	G
9	rs187414794	34468327	C	T
9	rs35384499	34468627	C	A
9	rs72735231	34468943	T	C
9	rs4879795	34469025	G	A
9	rs10972130	34469858	G	A
9	rs149005757	34471167	G	A
9	rs76997844	34471534	G	A
9	rs1126120	34472518	A	C
9	rs13298587	34473958	T	G
9	rs2890602	34474168	C	T
9	rs10738929	34477190	A	T
9	rs4879797	34478485	C	T
9	rs62559898	34478570	G	C
9	rs17352992	34479095	C	T
9	rs72735237	34479609	G	C
9	rs72735238	34479868	C	G
9	rs138839298	34482761	G	T
9	rs182207057	34482896	A	C
9	rs6476450	34482931	G	A
9	rs150775700	34484035	G	A
9	rs2381161	34484173	G	A
9	rs2274591	34485646	C	T
9	rs10814113	34485893	C	T
9	rs72735239	34486448	A	G
9	rs75056353	34486688	A	G
9	rs72735241	34486713	A	G
9	rs35722497	34486983	T	C
9	rs62559900	34487736	C	T
9	rs4878572	34487782	C	T
9	rs10972136	34488754	G	A
9	rs3793474	34488791	G	C
9	rs3793473	34489828	G	A
9	rs3793472	34492213	G	A
9	rs7872597	34494213	A	T
9	rs10814114	34494243	A	G
9	rs7872855	34494375	C	G
9	rs10814115	34494674	T	C
9	rs4878573	34494828	G	A
9	rs34329222	34495295	C	A
9	rs1111457	34496024	C	T
9	rs2447	34499988	G	T
9	rs4878574	34500121	T	C
9	rs4878575	34500595	G	T
9	rs11793196	34500821	G	A
9	rs10814116	34500879	C	T
9	rs17268288	34500955	T	C
9	rs72735243	34501938	C	T
9	rs72735244	34502037	G	A
9	rs55960722	34502405	C	T
9	rs60377737	34502752	C	G
9	rs3750395	34503453	G	A
9	rs13301559	34504017	G	A
9	rs10972139	34504436	G	A
9	rs10511917	34504634	G	A
9	rs117610437	34504717	T	C
9	rs10814117	34505118	T	A
9	rs1328536	34505481	C	T
9	rs28378181	34506303	C	T
9	rs10814118	34507018	A	G
9	rs67752843	34507173	C	T
9	rs1340231	34507200	C	T
9	rs7048474	34507286	C	T
9	rs16931570	34507682	C	T
9	rs4879799	34509526	G	A
9	rs4879800	34509575	G	A
9	rs72735254	34509684	T	C
9	rs4879801	34509746	G	A
9	rs3793469	34511455	A	G
9	rs9657620	34512552	G	A
9	rs17353380	34512893	G	A
9	rs28630749	34514101	A	G
9	rs12002889	34515101	A	G
9	rs11999046	34515206	G	C
9	rs12001113	34515328	T	C
9	rs72735257	34517032	C	T
9	rs72735258	34518548	C	T
9	rs72735259	34519197	C	G
9	rs72735260	34521188	G	T
9	rs2281997	34521867	T	C
9	rs111920901	34522141	G	A
9	rs62559928	34523868	G	A
9	rs72735261	34524119	C	G
9	rs72735264	34524956	A	G
9	rs10758262	34525048	T	A
9	rs7857130	34525976	C	G
9	rs72735266	34526149	C	G
9	rs35331204	34526441	T	C
9	rs7021998	34532752	T	G
9	rs7036975	34532879	G	A
9	rs77435733	34533390	C	G
9	rs72735267	34533497	T	C
9	rs79027462	34533681	C	T
9	rs10120895	34533771	G	C
9	rs140083715	34534760	A	C
9	rs7045180	34534810	A	C
9	rs10116264	34535209	A	G
9	rs10114507	34536873	T	C
9	rs7027104	34537442	C	A
9	rs145759152	34537596	G	A
9	rs7027545	34537609	G	C
9	rs7043839	34537790	T	C
9	rs72735271	34539294	C	T
9	rs4878577	34539870	C	T
9	rs4878578	34540065	C	T
9	rs117451510	34540721	C	T
9	rs10738930	34542636	G	C
9	rs10972143	34542708	G	A
9	rs10758265	34543604	G	A
9	rs55776113	34544489	C	T
9	rs66615006	34544678	T	C
9	rs10972144	34545100	A	T
9	rs16924263	34545360	A	T
9	rs4878579	34545477	C	T
9	rs4879803	34545932	T	G
9	rs10972145	34547423	T	C
9	rs7874497	34547536	A	G
9	rs10116157	34547872	G	A
9	rs4395980	34548009	C	T
9	rs77364997	34548138	C	T
9	rs10758266	34548148	A	C
9	rs7025091	34549125	C	T
9	rs56179304	34549873	G	C
9	rs56068842	34550220	C	T
9	rs10814119	34550295	C	T
9	rs55739969	34550386	G	A
9	rs4879804	34550830	G	A
9	rs72735274	34551274	C	G
9	rs41274853	34551896	G	A
9	rs115034926	34551920	G	A
9	rs41274855	34552018	G	C
9	rs2274592	34552437	C	T
9	rs12000497	34553277	C	T
9	rs4363285	34553667	T	C
9	rs2381165	34553938	G	C
9	rs2381164	34553968	G	C
9	rs2381163	34554000	G	A
9	rs2183012	34554020	G	A
9	rs2183013	34554038	G	C
9	rs2381162	34554060	G	A
9	rs150248045	34554144	C	T
9	rs1124882	34554227	G	C
9	rs1077962	34554634	A	G
9	rs7044318	34554999	T	C
9	rs12554080	34555445	T	C
9	rs12552724	34555481	C	T
9	rs12552754	34555500	G	C
9	rs73500901	34556022	C	G
9	rs2070802	34556453	A	T
9	rs12553466	34557313	G	A
9	rs72735276	34558574	T	C
9	rs73645426	34558642	A	G
9	rs146178061	34559098	G	A
9	rs56042825	34559561	T	C
9	rs73645427	34559912	C	G
9	rs10972148	34560320	G	A
9	rs72735280	34560825	G	A
9	rs10972149	34561160	G	A
9	rs56320014	34561468	T	C
9	rs72735282	34561560	T	C
9	rs10814123	34561808	C	T
9	rs62559937	34562093	A	G
9	rs16931623	34562590	C	G
9	rs79616399	34563319	C	T
9	rs12551183	34563563	A	G
9	rs72735283	34564025	G	A
9	rs4879805	34564274	G	A
9	rs72735284	34565080	C	T
9	rs10738931	34565781	A	G
9	rs4472605	34566190	A	G
9	rs10758267	34566734	G	A
9	rs77107846	34567048	C	T
9	rs77630917	34567746	C	T
9	rs41274859	34568857	G	A
9	rs12000687	34569297	T	C
9	rs10972151	34569471	G	A
9	rs72735289	34569494	G	T
9	rs1556985	34569699	C	T
9	rs72735290	34569961	C	G
9	rs1055347	34570990	C	T
9	rs28572185	34571435	T	C
9	rs72735293	34571544	G	A
9	rs77798131	34571600	G	C
9	rs72735294	34571663	C	T
9	rs72735295	34571798	A	G
9	rs140452799	34572214	C	T
9	rs10758268	34572767	T	G
9	rs1571401	34572815	C	T
9	rs72735298	34572991	C	T
9	rs10972154	34573594	G	C
9	rs148778217	34574139	G	C
9	rs78060173	34574910	C	T
9	rs117418947	34575151	T	A
9	rs76094749	34575347	T	C
9	rs72735301	34575522	T	C
9	rs56259104	34575852	T	C
9	rs72735302	34576226	T	C
9	rs12551429	34576465	G	C
9	rs72737103	34576582	T	C
9	rs56208137	34576888	A	C
9	rs144072067	34578137	A	G
9	rs117296896	34579192	G	A
9	rs79563726	34579361	G	A
9	rs55874246	34580257	G	A
9	rs57324697	34580526	C	T
9	rs6476454	34580894	G	A
9	rs1080750	34581525	C	T
9	rs13290451	34581819	A	T
9	rs7046510	34582554	G	A
9	rs79369160	34582849	G	A
9	rs7032335	34582883	T	C
9	rs72737107	34583281	T	C
9	rs13440002	34583636	G	T
9	rs74696194	34583878	T	C
9	rs7020310	34583962	A	G
9	rs3763615	34584105	T	C
9	rs3763614	34584135	G	A
9	rs3763613	34584319	G	T
9	rs12001648	34585385	G	A
9	rs11790474	34585848	C	T
9	rs72737109	34586462	A	G
9	rs75842242	34587241	C	A
9	rs77391520	34587310	T	A
9	rs7037232	34587485	C	T
9	rs12553479	34587687	C	T
9	rs72737110	34587703	G	T
9	rs6476455	34588006	C	T
9	rs11792063	34588031	G	C
9	rs3808875	34590335	G	T
9	rs3808873	34590463	C	T
9	rs3808871	34591425	G	A
9	rs4302928	34591746	C	G
9	rs56178940	34592153	G	A
9	rs4878582	34592437	T	G
9	rs7036351	34592699	C	T
9	rs10972159	34593086	G	A
9	rs75103271	34593612	G	A
9	rs11792020	34593967	C	T
9	rs73645429	34594284	G	A
9	rs72737115	34594582	C	A
9	rs10972161	34595001	T	G
9	rs141819439	34595765	G	C
9	rs10814125	34596678	A	G
9	rs72737118	34597277	G	A
9	rs80317929	34598004	C	A
9	rs11794861	34598801	G	A
9	rs78756981	34599065	C	T
9	rs10758269	34599246	G	C
9	rs10972162	34600759	G	T
9	rs78475797	34601823	G	A
9	rs72737119	34602154	C	A
9	rs12552445	34602333	A	G
9	rs17269330	34602628	G	T
9	rs72737122	34602784	G	A
9	rs116975326	34602799	G	A
9	rs78314208	34604695	A	C
9	rs10972165	34605310	A	G
9	rs186553934	34606272	A	C
9	rs72737124	34607670	A	C
9	rs10972166	34607710	T	C
9	rs16931689	34607766	A	G
9	rs35292572	34607874	G	A
9	rs62557478	34608097	C	G
9	rs138097125	34609031	C	T
9	rs144430222	34609551	C	T
9	rs12552454	34609572	C	T
9	rs117925060	34611655	G	A
9	rs75039456	34612068	G	T
9	rs12352811	34614681	G	C
9	rs7865283	34615800	A	G
9	rs3802427	34618641	C	T
9	rs10814127	34619397	G	A
9	rs10972168	34619621	A	G
9	rs76093916	34621099	C	T
9	rs3808870	34621238	A	G
9	rs3808869	34622389	A	C
9	rs10814128	34622773	C	A
9	rs13294896	34622944	A	T
9	rs10972173	34623338	A	G
9	rs10814129	34623718	G	A
9	rs10972174	34624175	C	T
9	rs10972175	34625409	G	A
9	rs78982016	34626538	A	G
9	rs12553321	34627333	C	T
9	rs74857127	34627568	G	T
9	rs13283357	34627940	C	T
9	rs77101490	34628283	A	T
9	rs112705561	34628891	G	T
9	rs73499092	34629160	A	G
9	rs80168131	34629492	G	A
9	rs10972177	34629811	G	A
9	rs62557479	34629920	C	T
9	rs74413924	34630090	G	A
9	rs62557480	34630310	G	A
9	rs13291277	34630812	T	A
9	rs10046843	34631159	C	T
9	rs72737127	34631258	G	A
9	rs72737129	34631328	G	A
9	rs116916545	34631368	A	T
9	rs11791806	34633529	C	T
9	rs4878583	34634422	C	T
9	rs41305341	34635337	T	G
9	rs117655407	34636225	G	C
9	rs184931484	34636399	G	A
9	rs7865100	34636594	T	C
9	rs41306057	34636823	G	C
9	rs1800866	34637690	T	G
9	rs1799729	34637990	G	A
9	rs10814130	34637991	C	A
9	rs117171045	34638080	C	A
9	rs41274863	34638345	G	T
9	rs4879811	34639474	C	T
9	rs145864441	34639815	C	A
9	rs112600419	34641348	G	A
9	rs143913459	34641762	G	A
9	rs151151467	34642024	A	G
9	rs4879813	34642653	A	C
9	rs4879814	34644114	T	C
9	rs2492363	34644521	T	C
9	rs2492364	34644523	T	C
9	rs118143762	34644702	G	A
9	rs12551313	34646340	G	T
9	rs41274865	34647802	G	C
9	rs2277202	34648020	G	A
9	rs41274867	34648088	G	A
9	rs2070075	34648418	C	T
9	rs2070074	34649442	A	G
9	rs117197951	34650101	C	G
9	rs75958979	34650649	C	T
9	rs78403209	34651618	G	A
9	rs76178210	34651864	A	G
9	rs1061758	34652330	A	G
9	rs3808868	34654142	T	G
9	rs117579366	34654371	G	A
9	rs2812357	34655436	T	C
9	rs11575576	34655734	G	T
9	rs11575578	34656479	G	A
9	rs1104748	34657663	T	C
9	rs1104749	34658421	T	A
9	rs1810819	34659073	C	T
9	rs11575579	34659452	G	T
9	rs41313780	34660202	C	T
9	rs34352067	34661980	C	T
9	rs11575584	34661994	G	A
9	rs2812365	34663138	C	T
9	rs867811	34663798	T	C
9	rs883934	34664021	G	A
9	rs913835	34664488	A	G
9	rs913836	34664672	C	T
9	rs41314592	34665274	T	C
9	rs2026118	34666093	G	A
9	rs72737142	34666513	G	T
9	rs2772545	34667361	C	G
9	rs928148	34668074	G	A
9	rs928149	34668159	G	C
9	rs2772547	34668878	G	T
9	rs13299387	34669005	A	C
9	rs12006215	34669058	C	T
9	rs2812347	34669171	T	C
9	rs1571548	34669245	A	G
9	rs4879816	34670128	C	A
9	rs2812346	34670791	G	A
9	rs2772548	34670988	T	G
9	rs10116787	34671954	A	G
9	rs73501033	34672269	C	T
9	rs117761170	34672500	A	G
9	rs9408253	34672938	A	C
9	rs28840392	34673099	A	T
9	rs10972187	34673530	T	C
9	rs144781957	34673555	C	T
9	rs2812348	34673775	A	C
9	rs2812349	34673913	T	C
9	rs2256480	34674332	A	C
9	rs4878585	34674762	G	A
9	rs17355465	34674827	G	A
9	rs2772549	34675098	T	G
9	rs2772550	34675114	T	C
9	rs2812350	34675115	G	A
9	rs187538822	34675146	C	T
9	rs2772551	34675154	A	G
9	rs9407021	34675205	C	T
9	rs2812351	34675471	A	G
9	rs2480559	34677538	T	C
9	rs2772554	34680853	C	A
9	rs61746778	34680971	C	T
9	rs72737148	34681243	A	G
9	rs2772556	34681459	T	A
9	rs2812376	34682036	G	A
9	rs115291674	34682243	C	T
9	rs10972194	34682948	A	T
9	rs2252539	34683297	A	T
9	rs10972195	34683607	C	A
9	rs2772558	34683790	C	G
9	rs72737151	34683912	G	A
9	rs78600552	34684030	G	T
9	rs3176823	34685765	C	T
9	rs928150	34685940	C	T
9	rs3176820	34686143	T	C
9	rs2772559	34686157	T	C
9	rs1106069	34687033	C	T
9	rs6476457	34687816	G	C
9	rs3176818	34687936	A	G
9	rs6476459	34688033	T	C
9	rs72737155	34688093	G	A
9	rs3176817	34688366	G	A
9	rs10123308	34890139	A	G
9	rs10814178	34891317	A	G
9	rs76508071	34891392	A	G
9	rs10429551	34893216	C	T
9	rs504164	34893335	T	C
9	rs143086622	34893538	C	T
9	rs16932043	34893882	A	G
9	rs74789645	34893895	G	A
9	rs7854429	34894849	T	C
9	rs276670	34895008	T	C
9	rs276671	34895598	A	C
9	rs276672	34895767	A	G
9	rs593680	34897645	A	G
9	rs10124273	34898766	C	T
9	rs12005698	34900946	T	C
9	rs2134103	34901666	A	G
9	rs147283151	34901946	A	G
9	rs643537	34902788	T	G
9	rs7022120	34902854	G	T
9	rs10814179	34903306	T	G
9	rs12005235	34903527	C	T
9	rs76027575	34903585	A	T
9	rs12001305	34903675	A	G
9	rs60706299	34903887	G	A
9	rs7043303	34907499	C	T
9	rs11792360	34907621	A	G
9	rs10814181	34908068	G	A
9	rs611137	34908130	A	G
9	rs74792854	34909467	A	G
9	rs7849689	34909772	C	G
9	rs2782403	34910344	A	G
9	rs7046885	34911301	G	C
9	rs113788711	34911400	G	A
9	rs7047140	34911517	G	A
9	rs7047080	34911714	A	C
9	rs7047186	34911761	C	T
9	rs7032898	34911770	T	C
9	rs7033016	34911879	T	C
9	rs686400	34911949	C	T
9	rs112286402	34912216	T	C
9	rs7021062	34912920	C	G
9	rs11794043	34913945	G	A
9	rs2050362	34914379	A	G
9	rs10814183	34915605	T	G
9	rs16932079	34915735	G	A
9	rs7861385	34915777	C	T
9	rs10758284	34916010	G	A
9	rs16932081	34917308	C	T
9	rs56271268	34917716	C	T
9	rs2279790	34917851	G	A
9	rs2279791	34917869	G	A
9	rs4879836	34918201	G	A
9	rs11792836	34918911	A	G
9	rs1582067	34919680	C	T
9	rs7020615	34919851	C	T
9	rs10758285	34920367	T	A
9	rs2173897	34920429	T	C
9	rs117950837	34921673	A	C
9	rs10120934	34922856	A	G
9	rs1827332	34923354	A	G
9	rs1580849	34923453	A	T
9	rs10972256	34924103	T	C
9	rs2173898	34924487	C	T
9	rs10116521	34924570	G	T
9	rs117531846	34924943	C	T
9	rs10814184	34925271	T	G
9	rs10117371	34925658	G	C
9	rs117638643	34925978	C	A
9	rs58109322	34926628	T	G
9	rs1334756	34926928	A	C
9	rs118176733	34927024	G	A
9	rs117137699	34927608	G	A
9	rs12002089	34927690	C	T
9	rs905104	34928487	G	T
9	rs6476470	34929071	T	C
9	rs60279730	34929643	T	C
9	rs7040756	34929667	A	T
9	rs10758287	34929754	G	C
9	rs4879839	34930349	T	C
9	rs73495567	34930450	T	C
9	rs10972259	34930618	A	G
9	rs117279027	34930993	G	A
9	rs10972260	34931096	C	T
9	rs10972261	34931112	C	T
9	rs4878593	34932176	C	T
9	rs4879841	34932195	C	T
9	rs10122959	34933590	T	C
9	rs10125779	34933615	A	G
9	rs117019939	34934031	G	T
9	rs55763055	34935148	G	A
9	rs10972262	34935155	G	T
9	rs150080455	34935373	C	T
9	rs55885893	34935448	G	A
9	rs146407097	34935516	G	A
9	rs115616656	34935675	C	G
9	rs7041922	34938198	T	C
9	rs56896343	34938514	T	G
9	rs77480952	34938560	C	T
9	rs74821403	34939561	A	G
9	rs77970109	34940603	T	G
9	rs10814187	34941490	A	T
9	rs11792835	34941524	G	A
9	rs1591354	34941536	C	G
9	rs118183970	34941954	G	T
9	rs10283808	34942073	C	T
9	rs61276862	34942120	A	G
9	rs7848532	34942510	A	C
9	rs7864127	34942545	T	G
9	rs80345715	34942574	C	T
9	rs7848782	34942738	A	G
9	rs7851977	34943041	A	C
9	rs55996024	34943592	C	T
9	rs34991643	34945308	G	C
9	rs67336369	34947472	A	G
9	rs68009342	34947603	C	T
9	rs112795333	34949314	A	G
9	rs11536750	34949317	T	C
9	rs112699090	34949893	C	T
9	rs35572294	34949933	A	C
9	rs113350635	34949962	C	T
9	rs2017126	34950299	T	C
9	rs62548014	34952278	G	A
9	rs11790647	34953119	T	C
9	rs10972272	34953336	A	G
9	rs55921454	34953412	G	A
9	rs7872866	34953848	G	A
9	rs56202821	34955401	G	A
9	rs4292784	34955518	C	A
9	rs7031733	34957215	G	C
9	rs13297151	34957540	C	G
9	rs7031962	34957613	A	G
9	rs7025995	34961471	A	G
9	rs57602398	34963029	A	G
9	rs75683643	34963095	G	C
9	rs7039317	34964535	C	T
9	rs7039450	34964699	A	T
9	rs10972273	34965668	C	G
9	rs10972274	34965684	G	A
9	rs76666564	34965859	A	T
9	rs7874491	34966220	C	T
9	rs10122262	34966452	C	T
9	rs10116097	34966609	A	G
9	rs35288758	34966808	C	T
9	rs7048812	34966978	G	A
9	rs10972275	34967273	A	G
9	rs75783690	34967576	G	T
9	rs186404188	34967813	T	A
9	rs191165782	34967814	C	T
9	rs17358651	34968031	A	G
9	rs10123919	34968215	G	A
9	rs68092307	34968926	C	G
9	rs12338319	34969508	T	C
9	rs16932097	34970197	T	C
9	rs6476473	34972854	C	T
9	rs7045765	34974974	T	C
9	rs11789226	34975508	T	C
9	rs4879846	34975638	C	T
9	rs112735645	34976946	G	A
9	rs111497336	34977353	C	T
9	rs2297647	34977759	C	T
9	rs3739873	34978431	G	A
9	rs13301981	34979623	G	A
9	rs117092075	34980635	C	T
9	rs2381208	34981981	C	G
9	rs1061677	34982014	T	A
9	rs3088305	34982343	G	A
9	rs13293550	34983190	C	T
9	rs146370772	34983321	G	A
9	rs4879847	34983974	C	T
9	rs56010504	34984430	C	A
9	rs17293327	34984975	A	T
9	rs117292410	34987183	G	T
9	rs138294209	34988605	G	C
9	rs147463499	34990871	C	T
9	rs4879848	34992074	T	G
9	rs113265350	34993533	G	A
9	rs4879849	34996014	C	A
9	rs885451	34997569	C	G
9	rs9608	34998003	G	A
9	rs10814191	34999007	C	T
9	rs12684304	34999779	A	G
9	rs10814192	34999992	A	G
9	rs10972278	35000289	G	A
9	rs7856118	35000920	T	A
9	rs7872837	35001053	A	G
9	rs12348616	35002131	C	G
9	rs36104719	35003724	T	C
9	rs10972279	35004155	A	G
9	rs10972280	35004282	A	G
9	rs62544116	35004640	G	A
9	rs140133912	35005250	C	A
9	rs142328415	35008746	A	G
9	rs111835811	35009420	A	G
9	rs10972281	35010738	T	C
9	rs10972282	35010827	G	A
9	rs4878595	35011131	T	C
9	rs10972283	35011279	G	T
9	rs4879852	35011305	C	T
9	rs10972284	35011488	A	G
9	rs113275647	35011702	G	A
9	rs4879853	35011960	G	C
9	rs4878596	35012033	C	G
9	rs4878597	35013229	C	T
9	rs4878598	35014167	C	G
9	rs35426954	35014767	G	A
9	rs7859094	35015842	A	G
9	rs12002486	35016428	C	T
9	rs4878599	35016745	C	T
9	rs4879854	35017070	G	T
9	rs10972285	35017427	C	T
9	rs62544117	35017883	C	T
9	rs10814193	35018686	A	C
9	rs4878600	35019100	C	T
9	rs116982741	35019520	G	A
9	rs10972287	35019603	C	T
9	rs113814869	35020195	C	T
9	rs2802383	35020436	G	A
9	rs2782401	35020923	G	C
9	rs2525080	35021410	C	T
9	rs12237131	35022891	C	T
9	rs112026054	35022985	C	T
9	rs150301391	35023084	G	A
9	rs10972289	35024271	G	A
9	rs75157937	35025379	G	A
9	rs808195	35025791	A	G
9	rs62544119	35025837	G	A
9	rs4878601	35027139	A	G
9	rs581927	35029581	G	C
9	rs76343201	35030880	C	A
9	rs10972291	35031343	G	A
9	rs73645447	35033050	A	T
9	rs17359549	35033087	G	A
9	rs62544120	35034177	C	T
9	rs113777535	35034411	C	T
9	rs808187	35034998	G	A
9	rs10972292	35035033	G	A
9	rs113870651	35036229	G	A
9	rs4291349	35039236	G	A
9	rs2252749	35039598	T	C
9	rs10491510	35040245	C	T
9	rs679739	35040416	C	T
9	rs679787	35040449	T	C
9	rs10972297	35041604	C	T
9	rs72722952	35042785	C	G
9	rs113761104	35042827	A	G
9	rs615474	35043291	G	T
9	rs34368082	35044398	T	C
9	rs2298312	35044493	T	A
9	rs2802384	35046198	C	T
9	rs813422	35046291	T	G
9	rs58307878	35046389	T	G
9	rs144911710	35047996	C	T
9	rs148867213	35048326	T	A
9	rs525106	35049468	C	T
9	rs7048389	35049508	C	T
9	rs113896804	35050480	A	G
9	rs10972298	35050840	G	A
9	rs642296	35051269	T	C
9	rs10972299	35052331	C	G
9	rs506641	35052823	A	G
9	rs507403	35052856	G	A
9	rs10814194	35053108	T	C
9	rs511228	35053336	G	A
9	rs540535	35054242	C	T
9	rs112451219	35054498	T	C
9	rs565070	35054586	G	A
9	rs595429	35055669	T	C
9	rs1053318	35056961	C	A
9	rs112720765	35057747	T	C
9	rs12686362	35057768	G	A
9	rs1984059	35058587	G	A
9	rs1984060	35058608	C	G
9	rs1984061	35058661	G	A
9	rs684562	35060302	T	C
9	rs562381	35060746	A	G
9	rs2258240	35060955	T	C
9	rs2074549	35061503	T	C
9	rs607671	35062613	A	G
9	rs514492	35062972	C	T
9	rs112820873	35063701	T	C
9	rs622945	35063724	A	G
9	rs623318	35063789	T	G
9	rs112366806	35063937	G	A
9	rs637885	35064788	A	G
9	rs10972300	35068201	C	T
9	rs118041972	35068568	G	A
9	rs2073575	35068640	A	T
9	rs145317122	35069581	C	T
9	rs489922	35069608	C	A
9	rs112293411	35070081	A	G
9	rs2299612	35070726	C	T
9	rs2299613	35071091	T	C
9	rs111331448	35071192	T	C
9	rs7871782	35071773	G	A
9	rs7871544	35071774	C	A
9	rs739844	35072001	G	C
9	rs587118	35074917	T	C
9	rs17885240	35075022	C	T
9	rs17885726	35077203	G	A
9	rs554098	35077441	T	C
9	rs17885506	35078100	G	A
9	rs17880162	35078476	A	G
9	rs504082	35079361	G	T
9	rs10972302	35079913	T	C
9	rs10972303	35080011	C	A
9	rs17885140	35080025	T	A
9	rs17885617	35080210	C	T
9	rs10972304	35080444	C	A
9	rs10972305	35080513	C	T
9	rs584040	35080830	T	C
9	rs7042083	35083079	C	T
9	rs542342	35084598	G	C
9	rs145217763	35085064	C	T
9	rs546982	35085146	A	G
9	rs10972307	35085775	G	A
9	rs10972308	35085778	C	T
9	rs576376	35086028	G	C
9	rs2525081	35086270	A	G
9	rs10972309	35087991	T	C
9	rs527459	35088142	A	G
9	rs2298314	35089403	G	A
9	rs10972310	35089498	G	A
9	rs505297	35090782	A	C
9	rs10814196	35091880	C	T
9	rs35287398	35092480	T	G
9	rs76364234	35092875	T	C
9	rs568300	35093020	T	C
9	rs75289720	35093321	G	A
9	rs2240115	35093849	G	A
9	rs2240116	35094373	G	A
9	rs58659337	35096634	T	A
9	rs2381218	35097239	A	G
9	rs2381219	35097517	C	G
9	rs10758291	35097585	C	T
9	rs2802385	35097586	A	G
9	rs633027	35097594	A	G
9	rs7019256	35097831	A	G
9	rs10972311	35097876	T	G
9	rs634801	35098008	C	A
9	rs527365	35098155	T	C
9	rs2905844	35098805	A	T
9	rs525052	35099336	A	G
9	rs113849835	35099650	G	T
9	rs666549	35100468	T	C
9	rs586017	35100569	A	G
9	rs35119429	35101522	G	A
9	rs693325	35101870	C	G
9	rs630961	35103722	C	G
9	rs7030595	35105257	G	A
9	rs10972316	35106987	C	T
9	rs12685981	35107127	T	G
9	rs61735988	35107740	C	T
9	rs13287211	35107765	C	A
9	rs41276035	35109261	C	T
9	rs944700	35109949	A	G
9	rs4127857	35112102	C	A
9	rs10972320	35112406	A	G
9	rs56088457	35112486	C	T
9	rs7020774	35113425	A	G
9	rs7037396	35113561	T	C
9	rs7852999	35114394	A	G
9	rs10123856	35114614	A	G
9	rs147207546	35115097	A	G
9	rs3808866	35116431	T	C
9	rs10972321	35116932	G	A
9	rs62545261	35117249	A	C
9	rs11998912	35117265	A	G
9	rs7852201	35117717	T	A
9	rs10972323	35119814	C	T
9	rs112266054	35120410	C	T
9	rs62545263	35120562	G	A
9	rs10738936	35121240	C	G
9	rs1571953	35121795	C	T
9	rs10972324	35122760	G	A
9	rs11791629	35122934	G	A
9	rs10758292	35125394	C	T
9	rs10758293	35125430	C	T
9	rs10972326	35125463	C	A
9	rs10758294	35125730	T	C
9	rs4593642	35125947	A	G
9	rs62545308	35126202	G	C
9	rs77289981	35127090	G	C
9	rs10814197	35127325	T	A
9	rs77771709	35128711	G	C
9	rs4879862	35128885	C	T
9	rs7863607	35129163	A	G
9	rs10972327	35129871	C	T
9	rs4878604	35130563	A	T
9	rs10116368	35130856	A	G
9	rs11521446	35130920	T	C
9	rs4879865	35131856	C	T
9	rs62545309	35131947	G	A
9	rs4879866	35132026	C	T
9	rs10814198	35132441	G	A
9	rs10814199	35132667	A	T
9	rs4879867	35133616	C	T
9	rs4879868	35133631	C	G
9	rs79455401	35133804	G	A
9	rs10814200	35134300	A	G
9	rs10972333	35136146	C	T
9	rs10972334	35136196	G	A
9	rs10972335	35136202	T	G
9	rs10814202	35136825	G	A
9	rs72722982	35137358	G	A
9	rs28371950	35137541	A	T
9	rs10972338	35138304	C	T
9	rs11789592	35138421	C	T
9	rs10814203	35138527	T	C
9	rs10972339	35138810	C	T
9	rs10814204	35138885	C	A
9	rs76884718	35139658	T	C
9	rs62545311	35140130	A	T
9	rs7852146	35140550	T	C
9	rs11789930	35140982	T	C
9	rs10972340	35141152	G	A
9	rs10814206	35141195	C	T
9	rs4879869	35141508	T	C
9	rs4879870	35141555	G	A
9	rs10972341	35141705	A	G
9	rs7046814	35142258	A	G
9	rs61508727	35142961	G	A
9	rs2381299	35143078	A	G
9	rs74306989	35143199	G	A
9	rs4879871	35143236	C	T
9	rs4879873	35143575	C	T
9	rs10972342	35144722	T	C
9	rs10972343	35144748	G	A
9	rs10972344	35144905	A	G
9	rs7856842	35145157	C	T
9	rs7857051	35145158	G	A
9	rs148377260	35145711	G	A
9	rs4879874	35146083	T	C
9	rs10972345	35146801	G	A
9	rs7862024	35146872	G	A
9	rs59405789	35147896	A	G
9	rs10972346	35147963	C	T
9	rs10972347	35147983	T	C
9	rs10972348	35148203	C	G
9	rs10972350	35149831	A	G
9	rs10972351	35149993	G	A
9	rs7028146	35150228	G	A
9	rs12378933	35150635	T	C
9	rs72722989	35150667	G	C
9	rs4878605	35150720	C	T
9	rs12377498	35150841	C	T
9	rs72505708	35150846	A	G
9	rs10972352	35151320	A	T
9	rs10972353	35151594	A	T
9	rs12378159	35152115	C	T
9	rs12378161	35152138	C	T
9	rs13285401	35152858	T	C
9	rs13288912	35153123	G	C
9	rs10972356	35153435	A	G
9	rs58046590	35153547	G	C
9	rs10972357	35154028	G	C
9	rs10081672	35155908	A	G
9	rs11521201	35158460	T	C
9	rs12115814	35158984	G	A
9	rs12352790	35160021	T	A
9	rs151033729	35160247	C	T
9	rs181491660	35160568	C	T
9	rs13293564	35166763	G	T
9	rs72722994	35168259	A	C
9	rs10972365	35168317	T	C
9	rs10972366	35168882	G	A
9	rs138661852	35171346	G	A
9	rs11788308	35171400	C	G
9	rs4879876	35171905	G	A
9	rs7020771	35173545	C	T
9	rs111421459	35173566	C	A
9	rs10972367	35174424	C	T
9	rs10972368	35174569	G	T
9	rs7042070	35174966	T	C
9	rs10814209	35176253	A	G
9	rs7033763	35176267	G	A
9	rs10465081	35176491	G	C
9	rs10738939	35176872	C	T
9	rs7865406	35177345	G	A
9	rs10465027	35177574	G	A
9	rs10814210	35178717	G	A
9	rs10814211	35179278	C	T
9	rs10738940	35179526	T	G
9	rs10972372	35179527	C	A
9	rs1332607	35180768	A	G
9	rs4879877	35181291	G	A
9	rs4879879	35181433	A	G
9	rs138576568	35181645	C	T
9	rs10121073	35183997	G	A
9	rs4879880	35184035	G	T
9	rs4879881	35184125	A	T
9	rs4879882	35184159	A	T
9	rs139668256	35184195	C	T
9	rs4879883	35184349	G	A
9	rs3904436	35185551	C	T
9	rs7035888	35185787	T	A
9	rs72722998	35185991	C	T
9	rs62543164	35186007	G	A
9	rs76642371	35186057	A	G
9	rs75031461	35186611	C	A
9	rs2381221	35187338	C	T
9	rs2381222	35187354	C	T
9	rs4111861	35188112	T	C
9	rs10814212	35188413	T	C
9	rs4111859	35188817	A	T
9	rs11787587	35189735	C	T
9	rs62543165	35190891	A	G
9	rs61241090	35191014	T	C
9	rs7021856	35191393	A	C
9	rs3904435	35191713	C	T
9	rs3904434	35191745	T	C
9	rs11531752	35192366	T	C
9	rs7031461	35193743	G	A
9	rs10814213	35194257	G	A
9	rs117169658	35194959	T	A
9	rs10972378	35195136	A	G
9	rs4111905	35195259	G	C
9	rs72723001	35196260	A	T
9	rs62543166	35198479	A	G
9	rs115445006	35198593	G	T
9	rs10972380	35198693	G	T
9	rs138341500	35201456	T	C
9	rs142727757	35201520	G	T
9	rs11496461	35201983	A	G
9	rs11496462	35202046	A	G
9	rs112035596	35202944	C	T
9	rs72725003	35203712	C	T
9	rs77170755	35204644	G	T
9	rs11536684	35205141	A	G
9	rs11496463	35205858	G	A
9	rs10814214	35207590	C	T
9	rs72725005	35207997	G	A
9	rs10972381	35208145	T	C
9	rs7032682	35209763	T	G
9	rs12235383	35211346	G	A
9	rs74696492	35212968	G	C
9	rs7036061	35213538	T	C
9	rs10972382	35215094	G	T
9	rs10972383	35216224	A	C
9	rs7851661	35392264	G	C
9	rs2015513	35394319	A	G
9	rs943842	35395276	C	T
9	rs2274593	35398406	C	T
9	rs4878613	35400272	G	A
9	rs12726	35404840	G	A
9	rs10814234	35405543	C	G
9	rs4879895	35407273	A	G
9	rs723877	35407431	T	C
9	rs1927946	35409668	A	G
9	rs147273299	35410163	C	T
9	rs12238748	35410334	C	T
9	rs74306995	35410695	G	A
9	rs62543223	35410764	T	A
9	rs76574335	35411014	C	T
9	rs10972458	35411526	G	A
9	rs17369944	35411845	T	C
9	rs7033172	35413491	T	G
9	rs4878615	35413694	T	C
9	rs4879896	35414370	C	G
9	rs4879897	35414845	C	T
9	rs10972459	35415411	A	C
9	rs58181830	35415769	G	T
9	rs76843223	35419179	G	A
9	rs11536751	35419193	G	A
9	rs11521447	35420008	A	G
9	rs7040088	35420125	T	C
9	rs10972460	35420543	C	A
9	rs13298076	35422320	A	G
9	rs4879898	35422846	G	A
9	rs10972461	35423531	C	A
9	rs17370022	35424038	A	G
9	rs1887783	35424500	T	C
9	rs4878616	35425089	C	G
9	rs4878617	35425169	G	A
9	rs1927949	35425575	A	G
9	rs28413521	35425647	A	T
9	rs77767094	35427063	C	T
9	rs10972462	35427324	A	G
9	rs10972463	35429071	T	A
9	rs10972464	35429397	A	G
9	rs10972467	35431125	A	G
9	rs10972468	35431471	T	C
9	rs10972469	35431861	A	T
9	rs1927951	35435378	T	C
9	rs1927952	35435777	T	C
9	rs4554567	35436080	T	G
9	rs4498642	35436662	C	G
9	rs17298052	35438294	G	C
9	rs10738942	35439202	C	T
9	rs17370251	35439386	T	C
9	rs11789367	35440662	T	A
9	rs146174034	35440764	A	G
9	rs62543240	35441809	A	C
9	rs12337160	35442008	G	A
9	rs10972473	35442189	G	T
9	rs10972474	35443925	G	A
9	rs114941104	35444073	C	T
9	rs10972478	35444670	A	T
9	rs7029086	35446009	A	G
9	rs7856925	35446167	A	G
9	rs9298963	35446386	T	G
9	rs78366996	35450244	C	T
9	rs10972480	35452216	C	G
9	rs76740581	35452378	C	A
9	rs4879899	35452398	A	C
9	rs10972481	35452836	C	A
9	rs10972482	35453572	C	A
9	rs9721534	35454516	A	C
9	rs115773165	35454755	A	G
9	rs10972483	35455287	A	G
9	rs182526860	35456509	C	A
9	rs1830602	35457129	G	A
9	rs12551544	35458701	T	C
9	rs12552698	35458773	A	G
9	rs12555272	35458776	C	G
9	rs185268117	35459112	G	T
9	rs12554046	35460155	G	A
9	rs10814237	35460551	C	T
9	rs1971100	35460769	G	T
9	rs4878618	35461227	G	A
9	rs7861981	35461580	T	C
9	rs7875878	35461592	C	T
9	rs114739958	35463351	C	A
9	rs58089897	35463722	G	A
9	rs11788985	35464754	T	C
9	rs78422320	35467458	G	A
9	rs72725040	35468375	C	T
9	rs79185404	35470694	C	T
9	rs41306077	35471253	G	A
9	rs79640779	35471844	G	A
9	rs80354000	35472085	G	A
9	rs77157046	35473171	C	T
9	rs62543248	35473946	C	T
9	rs8181159	35474824	T	G
9	rs10972485	35474841	T	C
9	rs10814238	35475025	T	C
9	rs10972486	35475391	C	T
9	rs117894431	35476116	G	C
9	rs17370537	35476356	T	A
9	rs74676513	35476367	G	A
9	rs78788046	35477432	T	C
9	rs7037953	35478016	G	T
9	rs77879542	35478477	T	G
9	rs13290611	35479258	C	G
9	rs13290895	35479263	G	C
9	rs41277047	35479920	T	A
9	rs7040391	35480564	T	C
9	rs12378913	35481412	T	A
9	rs7875285	35482075	T	C
9	rs10972487	35482149	C	T
9	rs17370643	35482233	C	T
9	rs7018605	35482764	T	G
9	rs58402141	35484162	A	G
9	rs72725046	35484221	C	T
9	rs75143852	35485954	T	A
9	rs10283924	35486353	T	C
9	rs34707229	35486386	C	T
9	rs111238608	35486419	C	T
9	rs34307019	35487224	T	C
9	rs77642466	35487263	C	T
9	rs60082118	35488640	T	G
9	rs10814241	35490636	C	G
9	rs12380382	35490979	T	G
9	rs34167533	35491466	C	T
9	rs7846774	35491883	C	T
9	rs72725048	35491971	A	G
9	rs72725049	35492466	A	G
9	rs10972490	35492983	G	T
9	rs12235245	35492984	T	G
9	rs10972492	35493132	C	T
9	rs10972493	35493719	C	G
9	rs10972494	35493720	G	C
9	rs10814242	35494114	C	T
9	rs10814243	35494420	C	G
9	rs10814244	35494547	C	T
9	rs10972495	35494703	T	A
9	rs10814246	35495815	C	T
9	rs10972496	35496478	A	C
9	rs7870832	35497219	C	T
9	rs7875698	35498728	C	T
9	rs10972497	35499068	G	A
9	rs1890591	35500545	A	G
9	rs10758307	35501908	A	G
9	rs140317184	35502961	G	A
9	rs11790934	35503291	T	G
9	rs72725052	35504061	C	T
9	rs12348446	35507208	T	G
9	rs10814247	35507290	A	G
9	rs12380141	35509200	T	C
9	rs17298668	35509278	T	A
9	rs139177312	35509561	A	C
9	rs10758308	35509782	G	C
9	rs17370852	35510178	A	G
9	rs71521273	35510253	A	T
9	rs1830603	35512223	T	C
9	rs10814248	35513096	A	G
9	rs58419281	35514621	T	C
9	rs10972498	35514653	C	T
9	rs10972499	35514700	A	T
9	rs10972500	35515953	G	A
9	rs10972501	35517294	C	G
9	rs4879901	35518997	T	C
9	rs4879902	35519359	C	G
9	rs1407344	35520967	G	C
9	rs62543255	35521828	G	A
9	rs7047617	35522318	T	C
9	rs12006535	35523827	A	T
9	rs13298415	35526070	A	G
9	rs138027525	35526512	C	G
9	rs2115983	35526605	G	T
9	rs4879904	35528863	T	A
9	rs10814249	35529068	A	G
9	rs10758309	35529134	T	G
9	rs10758310	35529194	A	G
9	rs35241447	35530978	T	C
9	rs10972503	35532053	C	T
9	rs10972504	35532091	G	A
9	rs34144036	35533193	G	A
9	rs7041770	35533348	T	C
9	rs4397497	35534552	C	T
9	rs4397498	35534603	C	T
9	rs7034638	35535730	A	G
9	rs1322126	35538626	G	C
9	rs2067110	35539003	A	G
9	rs2067112	35541547	A	G
9	rs2163313	35541737	A	G
9	rs10972505	35541921	C	T
9	rs7859199	35543400	T	C
9	rs10758311	35544057	A	G
9	rs10972506	35544297	C	T
9	rs10972507	35544539	A	G
9	rs56267750	35546053	A	C
9	rs2082171	35550035	C	T
9	rs2082170	35550143	A	G
9	rs2099202	35550375	C	A
9	rs10814252	35551434	G	A
9	rs4879905	35551797	C	T
9	rs2890689	35552868	G	A
9	rs77506115	35553793	G	A
9	rs10738943	35553824	T	C
9	rs946483	35555823	T	C
9	rs870978	35556250	G	C
9	rs17371669	35556517	C	G
9	rs4878619	35557206	T	C
9	rs1890590	35557696	G	T
9	rs17371767	35557734	A	G
9	rs17371809	35557804	G	C
9	rs2295842	35559213	C	T
9	rs4879906	35559369	G	A
9	rs12338773	35559905	T	C
9	rs1046415	35561627	C	T
9	rs3752951	35562348	C	T
9	rs755774	35562549	G	A
9	rs75679360	35563361	G	A
9	rs150807883	35565727	C	T
9	rs79529058	35566017	T	C
9	rs4879907	35566752	T	C
9	rs7869822	35567413	C	T
9	rs140478753	35567433	C	G
9	rs184847300	35567955	C	T
9	rs76316315	35568115	G	A
9	rs1962644	35568778	G	A
9	rs144522644	35568803	G	A
9	rs76024159	35569182	A	G
9	rs79099582	35570735	T	C
9	rs4242699	35572658	C	T
9	rs77345064	35573098	A	G
9	rs117819052	35573778	G	C
9	rs7389781	35573942	T	A
9	rs142867887	35574112	T	C
9	rs7847698	35574448	C	A
9	rs1991624	35574609	T	G
9	rs78481700	35575494	G	A
9	rs62545496	35576092	T	G
9	rs10972514	35576374	T	C
9	rs10738944	35576920	C	T
9	rs10738945	35577025	T	C
9	rs116588003	35577902	A	G
9	rs10758312	35578001	G	A
9	rs79614760	35578490	G	A
9	rs11525933	35579368	C	T
9	rs148785154	35581376	A	G
9	rs7026779	35581458	A	G
9	rs2381358	35581499	G	A
9	rs11790759	35582242	G	A
9	rs10814254	35582442	G	C
9	rs4879909	35583534	C	T
9	rs115339103	35583771	C	T
9	rs4879910	35584053	A	C
9	rs2381359	35584361	C	T
9	rs117947316	35584909	G	T
9	rs10758313	35586033	G	A
9	rs142758122	35586292	C	T
9	rs116885102	35587674	G	A
9	rs4879911	35588259	T	C
9	rs76572684	35588839	G	A
9	rs11792283	35590106	G	A
9	rs78049729	35591066	T	C
9	rs7047802	35591601	G	A
9	rs7047816	35591632	G	T
9	rs77727595	35591904	T	C
9	rs7849006	35592324	C	A
9	rs76524559	35594395	T	C
9	rs74758673	35594437	G	A
9	rs10758314	35594724	G	A
9	rs115827448	35595355	A	G
9	rs10972523	35596107	C	T
9	rs115532125	35597670	G	A
9	rs139901450	35597685	C	T
9	rs76934243	35598234	T	A
9	rs117311307	35598920	G	A
9	rs7036505	35599066	T	C
9	rs7020122	35599168	A	C
9	rs142590846	35599271	G	C
9	rs72725087	35599647	G	A
9	rs10814256	35599752	G	C
9	rs10972524	35599922	T	G
9	rs78632483	35600432	G	A
9	rs140251544	35600831	C	T
9	rs10814257	35601101	G	A
9	rs10758316	35601208	G	A
9	rs10814258	35601586	T	A
9	rs10814259	35601967	A	C
9	rs76569043	35602780	T	C
9	rs74827911	35602833	C	G
9	rs117522666	35603561	G	A
9	rs139177902	35603607	T	G
9	rs2297876	35604045	G	A
9	rs2297877	35604128	C	G
9	rs77724180	35604150	G	C
9	rs74853964	35604984	G	T
9	rs78727448	35605090	C	G
9	rs7028425	35606738	C	G
9	rs2275422	35606884	G	A
9	rs117549065	35607901	G	A
9	rs41314209	35608805	A	G
9	rs4879913	35610912	A	G
9	rs3793533	35612488	G	A
9	rs34791102	35612978	G	A
9	rs76615252	35614851	G	A
9	rs7465764	35614924	A	G
9	rs869487	35615896	C	G
9	rs2095858	35616583	A	T
9	rs10814260	35618523	G	A
9	rs16932517	35618646	G	C
9	rs138239606	35619878	T	G
9	rs117622252	35620253	G	A
9	rs4879914	35621336	T	C
9	rs117293186	35621507	G	A
9	rs141211952	35621720	G	A
9	rs79596911	35621954	C	T
9	rs7467765	35622709	G	A
9	rs7030733	35622736	G	A
9	rs2153239	35622925	G	A
9	rs145558378	35623688	C	T
9	rs140972914	35623821	G	C
9	rs138600304	35623905	C	T
9	rs117669274	35624008	C	T
9	rs12378766	35625036	G	A
9	rs7028173	35625082	T	C
9	rs115812272	35625150	G	C
9	rs62545498	35625165	C	A
9	rs143251204	35626912	A	G
9	rs1832536	35628383	C	A
9	rs10972530	35628739	A	G
9	rs149427381	35628909	T	C
9	rs75942828	35629862	C	T
9	rs4879915	35630438	G	C
9	rs10972531	35631423	C	T
9	rs145672704	35631667	G	C
9	rs13296540	35631998	A	G
9	rs12551214	35633795	T	C
9	rs139634528	35634516	A	C
9	rs1890592	35635683	T	G
9	rs62545499	35635851	C	T
9	rs10972532	35636304	T	A
9	rs7037690	35636618	G	A
9	rs10972533	35636718	C	T
9	rs114289683	35637121	C	T
9	rs28414362	35637375	C	T
9	rs62545500	35637416	G	T
9	rs10972534	35638449	C	T
9	rs9775240	35638450	G	A
9	rs10972536	35638863	G	A
9	rs2039767	35638955	C	T
9	rs10972537	35638989	T	C
9	rs12376740	35639595	G	C
9	rs12376747	35639629	G	C
9	rs1890594	35639934	A	G
9	rs10972538	35640250	C	G
9	rs10972539	35640294	C	T
9	rs10814264	35640945	C	T
9	rs144367755	35640992	G	A
9	rs62545501	35641059	T	C
9	rs35086155	35641074	C	T
9	rs55667103	35641213	G	A
9	rs75114316	35641537	G	T
9	rs10972540	35641859	C	T
9	rs4449876	35642167	C	T
9	rs12684943	35642473	A	G
9	rs10972541	35643206	G	A
9	rs78616042	35643211	T	C
9	rs12376134	35643284	C	T
9	rs10972542	35643363	C	T
9	rs17466775	35643558	G	A
9	rs10972543	35643801	C	T
9	rs11793022	35644094	A	T
9	rs1832537	35645120	C	T
9	rs147029639	35645453	C	A
9	rs3138087	35645779	C	A
9	rs7851329	35645880	G	C
9	rs12377368	35646570	G	C
9	rs41277055	35646958	G	C
9	rs3138086	35647047	C	G
9	rs3138084	35647347	G	A
9	rs2153240	35648008	A	G
9	rs3138083	35648950	A	G
9	rs3818863	35649150	T	G
9	rs3138082	35649216	C	T
9	rs74857809	35649249	A	G
9	rs2297880	35650458	G	A
9	rs10972546	35651597	G	T
9	rs7029998	35652287	G	A
9	rs7029904	35652384	C	A
9	rs10972547	35652626	G	A
9	rs72727009	35652823	T	C
9	rs112855624	35652913	A	G
9	rs4879919	35653037	C	T
9	rs4879921	35653126	A	C
9	rs4879922	35653333	A	C
9	rs112094387	35653474	G	A
9	rs56021343	35654262	G	T
9	rs13285479	35654277	C	T
9	rs10972549	35654478	A	G
9	rs67024235	35654763	T	C
9	rs142813158	35654827	C	T
9	rs7028148	35655101	T	C
9	rs7042592	35655179	A	G
9	rs10972550	35655513	A	T
9	rs112500039	35655593	G	A
9	rs7028874	35655664	T	G
9	rs7043881	35655924	G	C
9	rs72727015	35655938	C	A
9	rs10972551	35655988	G	A
9	rs1934160	35656674	G	A
9	rs10972552	35656875	C	T
9	rs34080245	35657063	C	T
9	rs1538537	35657169	A	T
9	rs71521283	35657741	A	G
9	rs7021642	35657838	G	A
9	rs7021463	35657859	C	G
9	rs7024732	35658020	C	T
9	rs3829076	35658062	G	T
9	rs12551232	35658070	T	C
9	rs3829077	35658072	A	G
9	rs3750430	35658163	A	T
9	rs113382889	35658331	A	G
9	rs45622432	35659107	C	T
9	rs7029668	35659280	G	A
9	rs10441724	35659440	G	C
9	rs10441725	35659591	T	C
9	rs10441726	35659697	T	C
9	rs1890593	35659744	C	G
9	rs10972553	35659902	C	T
9	rs12350788	35660097	T	C
9	rs2275420	35660901	C	T
9	rs1339374	35660990	A	G
9	rs10441685	35661057	C	G
9	rs10441686	35661088	G	A
9	rs35234337	35661243	C	T
9	rs10972554	35661379	G	A
9	rs41303685	35661405	C	T
9	rs56077544	35661827	G	A
9	rs72727021	35661943	A	C
9	rs2297879	35662251	T	C
9	rs10814266	35663228	G	C
9	rs12351182	35664134	G	A
9	rs1361338	35664624	C	A
9	rs147354245	35664642	G	C
9	rs45567235	35665153	C	A
9	rs73436761	35665311	G	A
9	rs73436764	35665546	C	T
9	rs1538536	35665798	T	G
9	rs139917958	35665900	A	T
9	rs4878623	35667061	G	A
9	rs4878624	35667163	C	T
9	rs12339429	35669330	G	T
9	rs4878625	35669904	G	A
9	rs117670297	35670308	G	A
9	rs56755910	35670701	T	C
9	rs1934158	35671627	T	G
9	rs4878626	35672236	C	T
9	rs67765684	35673635	G	T
9	rs2071675	35673891	G	A
9	rs2071676	35674053	G	A
9	rs12553173	35674101	T	C
9	rs77984049	35674347	A	T
9	rs111802286	35674977	C	A
9	rs2301370	35675852	C	G
9	rs2301371	35675961	G	A
9	rs2301372	35676607	G	A
9	rs7858447	35677245	A	G
9	rs4879923	35677409	T	C
9	rs2857802	35679061	C	T
9	rs41277059	35679069	T	C
9	rs3829078	35679251	A	G
9	rs1890595	35679591	C	T
9	rs3750431	35680337	C	G
9	rs3750432	35680370	T	C
9	rs3750433	35680564	G	A
9	rs1048638	35681122	C	A
9	rs3763629	35681200	T	C
9	rs1538535	35681299	C	T
9	rs4879924	35681368	T	C
9	rs7853785	35681548	G	C
9	rs10972558	35682255	G	C
9	rs11998	35682296	T	A
9	rs17259350	35682585	C	T
9	rs56249943	35683148	C	T
9	rs2789750	35683473	C	G
9	rs1998308	35683882	A	T
9	rs41312812	35685573	G	A
9	rs113702031	35686224	G	A
9	rs760402	35686376	G	A
9	rs760401	35686390	G	A
9	rs1243872	35686407	T	G
9	rs2756895	35686564	C	T
9	rs1243873	35686595	C	T
9	rs3793537	35687556	G	C
9	rs72727030	35688935	G	A
9	rs2145925	35689373	T	C
9	rs1056747	35690102	A	G
9	rs2756892	35690310	C	T
9	rs13291033	35690530	T	A
9	rs34968913	35691526	G	A
9	rs150601497	35693093	G	A
9	rs1243876	35693104	C	T
9	rs13285942	35693121	A	G
9	rs10972561	35693160	C	T
9	rs2145924	35696076	A	G
9	rs2025126	35696625	G	A
9	rs41298202	35698942	G	A
9	rs111273183	35699894	C	T
9	rs2295794	35700150	C	T
9	rs35656035	35700825	T	C
9	rs10814270	35704150	C	T
9	rs62545554	35704179	A	C
9	rs112059600	35704964	G	A
9	rs867194	35705086	A	G
9	rs11541908	35705759	G	A
9	rs741917	35707054	C	T
9	rs55810625	35707338	G	A
9	rs56139047	35707483	C	T
9	rs56221655	35707677	G	A
9	rs7862485	35708092	G	A
9	rs141128729	35708587	C	T
9	rs2756894	35708826	C	A
9	rs2249250	35711806	G	T
9	rs2295795	35712003	G	A
9	rs2249133	35712823	G	A
9	rs877365	35713181	C	T
9	rs62543784	35715480	A	G
9	rs10814272	35715911	T	C
9	rs2737273	35716066	T	C
9	rs142090240	35717135	T	C
9	rs2295797	35722282	T	C
9	rs10814273	35723234	G	T
9	rs10972565	35723445	G	C
9	rs1534847	35723712	T	C
9	rs41277065	35724448	G	A
9	rs1985474	35725985	C	T
9	rs2737275	35726397	C	G
9	rs7873822	35726821	G	T
9	rs10972567	35728019	C	A
9	rs4142495	35728494	G	A
9	rs3763630	35731004	C	T
9	rs80034550	35731130	T	A
9	rs140986479	35732082	T	C
9	rs149659400	35734780	A	G
9	rs2181028	35734903	T	G
9	rs10814274	35734956	C	T
9	rs3750434	35739876	G	A
9	rs113785628	35740902	C	T
9	rs186852039	35742002	C	T
9	rs58869857	35742981	G	A
9	rs76252005	35742994	T	C
9	rs111253668	35745925	T	C
9	rs79260104	35746906	G	C
9	rs138611765	35747092	C	G
9	rs62543786	35747283	T	G
9	rs34312177	35748669	G	A
9	rs1570246	35748806	G	T
9	rs1570247	35749014	G	A
9	rs2236288	35749845	G	C
9	rs1570248	35751221	C	T
9	rs62620193	35752048	C	A
9	rs1570249	35752252	G	A
9	rs1570250	35752433	A	G
9	rs34478611	35753898	G	A
9	rs1322045	35754500	G	A
9	rs183639660	35754696	G	T
9	rs41277069	35756444	T	A
9	rs1951432	35757075	A	G
9	rs1951433	35757193	T	C
9	rs3750437	35757362	T	A
9	rs41277071	35757450	C	T
9	rs41277073	35757459	G	A
9	rs10814275	35758578	A	G
9	rs55678205	35763980	G	T
9	rs10758320	35764362	C	T
9	rs117376365	35765615	C	T
9	rs7862695	35766116	C	T
9	rs4878628	35766561	C	T
9	rs10758321	35767753	G	A
9	rs1853184	35767973	T	C
9	rs80346627	35768017	C	G
9	rs1853185	35768233	G	C
9	rs111678770	35768420	G	A
9	rs146504972	35769099	G	A
9	rs1885376	35769371	A	T
9	rs12339001	35769414	C	T
9	rs12351842	35770655	C	G
9	rs74789861	35771268	G	A
9	rs192517877	35772557	G	A
9	rs10972579	35776030	C	T
9	rs10758322	35776190	C	T
9	rs2381400	35776419	G	A
9	rs10972580	35776730	C	T
9	rs146309385	35776849	G	A
9	rs10738946	35777495	G	T
9	rs34785797	35778744	A	G
9	rs7020142	35778800	T	C
9	rs7038212	35779333	A	C
9	rs7038680	35779425	G	A
9	rs10972581	35779571	C	T
9	rs7847621	35780220	A	G
9	rs13301140	35780329	C	T
9	rs12350112	35781867	A	G
9	rs59918322	35782053	G	A
9	rs7871816	35782448	T	C
9	rs9969739	35782466	C	T
9	rs35028801	35783931	T	A
9	rs10972584	35784546	A	G
9	rs76673336	35785205	A	G
9	rs73645472	35785596	C	T
9	rs1885370	35785716	A	T
9	rs6476491	35786312	G	A
9	rs10758323	35786449	A	G
9	rs7873145	35786616	C	T
9	rs7873327	35786889	A	G
9	rs58759540	35786897	C	T
9	rs140641784	35788169	G	C
9	rs2145923	35788239	T	C
9	rs12351065	35789171	C	T
9	rs12342037	35789610	A	T
9	rs12351311	35789632	G	A
9	rs12337802	35789720	T	C
9	rs12351422	35789938	G	A
9	rs61587362	35791445	A	G
9	rs2228580	35792423	T	C
9	rs2236289	35793707	C	T
9	rs10814276	35794913	T	A
9	rs7031237	35795521	A	G
9	rs1322043	35796417	A	C
9	rs7021716	35796992	T	C
9	rs13288085	35797827	C	T
9	rs13293624	35798067	T	C
9	rs7043647	35798084	A	G
9	rs3793543	35798710	A	G
9	rs12347878	35799072	A	G
9	rs10758324	35799078	C	G
9	rs1322044	35801233	T	C
9	rs1078081	35801436	C	T
9	rs7034957	35801856	C	A
9	rs2890702	35802092	G	C
9	rs5812	35802583	C	T
9	rs10758325	35804149	G	A
9	rs62543790	35804315	C	T
9	rs67510740	35804461	C	T
9	rs7864199	35805134	T	C
9	rs1407295	35805161	T	A
9	rs61758530	35805740	G	C
9	rs13294264	35807542	C	T
9	rs13294295	35807644	A	G
9	rs3763631	35808334	C	G
9	rs2281645	35809328	A	G
9	rs41277075	35811228	T	C
9	rs61758539	35811229	A	G
9	rs878749	35812623	G	T
9	rs4879928	35815311	G	A
9	rs4879929	35815356	C	T
9	rs3808865	35815465	C	T
9	rs3808864	35815613	G	T
9	rs10972590	35816890	A	G
9	rs13292880	35817579	C	A
9	rs60095255	35818579	A	G
9	rs2281646	35818647	A	G
9	rs10972591	35818996	G	A
9	rs60531828	35820087	G	C
9	rs2295799	35821797	C	G
9	rs7851522	35821829	C	T
9	rs734158	35823009	T	C
9	rs12352115	35823226	A	C
9	rs13297513	35823610	G	C
9	rs4879930	35825413	C	T
9	rs13294245	35826038	T	C
9	rs13294256	35826058	T	C
9	rs111597166	35826821	T	C
9	rs72727075	35827203	T	G
9	rs35721248	35827358	A	G
9	rs10972594	35828423	A	G
9	rs180758633	35828774	G	A
9	rs879284	35829031	G	A
9	rs10758326	35831036	A	G
9	rs68158112	35832530	C	T
9	rs2065039	35832988	C	T
9	rs35274950	35833328	T	C
9	rs10738948	35833448	T	C
9	rs2236291	35834942	T	G
9	rs10738949	35836259	T	C
9	rs10758327	35837284	G	T
9	rs10814281	35837515	G	A
9	rs1885371	35837859	T	C
9	rs1885372	35838030	A	G
9	rs2093400	35838843	G	C
9	rs7874478	35839373	G	A
9	rs3793544	35839541	C	T
9	rs3793545	35839613	G	A
9	rs2236292	35841071	C	T
9	rs2236293	35841783	G	A
9	rs2236294	35842301	G	A
9	rs13284995	35842854	C	T
9	rs16932706	35843003	C	G
9	rs7854812	35843080	T	A
9	rs4878629	35844012	C	T
9	rs77395154	35845118	C	T
9	rs10972596	35845468	G	T
9	rs75245000	35845594	C	T
9	rs7848557	35845929	A	C
9	rs78229451	35847554	G	T
9	rs1407297	35847756	T	C
9	rs1407298	35848188	T	G
9	rs113509298	35848791	C	A
9	rs55965674	37551188	A	C
9	rs13291473	37551276	C	T
9	rs4878698	37551525	T	A
9	rs7031794	37552092	C	T
9	rs10973407	37552238	C	G
9	rs10973408	37552248	T	A
9	rs10973409	37552338	G	T
9	rs10973410	37552403	G	A
9	rs112586353	37552582	G	A
9	rs62534417	37552638	G	A
9	rs78399949	37552826	G	A
9	rs117215210	37552967	T	C
9	rs11795400	37553063	G	A
9	rs12335392	37553258	G	A
9	rs34012064	37553565	T	C
9	rs147430949	37553692	C	A
9	rs145222661	37553827	C	T
9	rs78937777	37554057	T	G
9	rs6476638	37554885	G	A
9	rs79775174	37555018	A	T
9	rs58722466	37556595	C	T
9	rs149358594	37556702	G	A
9	rs10122666	37556838	A	G
9	rs76214522	37557001	T	C
9	rs13285217	37557157	C	T
9	rs16934282	37557191	T	G
9	rs1536551	37557355	C	T
9	rs10117312	37557381	G	A
9	rs13286822	37557387	T	A
9	rs7039920	37557720	T	C
9	rs6476639	37558307	T	A
9	rs6476640	37558485	C	G
9	rs143705971	37558594	A	C
9	rs10118277	37558780	C	A
9	rs10814576	37559048	C	T
9	rs35746195	37559635	A	G
9	rs10758439	37559725	G	A
9	rs7044233	37560607	C	T
9	rs113877105	37561088	G	A
9	rs71504535	37561094	G	A
9	rs1571233	37561209	C	G
9	rs13298743	37561688	A	G
9	rs58852720	37561758	G	A
9	rs7850177	37562516	C	T
9	rs10814577	37562721	T	C
9	rs10973414	37563684	C	T
9	rs13290245	37563744	C	T
9	rs4878699	37563805	C	T
9	rs10121333	37563935	T	C
9	rs10118103	37563936	G	A
9	rs10973417	37564143	G	C
9	rs71504536	37564145	T	A
9	rs1927153	37564225	T	C
9	rs1854159	37564527	T	C
9	rs4878700	37564546	T	G
9	rs1854160	37564699	C	T
9	rs10973418	37565401	G	A
9	rs10814578	37565522	T	C
9	rs13301611	37565748	C	T
9	rs35243260	37565869	A	G
9	rs187237178	37566340	C	A
9	rs74651667	37566591	C	A
9	rs12553719	37566978	G	T
9	rs16934289	37567114	C	T
9	rs12347889	37568414	C	T
9	rs12338759	37568433	A	G
9	rs28516560	37568463	G	C
9	rs35086964	37569027	T	G
9	rs7018980	37570221	T	G
9	rs142556955	37570271	A	G
9	rs71504537	37570924	G	C
9	rs116599674	37571978	T	A
9	rs10758440	37573330	A	C
9	rs77279613	37573854	G	A
9	rs10758441	37574565	T	C
9	rs4077401	37576100	G	A
9	rs6476643	37576448	T	G
9	rs10973425	37577074	C	G
9	rs10973427	37577600	G	A
9	rs13299594	37577776	C	T
9	rs10814580	37578685	G	A
9	rs7042509	37579553	G	T
9	rs77911647	37580543	T	C
9	rs117175406	37581313	C	T
9	rs9644882	37581360	A	T
9	rs34828304	37581587	C	A
9	rs12238314	37581804	C	T
9	rs34504934	37582952	T	C
9	rs9644884	37583429	C	T
9	rs10814581	37584687	T	A
9	rs7858768	37585721	T	C
9	rs4878702	37585765	G	A
9	rs6476644	37586155	G	A
9	rs6476645	37586158	A	G
9	rs74657232	37586505	T	C
9	rs7018807	37586542	A	G
9	rs12000408	37586569	C	T
9	rs34612074	37587085	A	G
9	rs10973430	37587092	T	C
9	rs4621903	37587742	C	T
9	rs13296887	37589346	C	A
9	rs34573740	37589753	G	A
9	rs76672051	37590132	T	C
9	rs10758442	37591236	T	G
9	rs13298231	37591391	C	T
9	rs73441369	37592143	A	T
9	rs7021977	37592452	G	A
9	rs4271055	37592812	C	T
9	rs7042896	37593744	T	C
9	rs7031047	37594825	C	T
9	rs10973431	37595340	G	T
9	rs12236938	37595849	C	G
9	rs10758443	37595880	C	T
9	rs77492431	37596146	G	C
9	rs10814582	37596390	T	A
9	rs6476647	37596669	T	C
9	rs10973432	37597365	A	G
9	rs12376088	37597705	A	T
9	rs117439527	37599066	C	T
9	rs141808073	37599177	C	T
9	rs12376867	37599527	A	C
9	rs10973434	37599819	C	G
9	rs10814583	37600353	G	A
9	rs10814584	37600425	A	G
9	rs13284762	37601358	C	T
9	rs34218298	37601676	G	A
9	rs10758444	37602050	T	A
9	rs4878161	37602091	C	T
9	rs4452900	37602851	C	T
9	rs4599892	37603046	G	A
9	rs13296354	37603519	A	C
9	rs10814585	37605583	C	G
9	rs34223371	37605646	C	A
9	rs78802109	37606576	G	T
9	rs35779175	37606656	T	C
9	rs12380266	37606701	C	G
9	rs10973436	37607128	G	A
9	rs10973437	37607297	A	T
9	rs34194291	37607576	C	T
9	rs12375986	37609704	G	C
9	rs10814586	37610198	A	G
9	rs71504539	37610497	A	G
9	rs13283446	37611151	G	T
9	rs13283323	37611238	C	T
9	rs13283354	37611325	A	G
9	rs4131356	37611654	G	A
9	rs35990394	37611857	T	G
9	rs7867861	37612036	C	A
9	rs7854493	37612261	T	C
9	rs34664013	37612449	G	A
9	rs35866589	37612870	C	T
9	rs77177749	37613261	C	T
9	rs6476648	37613559	A	G
9	rs117149355	37614156	A	C
9	rs10973438	37615548	A	G
9	rs35336929	37615662	G	A
9	rs13288041	37615867	T	C
9	rs78799824	37616665	T	C
9	rs6476649	37619404	G	A
9	rs79734737	37620427	T	C
9	rs2225022	37620515	A	T
9	rs2209561	37620873	T	C
9	rs62534423	37621591	G	A
9	rs10814588	37621667	C	T
9	rs10973441	37622777	T	C
9	rs7031565	37622927	A	C
9	rs7036081	37623913	C	T
9	rs12378421	37624135	A	G
9	rs7874630	37626082	A	C
9	rs2381714	37626092	G	A
9	rs4878162	37626798	G	A
9	rs66797856	37626956	T	A
9	rs12339112	37626975	C	T
9	rs4878705	37627008	A	G
9	rs10117077	37627552	C	T
9	rs10120366	37627603	T	G
9	rs10117149	37627680	G	A
9	rs10123256	37627780	A	G
9	rs10123280	37627872	A	G
9	rs4878706	37628280	G	A
9	rs62534424	37628560	G	T
9	rs7026841	37628858	C	T
9	rs17505776	37629310	A	C
9	rs67610106	37629515	C	G
9	rs72741803	37629523	G	A
9	rs10738984	37629785	C	A
9	rs35559397	37631522	G	A
9	rs10973443	37631583	A	G
9	rs12683404	37631672	C	T
9	rs35031763	37632660	G	A
9	rs4878707	37632867	A	T
9	rs67719367	37634012	G	A
9	rs999988	37635299	T	C
9	rs10973444	37636037	T	C
9	rs11791664	37636361	G	C
9	rs80316227	37637212	G	C
9	rs57933923	37638093	C	T
9	rs10973446	37638744	A	G
9	rs9919069	37638972	T	C
9	rs55746050	37639128	G	A
9	rs4878708	37639912	C	A
9	rs4878709	37639913	T	A
9	rs62534438	37640924	T	G
9	rs7863648	37641016	C	T
9	rs4878710	37641282	G	A
9	rs2182318	37641833	T	C
9	rs2182317	37641851	G	T
9	rs10973449	37641963	C	G
9	rs10973450	37642234	T	C
9	rs72741810	37642621	A	G
9	rs1325919	37642802	C	T
9	rs4878165	37643586	G	T
9	rs4878166	37643901	T	C
9	rs7862292	37644012	T	C
9	rs7862939	37644545	T	C
9	rs62534439	37644719	C	T
9	rs1325918	37646151	T	C
9	rs1325917	37646194	C	T
9	rs10973451	37647076	C	T
9	rs62534441	37647094	A	G
9	rs4878711	37647371	G	T
9	rs191263627	37647495	G	A
9	rs875780	37647741	A	G
9	rs7863578	37648066	G	T
9	rs2381718	37648367	C	G
9	rs4490927	37648490	A	T
9	rs62534442	37648507	T	C
9	rs62534443	37649129	G	A
9	rs10973454	37649331	C	T
9	rs62534444	37649690	A	G
9	rs7021824	37650203	C	T
9	rs12340152	37650259	A	T
9	rs55945940	37650331	C	T
9	rs12349407	37650386	G	A
9	rs76846053	37651238	C	A
9	rs7027222	37651804	G	A
9	rs67691219	37652526	G	A
9	rs62534445	37653111	A	G
9	rs10973457	37653706	G	A
9	rs140821793	37653792	A	C
9	rs62534447	37653811	G	T
9	rs4878712	37654257	G	A
9	rs62534448	37654615	G	C
9	rs12684941	37654930	A	G
9	rs7044149	37655631	C	G
9	rs7044163	37655661	C	T
9	rs1886909	37656212	G	A
9	rs10973458	37656636	A	C
9	rs4878713	37656743	A	G
9	rs10973459	37656849	G	A
9	rs6476655	37657011	A	G
9	rs79914278	37658196	C	T
9	rs2148141	37658381	G	T
9	rs7854372	37658611	C	G
9	rs62534449	37658648	A	C
9	rs2182316	37658651	C	G
9	rs7854780	37658930	C	G
9	rs56205600	37659072	A	G
9	rs56249469	37659352	G	A
9	rs4878714	37660019	A	G
9	rs7869677	37660550	A	G
9	rs55677371	37660583	T	C
9	rs60770543	37660615	C	G
9	rs1325916	37660696	T	C
9	rs61137028	37660831	C	T
9	rs10814591	37660837	G	A
9	rs57770924	37660879	A	G
9	rs10814592	37661093	T	G
9	rs10973466	37661110	G	A
9	rs7032753	37661534	T	C
9	rs7032882	37661616	T	A
9	rs7032902	37661660	T	G
9	rs10973467	37661696	G	A
9	rs10973468	37661982	T	C
9	rs1886908	37662353	A	G
9	rs10973470	37662500	A	G
9	rs10973471	37662548	A	G
9	rs7849182	37662795	C	T
9	rs72741818	37663206	G	T
9	rs7868170	37663331	T	C
9	rs2057645	37663562	A	C
9	rs6476656	37663810	G	A
9	rs10973472	37663981	C	T
9	rs10973473	37664053	C	T
9	rs1980816	37664219	C	T
9	rs62534455	37664270	A	G
9	rs1325915	37664377	A	G
9	rs6476657	37664624	G	A
9	rs12342575	37664832	G	T
9	rs62534456	37665211	A	T
9	rs62534457	37665573	A	G
9	rs10973474	37665824	G	C
9	rs1536258	37665975	A	T
9	rs2057644	37665980	G	A
9	rs2057643	37666010	T	C
9	rs10814593	37666275	A	G
9	rs10973475	37666361	C	T
9	rs76755400	37666575	C	T
9	rs10814594	37666667	T	C
9	rs4323559	37666944	C	G
9	rs62533863	37667263	A	G
9	rs62533864	37667312	C	T
9	rs116865276	37667548	A	T
9	rs1536257	37667814	C	T
9	rs1125576	37667819	T	C
9	rs12003460	37667934	G	A
9	rs4463517	37667994	C	T
9	rs58635357	37668292	C	T
9	rs58177685	37668312	C	G
9	rs62533869	37668561	A	T
9	rs1001206	37668618	C	T
9	rs62533870	37668619	G	A
9	rs62533871	37668683	C	T
9	rs16934347	37668741	T	C
9	rs62533872	37668917	A	C
9	rs62533873	37668967	C	A
9	rs10973476	37669284	C	T
9	rs10973477	37669352	C	T
9	rs16934348	37669501	C	T
9	rs117464547	37669630	C	A
9	rs10758448	37669726	G	C
9	rs10973478	37669859	G	T
9	rs67570888	37670273	G	A
9	rs58981112	37670288	C	A
9	rs7048512	37670349	T	G
9	rs10973479	37670759	C	T
9	rs10973480	37670810	G	A
9	rs10973481	37670920	T	C
9	rs67290237	37671204	C	A
9	rs12002635	37671376	C	T
9	rs7036746	37671400	C	T
9	rs4878168	37671453	T	C
9	rs4878169	37671654	A	G
9	rs10114032	37671943	A	G
9	rs62533875	37672000	A	G
9	rs62533876	37672034	C	T
9	rs62533877	37672446	G	C
9	rs75133487	37672497	C	A
9	rs74925730	37672518	C	T
9	rs10120945	37672546	G	A
9	rs60006744	37672691	G	T
9	rs10120955	37672766	C	A
9	rs12005774	37673063	T	C
9	rs111382622	37673364	G	A
9	rs35319557	37673803	A	G
9	rs112434835	37673839	C	T
9	rs111614079	37674069	T	C
9	rs7035010	37674176	T	C
9	rs113399724	37674357	C	T
9	rs62533880	37674421	C	T
9	rs111429713	37674598	T	A
9	rs67441510	37674829	C	T
9	rs10973482	37675113	A	G
9	rs10973483	37675127	G	A
9	rs7023356	37675359	G	A
9	rs67038738	37675572	G	A
9	rs4878715	37675668	G	C
9	rs7023832	37675867	C	T
9	rs10124252	37676097	G	A
9	rs59823529	37676248	G	A
9	rs16934357	37676472	C	T
9	rs16934359	37676720	T	C
9	rs10814595	37676771	G	A
9	rs10511938	37676899	C	G
9	rs7859793	37677660	A	G
9	rs67248736	37677997	G	A
9	rs56234818	37678500	C	T
9	rs1925964	37678553	C	T
9	rs728911	37678932	T	C
9	rs7864572	37678936	G	T
9	rs11793681	37680772	G	A
9	rs34791346	37682895	A	C
9	rs13302352	37683465	T	C
9	rs7469365	37684753	A	G
9	rs56242816	37684871	T	C
9	rs10121551	37685986	A	G
9	rs2381722	37686037	C	G
9	rs10122230	37686238	A	G
9	rs13298495	37686417	G	A
9	rs10973487	37686792	A	G
9	rs10973488	37688624	G	A
9	rs10814600	37688817	A	G
9	rs12552563	37688927	C	A
9	rs72724118	37689522	A	G
9	rs10814601	37689623	T	C
9	rs4878172	37690437	T	A
9	rs10973490	37690759	A	G
9	rs10973491	37690945	T	G
9	rs72724119	37691346	T	C
9	rs10814602	37691386	G	A
9	rs10973493	37691672	G	A
9	rs13301493	37692108	A	G
9	rs10973494	37692526	G	A
9	rs3747539	37692654	A	C
9	rs3827513	37693006	T	C
9	rs17415730	37693523	G	A
9	rs7025444	37693957	C	T
9	rs7028496	37694039	A	G
9	rs7028875	37694070	G	A
9	rs4878717	37694334	G	A
9	rs6476658	37694523	C	T
9	rs7857334	37694603	G	T
9	rs7857464	37694707	G	A
9	rs12156643	37695225	A	G
9	rs7847267	37695476	T	G
9	rs10758449	37695639	G	A
9	rs7033961	37695713	C	T
9	rs12375538	37696305	A	G
9	rs7023318	37696427	T	C
9	rs7037881	37696530	A	C
9	rs7038012	37696596	C	T
9	rs72724121	37696767	A	T
9	rs10121098	37697265	G	A
9	rs10114949	37697311	A	C
9	rs111720691	37697575	A	G
9	rs1555848	37698661	A	C
9	rs111561175	37698679	C	T
9	rs7874199	37698871	G	A
9	rs1974054	37698925	A	G
9	rs2182319	37699237	T	C
9	rs79509826	37699670	G	T
9	rs12552040	37699902	A	G
9	rs10973498	37700006	A	C
9	rs10973499	37700516	C	T
9	rs10511940	37701279	C	G
9	rs17507277	37701441	A	G
9	rs10511941	37702168	C	T
9	rs12380058	37702751	T	C
9	rs10511942	37702874	C	T
9	rs7871948	37703007	G	C
9	rs10973500	37703523	G	A
9	rs12379335	37704169	G	T
9	rs72724128	37705679	C	A
9	rs55927426	37705793	A	G
9	rs151121559	37705805	C	A
9	rs10814603	37706452	A	G
9	rs10758452	37706566	G	A
9	rs56263939	37706646	G	A
9	rs55938761	37706769	C	A
9	rs10973501	37706975	T	C
9	rs7874673	37707195	T	C
9	rs6476659	37707274	G	T
9	rs2296557	37707392	T	C
9	rs7860120	37707743	G	A
9	rs10973502	37707801	G	T
9	rs2296555	37708307	A	C
9	rs2296554	37708572	A	G
9	rs6476660	37708840	T	C
9	rs72724132	37709017	G	A
9	rs10511943	37709237	C	T
9	rs10814604	37710593	G	A
9	rs10733489	37710673	A	T
9	rs2296553	37711594	A	C
9	rs7039767	37712391	C	T
9	rs149119279	37712414	G	A
9	rs7040202	37712695	C	T
9	rs7043851	37713153	C	G
9	rs10973503	37713523	G	T
9	rs942968	37715213	T	A
9	rs10973506	37715242	A	T
9	rs1952126	37715574	G	C
9	rs1952125	37715724	T	G
9	rs149177114	37715970	C	T
9	rs117321315	37715977	T	A
9	rs10758453	37716237	C	A
9	rs10758454	37716242	G	A
9	rs10124071	37716493	C	T
9	rs16934425	37716700	T	C
9	rs17416518	37717745	C	T
9	rs73445165	37718246	A	G
9	rs41305325	37718894	G	C
9	rs2013458	37719011	T	C
9	rs10738986	37719473	G	A
9	rs10123120	37720700	G	A
9	rs10738987	37720912	T	C
9	rs1011658	37722242	G	A
9	rs4878173	37723330	G	A
9	rs10125603	37723592	C	T
9	rs10814609	37724195	A	G
9	rs3789019	37724839	C	G
9	rs3827514	37725219	G	C
9	rs74696160	37725371	C	T
9	rs77595922	37725458	C	T
9	rs72724139	37725712	T	A
9	rs72724140	37725713	C	A
9	rs7043318	37725940	C	A
9	rs115911872	37726417	G	A
9	rs12554587	37727383	A	G
9	rs10973512	37727737	G	A
9	rs7024253	37728004	A	G
9	rs7040849	37728154	T	C
9	rs10117662	37728455	G	C
9	rs7025674	37728829	G	A
9	rs7025343	37728856	A	T
9	rs10429563	37728888	T	A
9	rs113804570	37729336	C	T
9	rs1359590	37729786	C	T
9	rs2274323	37731177	T	G
9	rs10814611	37731719	A	T
9	rs10814612	37731806	T	G
9	rs10814613	37731857	G	A
9	rs7035345	37732142	T	C
9	rs2026546	37733013	G	T
9	rs7039456	37733083	T	C
9	rs750693	37733925	T	C
9	rs750694	37733977	C	T
9	rs10814614	37735123	A	G
9	rs61740795	37735680	G	A
9	rs72724146	37735991	C	A
9	rs113154888	37736234	G	A
9	rs2296552	37737283	A	G
9	rs3789020	37737558	C	T
9	rs10973514	37739330	C	T
9	rs10758455	37739711	G	A
9	rs10758456	37739932	G	A
9	rs2281872	37740637	T	C
9	rs56686584	37742572	A	G
9	rs7043603	37743047	C	A
9	rs17508250	37743249	A	G
9	rs12551499	37743614	A	C
9	rs75997397	37743923	G	T
9	rs12554087	37743961	G	A
9	rs10973516	37744042	T	C
9	rs113054583	37744079	C	T
9	rs56124644	37744173	A	C
9	rs3747541	37745413	G	A
9	rs10124868	37747029	G	C
9	rs10973517	37747985	A	G
9	rs10511944	37749213	G	A
9	rs12340986	37749256	T	C
9	rs12341027	37749360	T	C
9	rs12345385	37749508	A	G
9	rs10814616	37749599	C	G
9	rs17417344	37749709	A	G
9	rs10973518	37749958	A	C
9	rs79054977	37750291	A	G
9	rs10973520	37751219	T	C
9	rs111544990	37751751	C	G
9	rs12379964	37751862	G	A
9	rs10973521	37751918	G	C
9	rs12005650	37752381	C	T
9	rs58777327	37752714	T	C
9	rs138763184	37752868	G	C
9	rs7857722	37752886	C	G
9	rs11790608	37752888	A	C
9	rs7873428	37752907	T	C
9	rs7873440	37752947	T	C
9	rs7861041	37753058	G	A
9	rs73447226	37753076	G	A
9	rs7860847	37753101	A	G
9	rs78591290	37753574	G	A
9	rs10973523	37753762	C	G
9	rs7861724	37753792	C	T
9	rs12555751	37753798	C	T
9	rs7848132	37753846	T	G
9	rs75345224	37754494	A	G
9	rs10114403	37754926	G	C
9	rs17515112	37754982	A	C
9	rs10121070	37755128	A	G
9	rs10973524	37755620	C	T
9	rs10814618	37755981	G	T
9	rs7873508	37756254	A	G
9	rs10973525	37757520	A	G
9	rs17514413	37757973	G	C
9	rs142300664	37758255	A	G
9	rs7868556	37760480	G	A
9	rs1409145	37761044	T	C
9	rs10973526	37761417	T	C
9	rs10973527	37761688	C	T
9	rs111993641	37764219	C	T
9	rs74965190	37765033	A	G
9	rs116901733	37765045	G	A
9	rs112664075	37766838	C	T
9	rs79835755	37767162	C	G
9	rs10115653	37768742	A	G
9	rs10814619	37769253	T	C
9	rs78713199	37769450	C	T
9	rs10973531	37769811	T	G
9	rs7035269	37771155	G	T
9	rs7035295	37771325	C	A
9	rs1033881	37771481	G	A
9	rs78140901	37771848	A	G
9	rs10973534	37772121	G	A
9	rs2381724	37773164	G	A
9	rs4382556	37773453	C	A
9	rs7044111	37773532	C	T
9	rs10973536	37774375	A	G
9	rs9858	37774676	T	A
9	rs10973537	37774893	G	A
9	rs12554441	37774936	G	C
9	rs10973538	37775177	C	T
9	rs4878174	37775467	T	C
9	rs75065787	37775517	G	A
9	rs117724693	37775529	C	T
9	rs12555125	37776763	G	A
9	rs45539136	37778498	C	T
9	rs7039137	37779381	A	G
9	rs12002972	37779439	A	C
9	rs6476661	37779623	G	A
9	rs117073203	37780479	G	A
9	rs1059059	37780558	C	A
9	rs3208406	37780831	A	G
9	rs3827515	37781455	G	A
9	rs7868743	37781738	T	G
9	rs2296551	37781891	C	T
9	rs7158	37782111	C	T
9	rs7029518	37782561	C	G
9	rs78390218	37782868	C	G
9	rs10973540	37782891	C	T
9	rs10973541	37782925	G	A
9	rs10973542	37782967	C	G
9	rs2274322	37783725	T	A
9	rs77041402	37786392	C	T
9	rs3761669	37787013	T	C
9	rs3761670	37787017	G	A
9	rs7020730	37787846	A	G
9	rs116897418	37788401	C	T
9	rs10973544	37788784	G	A
9	rs10973545	37788884	G	A
9	rs10814620	37788911	T	C
9	rs10814621	37789033	C	T
9	rs10814622	37789175	T	C
9	rs10973547	37789503	G	A
9	rs2147247	37789727	T	C
9	rs3827517	37789728	G	A
9	rs2181815	37789907	G	A
9	rs77941665	37790070	C	T
9	rs1324195	37790127	C	A
9	rs10973548	37790892	C	A
9	rs10973549	37790924	G	A
9	rs10973550	37790950	C	T
9	rs2104338	37791595	C	T
9	rs76001148	37792263	A	C
9	rs10814623	37792627	C	G
9	rs76047594	37792738	C	T
9	rs10758458	37793059	T	A
9	rs185842898	37793544	G	T
9	rs10973555	37794784	C	T
9	rs12347836	37795010	T	C
9	rs10973556	37795392	C	A
9	rs927631	37796342	G	A
9	rs4489390	37796531	T	G
9	rs927630	37796765	T	C
9	rs10120822	37797412	C	T
9	rs17586803	37797537	C	T
9	rs76435885	37797799	A	G
9	rs12345976	37797941	C	T
9	rs146133722	37798370	C	T
9	rs7049213	37799031	G	C
9	rs12342788	37800267	G	C
9	rs111397478	37800310	G	A
9	rs73447281	37800550	C	T
9	rs10814624	37800692	A	G
9	rs74987730	37801444	G	A
9	rs75986742	37801485	G	C
9	rs10441728	37802234	A	G
9	rs966494	37803210	T	C
9	rs2381730	37804436	T	G
9	rs79254506	37805951	G	A
9	rs113755363	37806006	G	A
9	rs872778	37806245	T	C
9	rs872775	37806425	A	C
9	rs872776	37806462	C	T
9	rs872777	37806577	T	C
9	rs117624442	37806630	T	C
9	rs736980	37807058	C	A
9	rs736979	37807061	T	C
9	rs13296000	37807820	C	T
9	rs112299408	37809900	C	T
9	rs7029969	37810393	G	T
9	rs7029863	37810522	A	G
9	rs7030360	37810856	C	T
9	rs77252114	37811459	T	C
9	rs10973566	37812558	G	A
9	rs62539389	37812791	T	A
9	rs62539390	37814015	A	G
9	rs10814625	37814051	T	C
9	rs28529078	37814492	A	G
9	rs7033227	37814719	T	C
9	rs2841954	37814873	C	T
9	rs7020505	37815201	C	G
9	rs7848867	37815377	C	A
9	rs7849127	37815544	C	T
9	rs111854420	37815603	T	C
9	rs186043930	37815708	A	C
9	rs7849365	37815733	C	T
9	rs2381728	37816061	A	G
9	rs28563851	37816960	C	T
9	rs75669251	37817714	A	G
9	rs73449303	37817901	A	C
9	rs73449304	37817932	G	A
9	rs111862618	37818034	T	G
9	rs7037912	37819059	G	C
9	rs35014776	37819787	T	C
9	rs2841946	37820416	G	A
9	rs74426637	37820688	G	A
9	rs2147246	37820792	A	G
9	rs2841947	37820826	C	T
9	rs12349804	37821176	C	T
9	rs7855765	37822069	G	A
9	rs144229821	37822478	C	T
9	rs28599875	37822759	G	A
9	rs117161438	37822908	T	G
9	rs111807888	37824059	G	A
9	rs12000917	37824725	T	G
9	rs62540297	37825909	G	A
9	rs147949185	37825910	T	G
9	rs12346088	37825925	A	G
9	rs12336976	37825989	G	A
9	rs10973570	37826011	G	A
9	rs3928268	37826285	G	A
9	rs1548276	37826419	A	G
9	rs10121878	37826875	A	T
9	rs13440027	37828220	G	A
9	rs13440073	37829303	C	G
9	rs28372990	37830551	C	T
9	rs11999681	37831128	C	T
9	rs10491683	37831238	A	G
9	rs3761671	37831556	G	A
9	rs7030410	37831820	T	C
9	rs10814627	37832220	C	T
9	rs10116344	37832786	C	T
9	rs10973575	37834162	T	C
9	rs61069698	37834211	G	A
9	rs2181814	37834370	C	T
9	rs10124186	37834888	A	C
9	rs147351743	37835300	G	A
9	rs11790714	37835379	C	T
9	rs2381727	37835688	G	A
9	rs10119688	37836259	G	T
9	rs10123022	37836508	T	C
9	rs73449344	37836941	T	C
9	rs111252908	37837041	G	C
9	rs112288035	37837140	C	A
9	rs112986280	37837325	A	G
9	rs10114515	37837517	A	C
9	rs62540300	37839526	C	A
9	rs10122429	37839792	C	T
9	rs10122452	37839819	C	G
9	rs12342307	37840021	C	G
9	rs12347332	37840536	T	C
9	rs2762452	37841173	C	G
9	rs10973580	37841248	T	C
9	rs10125553	37841380	A	G
9	rs139641998	37843046	G	A
9	rs7855861	37843265	T	C
9	rs150182411	37844239	C	T
9	rs111365862	37844240	G	A
9	rs76937554	37844371	C	T
9	rs7046963	37844468	A	G
9	rs7047441	37844747	C	T
9	rs9886745	37845703	A	G
9	rs76804903	37845800	T	G
9	rs9886747	37845962	A	G
9	rs12555001	37846486	G	A
9	rs13288259	37846688	A	G
9	rs12552439	37846700	A	G
9	rs28786781	37847143	A	G
9	rs7033606	37848375	A	C
9	rs7847915	37848795	T	C
9	rs7038100	37849473	C	A
9	rs113942542	37849832	G	A
9	rs10973583	37850309	A	G
9	rs10973584	37850472	G	A
9	rs7023822	37851387	G	A
9	rs10123615	37851665	G	A
9	rs148508481	37851807	A	T
9	rs73449375	37852137	C	A
9	rs7032267	37853336	A	G
9	rs57510594	37853812	C	T
9	rs7022002	37854274	T	C
9	rs7040503	37855003	A	G
9	rs2296209	37855038	G	A
9	rs7040851	37855083	G	A
9	rs17417588	37855552	A	G
9	rs1726409	37855696	G	T
9	rs1747618	37855697	C	T
9	rs16934505	37857961	G	C
9	rs17515459	37858396	A	G
9	rs16934508	37858861	C	G
9	rs79865072	37858960	C	T
9	rs2296208	37859731	G	A
9	rs16934511	37860258	G	C
9	rs117925159	37860899	A	T
9	rs10115457	37861794	C	A
9	rs41278313	37862124	A	T
9	rs77816465	37862178	A	T
9	rs16934514	37862778	G	A
9	rs113264119	37863062	T	C
9	rs112696997	37863196	A	G
9	rs10123989	37864262	A	G
9	rs17587600	37865055	T	C
9	rs7859075	37865943	A	G
9	rs10511954	37866551	C	T
9	rs35436909	37866632	G	A
9	rs11556059	37867191	T	C
9	rs7030001	37868842	T	C
9	rs4878176	37869226	G	A
9	rs776025	37869282	T	C
9	rs16934545	37869674	A	C
9	rs57701542	37870351	A	C
9	rs7033893	37871448	A	T
9	rs7861989	37871914	C	T
9	rs72724178	37873397	T	C
9	rs73646116	37873464	G	A
9	rs16934547	37873563	G	A
9	rs143450398	37873720	G	C
9	rs112996396	37873813	A	C
9	rs7873455	37874090	C	T
9	rs112806982	37874425	T	C
9	rs113715863	37874431	C	T
9	rs139369930	37874464	C	T
9	rs112039339	37874465	G	A
9	rs12554589	37875170	G	A
9	rs2147248	37876036	A	G
9	rs7852991	37876559	C	T
9	rs75430666	37876995	G	C
9	rs76006283	37877065	T	C
9	rs112443813	37877241	A	G
9	rs10814630	37877676	G	A
9	rs41278317	37877850	C	A
9	rs74426500	37878080	G	A
9	rs55645435	37878088	T	C
9	rs16934551	37878186	A	G
9	rs55889614	37878968	G	A
9	rs10973593	37879040	T	C
9	rs41278319	37879705	T	C
9	rs41278323	37879757	A	C
9	rs113417564	37880222	G	A
9	rs74307811	37880406	C	G
9	rs41278325	37880416	T	C
9	rs190391773	37881522	C	T
9	rs117616402	37882267	C	T
9	rs10973594	37883773	A	G
9	rs186717132	37884007	A	G
9	rs2005084	37884237	A	G
9	rs13294843	37886429	G	A
9	rs10973596	37886511	A	G
9	rs12551858	37887024	C	T
9	rs141603187	37887182	C	T
9	rs2296204	37888101	C	T
9	rs2025440	37889241	C	T
9	rs2025439	37889858	C	T
9	rs10973601	37892647	T	C
9	rs12551827	37892652	C	T
9	rs142238762	37892799	C	T
9	rs79074062	37893668	C	T
9	rs148460732	37895241	C	G
9	rs75058897	37898874	G	A
9	rs6476664	37901150	A	G
9	rs10119407	37901270	G	A
9	rs13301095	37901666	T	C
9	rs4878724	37901883	A	G
9	rs12345012	37902486	C	G
9	rs10973605	37906722	C	G
9	rs3761672	37908658	G	A
9	rs78999131	37909522	T	G
9	rs10973606	37909953	C	G
9	rs17418261	37911147	G	C
9	rs10973607	37911531	C	T
9	rs10973608	37912608	G	C
9	rs73453386	37914296	T	G
9	rs72724183	37915442	A	G
9	rs3747545	37916164	C	T
9	rs3747546	37916193	G	A
9	rs3747547	37916408	T	C
9	rs72724184	37916731	C	T
9	rs7028246	37917602	A	G
9	rs11790880	37918219	A	T
9	rs75380662	37919014	C	T
9	rs2281784	37919743	T	C
9	rs150875770	37920124	T	C
9	rs12000226	37920230	A	G
9	rs79001770	37920812	T	C
9	rs12000373	37920967	A	G
9	rs17418324	37921712	G	A
9	rs776007	37921932	G	T
9	rs776008	37921959	G	C
9	rs7031755	37923844	C	T
9	rs74307816	37924820	A	G
9	rs7867265	37925691	C	G
9	rs11788065	37925826	G	C
9	rs57833647	37925838	G	A
9	rs1465071	37926448	T	G
9	rs12002298	37927263	T	C
9	rs776009	37928488	A	G
9	rs77966133	37928581	C	T
9	rs7850851	37928771	G	T
9	rs117612653	37929009	G	A
9	rs74876757	37929422	G	A
9	rs79269443	37929444	G	A
9	rs76836717	37929683	C	T
9	rs7027227	37929809	G	C
9	rs776010	37929838	T	C
9	rs76396184	37930509	T	G
9	rs111469869	37930927	A	G
9	rs74307818	37931885	C	T
9	rs1082864	37932125	A	G
9	rs1082865	37932314	T	C
9	rs67198935	37932797	T	G
9	rs776023	37934140	T	C
9	rs78398878	37934664	A	G
9	rs55979334	37934702	T	A
9	rs776022	37934780	T	C
9	rs10973614	37934898	T	C
9	rs11790550	37935319	C	T
9	rs3861002	37935948	G	A
9	rs776021	37936464	C	A
9	rs77163308	37937616	C	T
9	rs749632	37937943	C	A
9	rs776020	37938387	C	G
9	rs72724189	37939593	C	A
9	rs776019	37939673	G	T
9	rs776018	37940439	T	C
9	rs776017	37941303	A	G
9	rs776016	37941745	C	T
9	rs10973617	37941771	A	G
9	rs72724190	37942005	A	G
9	rs776015	37942152	C	A
9	rs16934639	37943092	T	C
9	rs16934640	37943164	C	T
9	rs7041537	37943560	C	T
9	rs7027014	37943571	T	C
9	rs735740	37944427	G	A
9	rs72724194	37945506	A	G
9	rs7023756	37946629	A	G
9	rs11794350	37947420	C	G
9	rs7044501	37947601	T	C
9	rs16934648	37948057	A	G
9	rs72724195	37948063	C	T
9	rs6476665	37948238	A	C
9	rs7859715	37948322	A	C
9	rs3827518	37948432	G	A
9	rs17847956	37948436	G	C
9	rs3827519	37948724	T	C
9	rs12555939	37949262	C	T
9	rs7864512	37949638	G	A
9	rs7864677	37949969	C	T
9	rs11789061	37950230	A	G
9	rs72724199	37950413	C	T
9	rs16934658	37950543	C	A
9	rs16934659	37950604	T	C
9	rs2103241	37950936	C	T
9	rs2091415	37951176	T	C
9	rs16934662	37951354	A	C
9	rs74755693	37951859	A	G
9	rs112556953	37952048	G	A
9	rs72724200	37952144	G	A
9	rs10758463	37952230	C	T
9	rs3861003	37952631	A	G
9	rs72724201	37952808	G	A
9	rs74942408	37953130	G	A
9	rs11789473	37954424	T	G
9	rs10732358	37954913	G	A
9	rs17516779	37955265	C	T
9	rs1976936	37955433	G	A
9	rs7044060	37956271	G	A
9	rs7043870	37956373	A	G
9	rs10733491	37956724	C	T
9	rs7048063	37957229	A	G
9	rs10732212	37957598	A	G
9	rs7038759	37958729	T	C
9	rs3922775	37959397	C	T
9	rs10973622	37959693	C	T
9	rs10814633	37960202	C	T
9	rs10114319	37960393	G	A
9	rs77463378	37960617	T	C
9	rs10114348	37960693	C	A
9	rs7043495	37961922	C	T
9	rs10115992	37962583	C	A
9	rs7047276	37962592	C	T
9	rs7033326	37962799	T	C
9	rs7033327	37962801	T	C
9	rs6476666	37963047	C	T
9	rs10814634	37964848	A	G
9	rs7857446	37965641	C	T
9	rs145902807	37965659	A	G
9	rs4637937	37965816	T	C
9	rs4637938	37966131	T	C
9	rs73455544	37966215	C	T
9	rs7862130	37966970	G	A
9	rs7023815	37967578	T	C
9	rs7855652	37968267	T	C
9	rs17516973	37968915	C	T
9	rs10758466	37969035	T	A
9	rs13297256	37969659	G	A
9	rs7874305	37969882	C	T
9	rs10758467	37970485	G	A
9	rs73455551	37970964	G	A
9	rs73455554	37971030	A	G
9	rs12553058	37971346	G	A
9	rs10973627	37971389	C	G
9	rs7036483	37972165	A	G
9	rs7037039	37972375	G	A
9	rs76078942	37972383	G	A
9	rs10973628	37972391	T	G
9	rs7036836	37972400	A	G
9	rs10123310	37972512	T	C
9	rs7357654	37973345	T	C
9	rs111844915	37973440	G	A
9	rs7045304	37974111	G	A
9	rs3802414	37974481	G	T
9	rs1138374	37974743	T	C
9	rs6476667	37975002	G	A
9	rs6476668	37975104	C	T
9	rs11789186	37975114	A	C
9	rs4878726	37975555	C	T
9	rs10738990	37975921	C	T
9	rs73437915	37975961	G	C
9	rs6476669	37976663	C	T
9	rs7851957	37976667	G	A
9	rs7851774	37976692	C	A
9	rs3935097	37977559	C	A
9	rs2243401	37977990	C	T
9	rs870410	37978583	C	T
9	rs73437920	37978948	C	A
9	rs1105773	37979220	G	A
9	rs1105774	37979378	A	T
9	rs2266012	37979857	C	T
9	rs2266013	37980210	C	T
9	rs2266014	37980435	T	A
9	rs2266015	37981628	T	C
9	rs144799318	37982243	G	A
9	rs2494919	37982606	G	A
9	rs2494920	37982753	G	A
9	rs2244731	37982916	C	T
9	rs2244713	37983434	T	C
9	rs2244712	37983442	C	T
9	rs943937	37983657	C	T
9	rs118105017	37983757	G	A
9	rs943938	37983770	C	T
9	rs2244481	37984731	C	G
9	rs2244322	37986109	T	G
9	rs943940	37986802	G	A
9	rs143587147	37986828	A	G
9	rs2244207	37986978	G	A
9	rs7048130	37987114	G	C
9	rs2244203	37987144	C	A
9	rs7033703	37987227	T	C
9	rs13298451	37987297	G	A
9	rs2244196	37987524	G	A
9	rs2244006	37988647	T	C
9	rs2265166	37988829	C	T
9	rs1928232	37989697	G	A
9	rs2243893	37989893	A	G
9	rs2243881	37990397	C	T
9	rs2243782	37990693	C	T
9	rs2149547	37990801	G	A
9	rs2243762	37991170	C	T
9	rs10814636	37991699	G	A
9	rs76281714	37991789	T	C
9	rs117813127	37991913	C	T
9	rs10973633	37992119	C	T
9	rs146788798	37992330	G	A
9	rs12338509	37992582	C	T
9	rs57437603	37993269	G	A
9	rs11789441	37993303	G	T
9	rs12339915	37993508	G	A
9	rs7020901	37993696	C	T
9	rs4242643	37994020	G	C
9	rs7852775	37994142	G	T
9	rs10814637	37994334	A	G
9	rs56405143	37995099	G	A
9	rs10973634	37995845	T	C
9	rs10973635	37996724	G	T
9	rs117669409	37997308	G	A
9	rs10973636	37997561	T	C
9	rs75254610	37997568	T	A
9	rs113692849	37997763	C	T
9	rs10814638	37997787	A	G
9	rs112173436	37997827	C	T
9	rs4878729	37998489	A	G
9	rs141176479	37998606	C	T
9	rs4878730	37998754	A	G
9	rs7856252	37998829	T	G
9	rs4878731	37999037	A	G
9	rs59986827	38000440	C	A
9	rs16934708	38000647	C	T
9	rs12347935	38001073	T	C
9	rs76593340	38001143	T	C
9	rs7032568	38001311	G	A
9	rs12343426	38001622	G	A
9	rs17438977	38001834	G	C
9	rs60510358	38001902	C	T
9	rs12380890	38002256	A	G
9	rs59855196	38002412	A	T
9	rs56408868	38003124	G	T
9	rs2381771	38003546	C	G
9	rs12345885	38003567	C	T
9	rs2381772	38003657	G	C
9	rs2381773	38003662	G	T
9	rs55714007	38003755	G	A
9	rs4323560	38003803	C	T
9	rs56316823	38003856	G	A
9	rs10973637	38004139	T	C
9	rs56268063	38004145	A	C
9	rs34200699	38004441	G	A
9	rs2381774	38004509	C	T
9	rs56884355	38004859	T	C
9	rs10973638	38005435	T	C
9	rs117555747	38005449	C	T
9	rs62541316	38005457	T	C
9	rs73437963	38005625	C	G
9	rs58984913	38006616	C	A
9	rs4342708	38006757	C	T
9	rs60719425	38007109	G	A
9	rs7028020	38007747	A	G
9	rs117513966	38008246	G	A
9	rs117806823	38008611	C	T
9	rs55773241	38008732	G	A
9	rs56100777	38008846	G	A
9	rs55803257	38009255	A	G
9	rs7036516	38009406	C	T
9	rs10814639	38009663	A	G
9	rs73437970	38009899	T	C
9	rs4878733	38010025	C	T
9	rs4878734	38010085	A	T
9	rs72726021	38010435	A	G
9	rs7873094	38011047	T	C
9	rs7857415	38011090	A	G
9	rs4878735	38012492	G	A
9	rs4878736	38013224	G	C
9	rs60165637	38014274	C	G
9	rs2183128	38014322	T	C
9	rs10814640	38014636	T	C
9	rs7870675	38014675	C	T
9	rs10814641	38014695	G	A
9	rs10814642	38015037	T	C
9	rs2183130	38015327	C	G
9	rs3802412	38015729	T	G
9	rs17847953	38016158	C	T
9	rs7037371	38016247	T	C
9	rs17439509	38016419	A	C
9	rs73437977	38016924	A	G
9	rs116986264	38017330	G	A
9	rs7025801	38017681	A	G
9	rs73437978	38018377	C	T
9	rs10814643	38018690	T	C
9	rs10283803	38019145	T	C
9	rs7034351	38019458	A	G
9	rs72726022	38019703	C	T
9	rs1320464	38019801	C	A
9	rs11792678	38020036	A	G
9	rs4878737	38020544	T	G
9	rs72726024	38020824	G	T
9	rs7047051	38020944	C	A
9	rs4878738	38021150	C	T
9	rs4878177	38021380	C	T
9	rs4878739	38021686	T	C
9	rs4878740	38021889	C	T
9	rs17439717	38022953	A	G
9	rs4878741	38023197	C	A
9	rs7856790	38023500	G	A
9	rs6476673	38023587	G	C
9	rs7856736	38023653	C	T
9	rs2890783	38024458	G	A
9	rs2890784	38024523	A	G
9	rs2381775	38024812	G	A
9	rs10973641	38025225	C	T
9	rs7038167	38025898	G	C
9	rs10973642	38025982	G	C
9	rs59098173	38026225	T	C
9	rs10973643	38026801	C	T
9	rs10973644	38027162	C	T
9	rs10814645	38027524	G	T
9	rs943936	38027644	C	T
9	rs7019689	38028426	C	A
9	rs56227424	38029159	C	A
9	rs57219647	38029298	A	G
9	rs77954087	38029816	T	G
9	rs116852668	38029965	T	A
9	rs12344370	38030295	C	T
9	rs10973645	38030714	G	T
9	rs10758469	38030982	C	A
9	rs10814646	38031030	A	G
9	rs57036700	38031634	T	C
9	rs73646135	38031728	C	T
9	rs117580494	38032335	C	T
9	rs10973646	38032374	T	C
9	rs9696489	38032608	C	T
9	rs72726029	38032868	C	T
9	rs1887882	38033456	A	G
9	rs78455202	38034021	C	T
9	rs4878742	38034181	T	A
9	rs7022645	38034231	G	A
9	rs62536869	38034678	C	T
9	rs7026460	38035095	A	G
9	rs7043271	38035307	T	C
9	rs12350910	38035346	G	C
9	rs1928243	38035665	C	A
9	rs67076718	38035758	C	T
9	rs12352049	38036100	C	G
9	rs12338824	38036741	T	C
9	rs4878178	38037086	C	T
9	rs145112933	38037612	C	T
9	rs3763638	38037852	G	T
9	rs3763637	38037956	T	A
9	rs72726035	38038335	G	A
9	rs10814648	38038431	G	C
9	rs75125671	38039051	G	A
9	rs79094619	38039113	C	T
9	rs7044992	38039925	A	G
9	rs7025303	38040095	C	T
9	rs12350388	38040114	C	A
9	rs7026073	38040672	C	T
9	rs7042681	38040828	T	C
9	rs7873102	38041142	T	G
9	rs62536870	38041535	G	A
9	rs11794709	38041995	C	T
9	rs73646137	38042225	A	G
9	rs73646138	38042456	A	C
9	rs57955988	38042529	A	G
9	rs73646139	38043419	T	C
9	rs10973649	38043967	T	G
9	rs10973650	38044008	T	C
9	rs117715263	38045476	C	T
9	rs77851420	38046365	T	A
9	rs117957651	38046788	G	A
9	rs11790106	38047710	G	A
9	rs72726047	38049004	G	A
9	rs72726049	38049744	C	T
9	rs118077648	38049770	C	G
9	rs3849927	38055128	A	G
9	rs10973654	38055919	T	A
9	rs72726052	38056290	C	T
9	rs78476467	38057366	G	A
9	rs943941	38058302	A	G
9	rs4878743	38058424	C	T
9	rs56225059	38058578	G	A
9	rs1928244	38058665	G	A
9	rs7850311	38060968	T	C
9	rs7866987	38061100	A	G
9	rs1928245	38063602	G	C
9	rs1928246	38063869	A	T
9	rs111976921	38067343	G	C
9	rs55948825	38067466	T	A
9	rs60191853	38067632	C	T
9	rs78273737	38067648	A	G
9	rs112858544	38068451	T	C
9	rs3750444	38068532	A	G
9	rs79230237	38069463	T	C
9	rs117719817	38070023	A	C
9	rs2008046	38070251	G	A
9	rs3808862	38070583	G	A
9	rs79758819	38071500	C	T
9	rs55836506	38071741	C	G
9	rs72726054	38072104	C	G
9	rs1928249	38072519	T	C
9	rs1928250	38072717	T	C
9	rs73439959	38072839	A	G
9	rs73646141	38074515	C	T
9	rs78622592	38074527	A	C
9	rs117593096	38074576	C	G
9	rs72726057	38074618	G	T
9	rs1928251	38074715	T	C
9	rs6476674	38075081	T	C
9	rs12000098	38075478	C	T
9	rs7047650	38075488	G	C
9	rs75109780	38075580	A	G
9	rs4878179	38075712	C	T
9	rs59805669	38076128	G	T
9	rs150404000	38076277	A	T
9	rs139693736	38076568	G	A
9	rs35690683	38076664	C	T
9	rs4570248	38076779	T	C
9	rs2890785	38076780	G	A
9	rs544885209	38076790	C	T
9	rs111431162	38076860	C	T
9	rs72507494	38076868	G	A
9	rs12001171	38077046	C	T
9	rs73646142	38077099	C	G
9	rs59071571	38077381	T	A
9	rs58583330	38077467	A	G
9	rs78422725	38077751	A	G
9	rs57825295	38078572	C	T
9	rs77034306	38079006	C	T
9	rs60968826	38079422	A	G
9	rs78670645	38079463	C	T
9	rs1999095	38079516	T	G
9	rs1887879	38079565	G	C
9	rs12006307	38079846	A	C
9	rs112575018	38080747	G	A
9	rs112483241	38080883	A	C
9	rs117974047	38081180	A	G
9	rs4262388	38081261	T	C
9	rs10814651	38081920	C	T
9	rs80346421	38082449	T	A
9	rs72726060	38082767	A	T
9	rs6476677	38082798	T	C
9	rs61232189	38083212	G	A
9	rs62536879	38084431	A	T
9	rs7037465	38085678	C	G
9	rs7037490	38085784	A	G
9	rs11792197	38086999	C	T
9	rs11792690	38087453	C	T
9	rs7018920	38088018	C	T
9	rs7018923	38088027	C	T
9	rs7019055	38088244	A	G
9	rs16934758	38088382	G	T
9	rs74687896	38088691	G	A
9	rs1928233	38089638	A	G
9	rs7024427	38089969	C	T
9	rs4878182	38090145	A	G
9	rs4878183	38090221	G	A
9	rs4878184	38090272	C	T
9	rs7021766	38090793	T	C
9	rs78816128	38091510	T	C
9	rs11794104	38091723	T	C
9	rs1928234	38092052	G	A
9	rs7044589	38092580	A	T
9	rs7018935	38093884	G	T
9	rs10973660	38094206	T	C
9	rs7022728	38094678	C	T
9	rs77263065	38095865	C	T
9	rs111372633	38095882	G	A
9	rs79631946	38096498	G	A
9	rs4878748	38096639	T	C
9	rs4878749	38096655	C	G
9	rs75528622	38097270	A	G
9	rs75779729	38097498	T	C
9	rs75071840	38097946	A	G
9	rs4878750	38098363	T	C
9	rs11787995	38098514	C	T
9	rs10758471	38098860	A	C
9	rs72726067	38099153	G	A
9	rs11792488	38099681	A	G
9	rs72726068	38101218	C	T
9	rs75555863	38101314	C	T
9	rs117224657	38101405	G	A
9	rs143844181	38101683	G	A
9	rs79078694	38101898	T	C
9	rs116973880	38102284	T	C
9	rs10814654	38102594	A	G
9	rs10973664	38103018	A	T
9	rs10973665	38103118	T	C
9	rs72726073	38103439	A	G
9	rs77079346	38103546	A	G
9	rs72726074	38103817	C	G
9	rs10973666	38104144	C	G
9	rs72726076	38104326	C	T
9	rs16934775	38106029	C	T
9	rs60110525	38106692	C	T
9	rs56238305	38108510	T	C
9	rs10814655	38108743	C	T
9	rs10814656	38108957	C	T
9	rs870474	38109555	C	T
9	rs115982717	38110866	G	A
9	rs10973668	38111010	A	G
9	rs10973669	38111161	G	C
9	rs114351930	38111688	G	A
9	rs77396277	38112115	T	C
9	rs4878751	38112664	G	C
9	rs72726079	38112835	C	T
9	rs146168318	38113201	T	C
9	rs10738991	38113228	T	C
9	rs112686337	38113247	G	A
9	rs12552637	38114557	T	C
9	rs12337074	38114817	C	G
9	rs117958151	38116082	C	T
9	rs7036173	38116380	T	C
9	rs149098898	38116738	G	A
9	rs10738992	38116868	T	C
9	rs4878752	38117266	T	C
9	rs10511945	38117647	T	C
9	rs78297642	38117763	A	G
9	rs76630953	38117963	G	C
9	rs78355050	38118035	G	A
9	rs2381731	38118221	G	A
9	rs114461808	38118249	G	A
9	rs2381732	38118280	C	T
9	rs76600270	38118377	A	G
9	rs72726082	38119334	A	G
9	rs7033485	38119872	A	G
9	rs7033592	38119900	A	C
9	rs77929922	38120478	G	A
9	rs10738993	38120621	A	G
9	rs115849005	38120979	G	C
9	rs75612317	38121055	T	C
9	rs78932621	38121178	G	A
9	rs10511946	38121300	G	A
9	rs10758472	38121338	C	G
9	rs75148124	38122640	C	A
9	rs10973673	38122772	T	C
9	rs10758473	38122800	C	T
9	rs10814657	38123109	G	A
9	rs72726087	38123401	C	G
9	rs72726090	38124186	T	C
9	rs7859095	38124273	C	T
9	rs80125530	38124382	G	C
9	rs10973676	38124683	G	A
9	rs7875544	38124981	T	C
9	rs10973677	38125073	A	C
9	rs11791354	38125173	G	C
9	rs11791344	38125272	C	T
9	rs114371023	38125666	G	C
9	rs2890774	38126380	G	C
9	rs10973678	38126511	G	A
9	rs10814658	38126534	C	T
9	rs72726094	38126746	G	T
9	rs146932518	38126847	A	G
9	rs10973679	38127897	A	G
9	rs4878753	38128597	G	A
9	rs10814659	38129024	T	A
9	rs7865667	38129033	T	C
9	rs7850817	38129375	G	T
9	rs7039254	38129670	T	G
9	rs10814660	38130482	G	A
9	rs1928235	38131580	C	T
9	rs1887880	38131919	G	A
9	rs943932	38132048	C	T
9	rs1887881	38132251	G	C
9	rs1928236	38132477	T	C
9	rs7043721	38132731	A	G
9	rs114473136	38134157	G	T
9	rs55829355	38134178	C	T
9	rs72726096	38134404	T	C
9	rs12550953	38134424	T	A
9	rs117015899	38134594	A	C
9	rs12375592	38134832	T	C
9	rs12379926	38135006	G	C
9	rs12379927	38135025	G	A
9	rs72726097	38135087	C	T
9	rs885431	38135564	G	A
9	rs2890775	38135604	C	T
9	rs885432	38135614	A	C
9	rs12555059	38135777	C	T
9	rs72726099	38136261	G	C
9	rs884433	38136272	C	T
9	rs943933	38136344	G	T
9	rs7467749	38136965	A	T
9	rs875664	38137022	A	G
9	rs875666	38137345	A	G
9	rs7848566	38137724	T	G
9	rs77920253	38137805	G	A
9	rs75162420	38138422	C	G
9	rs10973680	38138438	T	C
9	rs943934	38138880	C	T
9	rs72726100	38138891	C	A
9	rs4878754	38138947	C	A
9	rs67094217	38139468	G	C
9	rs7043743	38139783	G	C
9	rs7870895	38139882	G	A
9	rs10758475	38140632	G	T
9	rs10973681	38140772	A	G
9	rs12376148	38141070	T	C
9	rs116883286	38141260	T	C
9	rs2890776	38141337	G	C
9	rs10814661	38141369	A	G
9	rs2381734	38141741	A	G
9	rs1928239	38142145	A	C
9	rs1928240	38142286	G	T
9	rs1928241	38142291	T	A
9	rs72727708	38144007	C	T
9	rs1928242	38144829	C	T
9	rs2094615	38145528	G	A
9	rs11790887	38145719	T	C
9	rs2104684	38145781	C	A
9	rs7035809	38146184	T	C
9	rs2381735	38146541	C	A
9	rs12156504	38148432	G	A
9	rs10973682	38148456	G	A
9	rs943935	38150167	T	G
9	rs1001959	38151190	C	T
9	rs10973683	38151268	A	C
9	rs2053552	38151964	T	C
9	rs12553652	38152638	T	C
9	rs7859035	38154137	G	A
9	rs2585660	38154759	C	T
9	rs72727716	38161546	T	C
9	rs2810755	38163598	A	G
9	rs2585656	38164226	G	C
9	rs10441687	38164364	C	T
9	rs6476678	38165385	C	T
9	rs2165776	38165646	A	G
9	rs2053551	38165816	C	A
9	rs2053550	38166015	A	G
9	rs2585655	38166392	T	G
9	rs7865405	38168153	A	G
9	rs10758476	38168321	G	A
9	rs2810754	38168567	T	C
9	rs2810753	38168744	T	C
9	rs62536928	38168960	A	G
9	rs2799730	38466715	C	T
9	rs2799139	38466927	C	G
9	rs2799731	38466944	A	C
9	rs1891921	38468447	C	T
9	rs2799732	38469917	A	G
9	rs2799138	38470301	T	C
9	rs10973845	38472308	C	G
9	rs4878819	38477472	G	A
9	rs138487996	38477631	G	A
9	rs2996362	38477746	A	C
9	rs2799737	38478413	T	C
9	rs2799126	38478426	C	A
9	rs2799125	38478567	G	A
9	rs2799738	38478670	A	T
9	rs2799739	38478686	A	G
9	rs2799740	38478777	C	T
9	rs2799124	38479114	T	A
9	rs2799123	38479129	G	C
9	rs2799741	38479203	A	T
9	rs10973849	38479306	G	T
9	rs2799122	38479387	C	T
9	rs7856606	38479753	A	G
9	rs2799742	38480005	G	A
9	rs2799743	38480226	G	C
9	rs2799744	38480343	A	G
9	rs12339263	38482669	C	T
9	rs2799749	38482708	G	T
9	rs10973853	38483399	G	T
9	rs2799751	38483426	G	C
9	rs7866544	38483556	T	A
9	rs4878820	38483638	G	A
9	rs2799121	38485819	G	C
9	rs7040732	38487814	A	T
9	rs113593997	38492168	C	A
9	rs12353119	38614394	C	T
9	rs12353253	38614551	G	C
9	rs2381858	38615175	C	A
9	rs10814723	38618298	C	T
9	rs10758509	38621995	C	T
9	rs7046879	38622368	G	C
9	rs10973939	38626309	T	C
9	rs10973940	38627981	G	A
9	rs10973941	38628014	C	T
9	rs73450382	38629954	A	G
9	rs10973943	38630567	A	C
9	rs10973944	38630869	A	G
9	rs73450383	38631465	C	T
9	rs7860432	38631984	C	T
9	rs10973945	38632373	T	A
9	rs10814724	38632374	C	A
9	rs57199049	38633081	C	T
9	rs55685394	38633103	G	T
9	rs73450392	38633280	C	T
9	rs73646219	38633358	G	C
9	rs78218023	38633384	C	T
9	rs10973947	38633581	G	A
9	rs10973948	38633652	A	G
9	rs55820216	38634798	T	C
9	rs60736447	38635186	C	T
9	rs12379700	38636168	G	A
9	rs12379686	38636183	C	T
9	rs12379693	38636216	C	T
9	rs12379694	38636226	C	G
9	rs12376982	38636331	A	T
9	rs10973951	38636463	A	G
9	rs10814726	38637194	A	G
9	rs12376486	38638230	T	G
9	rs10814727	38638836	A	G
9	rs10758510	38638942	G	C
9	rs7036224	38639232	G	C
9	rs12340088	38639318	T	G
9	rs147542547	38639537	T	G
9	rs10973953	38639853	G	A
9	rs10814728	38640288	A	G
9	rs10814729	38640317	A	T
9	rs7033795	38640373	T	A
9	rs7048548	38640619	C	T
9	rs945844	38641335	A	G
9	rs12236340	38642879	A	C
9	rs13294677	38643129	A	G
9	rs1890109	38643996	A	G
9	rs10973954	38644421	T	C
9	rs12555827	38644529	G	A
9	rs2993178	38644846	G	A
9	rs10973955	38645009	G	A
9	rs10973956	38645055	C	A
9	rs9408305	38645206	G	A
9	rs7038906	38645215	A	T
9	rs112995721	38645544	A	C
9	rs10814730	38645663	C	T
9	rs10973958	38645811	C	T
9	rs144080247	38645852	C	G
9	rs72713762	38646407	A	G
9	rs114807841	38646420	G	A
9	rs62541438	38646888	G	T
9	rs11790597	38646995	T	C
9	rs58776298	38647283	G	T
9	rs56921544	38647295	G	C
9	rs7875054	38647447	G	T
9	rs35871113	38647941	G	T
9	rs7037361	38648035	T	A
9	rs1890114	38648420	C	G
9	rs1890113	38648456	C	A
9	rs1890112	38648775	C	A
9	rs1890111	38648886	A	C
9	rs945842	38649077	G	A
9	rs12552472	38649221	C	G
9	rs10973959	38649502	C	A
9	rs3005841	38649824	C	T
9	rs10758511	38650244	T	C
9	rs142166585	38651071	G	A
9	rs62537760	38651152	A	C
9	rs147873170	38651472	T	C
9	rs7869385	38651510	A	C
9	rs3005840	38651680	A	C
9	rs3005839	38651681	G	A
9	rs2993175	38651858	G	A
9	rs73452424	38651952	A	C
9	rs62537831	38652712	A	G
9	rs2993174	38652714	G	A
9	rs10758513	38652915	C	T
9	rs11792859	38652961	A	G
9	rs9722281	38653575	T	C
9	rs9298980	38653594	G	A
9	rs13302211	38653614	C	T
9	rs12552041	38653764	C	T
9	rs112483179	38653792	C	T
9	rs7466059	38653794	C	T
9	rs4568685	38653916	C	T
9	rs7849017	38653926	A	C
9	rs4487864	38654029	C	G
9	rs4618782	38654051	A	G
9	rs4878218	38654102	G	C
9	rs16931666	38654225	C	T
9	rs3005838	38654385	T	C
9	rs16931661	38654738	C	T
9	rs9407070	38654814	G	A
9	rs34810663	38655069	G	A
9	rs6476727	38655153	G	A
9	rs6476728	38655219	G	A
9	rs7357674	38655226	G	C
9	rs1577869	38655269	T	C
9	rs1577868	38655438	T	G
9	rs9298981	38655835	T	C
9	rs80182419	38656186	A	G
9	rs3005837	38656791	C	G
9	rs4399020	38656960	G	A
9	rs4480204	38656985	C	T
9	rs66975989	38657075	A	T
9	rs3124041	38657104	A	G
9	rs17456345	38657144	T	C
9	rs67971603	38657169	C	T
9	rs3120635	38657280	C	T
9	rs3124043	38657295	A	G
9	rs3120634	38657307	T	C
9	rs3005836	38657402	T	G
9	rs3005835	38657438	A	G
9	rs3005834	38657583	A	G
9	rs3005833	38657589	A	T
9	rs2993155	38657638	G	T
9	rs2993152	38657902	G	T
9	rs2993149	38658588	G	C
9	rs2993148	38658920	C	T
9	rs3005831	38659363	A	G
9	rs13291177	38660223	C	T
9	rs3005830	38660224	G	A
9	rs67646037	38660322	C	T
9	rs2993133	38660377	T	C
9	rs2993131	38660520	T	A
9	rs77244429	38660564	C	T
9	rs3124044	38660694	A	G
9	rs62537832	38660979	A	G
9	rs3120633	38660982	A	G
9	rs62537833	38661212	G	A
9	rs7031991	38661416	A	G
9	rs78135356	38661528	T	C
9	rs117927318	38661753	T	C
9	rs75635242	38661972	C	A
9	rs2993205	38662109	C	T
9	rs2993204	38662117	C	T
9	rs2993202	38662269	C	T
9	rs2993197	38663123	C	T
9	rs2027244	38663590	A	G
9	rs2993192	38663651	C	T
9	rs2027243	38663764	T	C
9	rs2993189	38664241	G	A
9	rs62537834	38664420	G	A
9	rs62537835	38664498	A	G
9	rs2993188	38664560	G	A
9	rs2993187	38664660	T	C
9	rs12683262	38664753	A	G
9	rs148584769	38664993	C	T
9	rs2993185	38665083	C	T
9	rs118099253	38665213	C	T
9	rs78585844	38665247	A	T
9	rs146098985	38665726	T	C
9	rs10973962	38665770	T	C
9	rs7850704	38666106	C	T
9	rs2993183	38666154	A	C
9	rs7022933	38666288	G	C
9	rs12337426	38667363	T	C
9	rs145032731	38667710	A	C
9	rs12555495	38668070	G	A
9	rs12552932	38668082	A	T
9	rs10973963	38668226	A	C
9	rs62537836	38668703	G	A
9	rs12352401	38668792	G	A
9	rs12343236	38668929	A	G
9	rs7036364	38669421	G	A
9	rs7036365	38669425	G	A
9	rs2993176	38669434	T	G
9	rs10973966	38669942	T	A
9	rs7048582	38670778	C	T
9	rs7850196	38671574	G	T
9	rs4074216	38671825	C	G
9	rs4074217	38671889	A	G
9	rs7854134	38672523	C	T
9	rs4344167	38673000	C	G
9	rs10814732	38673103	G	A
9	rs12351753	38673105	C	G
9	rs13294686	38673236	A	G
9	rs78539923	38673280	C	A
9	rs12686391	38673327	C	T
9	rs7873962	38673606	T	G
9	rs16931494	38673912	A	C
9	rs12006317	38674186	G	A
9	rs117208557	38674193	T	C
9	rs7861861	38674216	A	G
9	rs75785359	38674570	A	G
9	rs13285740	38675083	C	A
9	rs7039377	38675465	G	A
9	rs58087623	38676365	C	T
9	rs61450640	38676375	C	A
9	rs10814733	38676384	C	T
9	rs112550821	38676594	A	G
9	rs12376084	38676675	C	T
9	rs7871225	38676835	G	T
9	rs7870933	38676836	A	T
9	rs10973967	38677071	A	G
9	rs10814734	38677136	A	C
9	rs7874475	38677300	A	G
9	rs10973968	38677513	A	C
9	rs10814735	38677650	G	T
9	rs7875312	38677737	G	A
9	rs7875608	38677936	G	C
9	rs10814736	38678071	G	C
9	rs12685777	38678451	A	G
9	rs7849958	38678740	C	A
9	rs72713801	38680193	A	G
9	rs12550967	38680222	G	C
9	rs4242651	38680826	T	C
9	rs62539004	38681046	T	C
9	rs4878842	38681273	A	G
9	rs62539005	38681441	C	A
9	rs13290279	38681464	A	C
9	rs13291614	38681467	T	G
9	rs13290587	38681513	C	G
9	rs13290889	38681547	G	A
9	rs16935519	38681761	T	C
9	rs34756986	38681793	T	C
9	rs16935511	38681967	T	A
9	rs4878843	38682100	G	A
9	rs56117540	38682526	T	C
9	rs35846164	38682828	C	T
9	rs34793519	38682904	A	T
9	rs34260568	38682933	G	A
9	rs4878844	38683287	A	G
9	rs4878845	38683660	A	C
9	rs4878846	38684415	C	T
9	rs62539010	38684769	C	G
9	rs13292644	38685261	C	T
9	rs4593645	38685643	A	C
9	rs4242652	38685800	C	T
9	rs10973974	38692623	A	C
9	rs7854806	38697242	A	G
9	rs62539016	38698158	A	C
9	rs62539017	38698342	G	A
9	rs62539018	38698733	A	G
9	rs10973980	38699211	G	A
9	rs10973981	38699239	T	C
9	rs62539019	38699340	A	G
9	rs62539020	38699733	C	T
9	rs10511950	38699876	T	C
9	rs62539021	38699926	G	C
9	rs72719502	38701150	T	C
9	rs72721504	38701170	G	A
9	rs10511951	38701276	C	T
9	rs4360370	38701671	G	T
9	rs62539023	38702085	C	T
9	rs62539024	38702153	A	C
9	rs62539025	38702295	C	G
9	rs62539026	38702305	A	G
9	rs62539027	38702364	C	T
9	rs72721508	38702400	C	T
9	rs62539028	38702473	A	G
9	rs62539029	38702549	T	C
9	rs10973984	38702700	C	G
9	rs7854768	38702911	G	A
9	rs7029974	38703163	C	T
9	rs62540086	38703188	A	G
9	rs62540087	38703318	G	T
9	rs6476731	38703364	C	G
9	rs72721509	38704523	A	G
9	rs4557782	38704680	C	T
9	rs62540088	38705162	C	T
9	rs10511952	38705208	G	A
9	rs10814738	38705290	C	A
9	rs56679132	38705332	A	G
9	rs62540089	38705387	C	A
9	rs10814739	38705414	G	A
9	rs12336202	38705739	C	G
9	rs56318185	38705976	A	G
9	rs56280323	38706078	A	T
9	rs72721513	38706140	A	T
9	rs55783901	38706335	C	T
9	rs56275253	38706346	G	C
9	rs10973987	38706453	T	C
9	rs62570380	38706625	G	T
9	rs7870788	38706737	C	T
9	rs56367247	38706747	C	T
9	rs17536157	38707196	A	T
9	rs62570381	38707213	C	T
9	rs55830979	38707314	C	T
9	rs78128097	38707488	A	G
9	rs76249955	38708095	A	T
9	rs56369245	38708104	A	G
9	rs6476733	38708185	G	A
9	rs56059667	38708301	C	T
9	rs16935357	38708759	T	C
9	rs10814740	38708929	C	T
9	rs62567670	38708932	C	T
9	rs62567671	38708940	A	G
9	rs10120311	38708965	T	A
9	rs62567672	38709202	T	C
9	rs62567673	38709271	C	G
9	rs62567674	38709342	T	C
9	rs62567675	38709550	G	C
9	rs10973988	38709952	G	A
9	rs7874180	38710614	C	A
9	rs62567676	38710635	C	T
9	rs10814741	38710722	C	T
9	rs10814742	38711080	T	C
9	rs10116718	38711200	A	T
9	rs10814743	38711256	G	A
9	rs4878220	38712409	T	A
9	rs7868611	38712686	T	A
9	rs78933952	38713335	C	T
9	rs78862151	38713431	C	A
9	rs10814744	38713588	G	A
9	rs62567677	38714548	C	G
9	rs9408311	38714682	T	C
9	rs4129108	38714784	C	T
9	rs9407077	38715257	A	C
9	rs10511953	38715865	C	T
9	rs12682690	38720627	C	T
9	rs10814746	38721044	C	T
9	rs7045549	38722442	G	A
9	rs10973999	38722510	C	T
9	rs10974000	38722798	G	C
9	rs11789223	38723314	C	T
9	rs73454434	38724957	T	C
9	rs13287094	71220722	G	A
9	rs10869099	71220831	T	C
9	rs12238108	71221469	C	T
9	rs4637914	71222223	T	A
9	rs4271029	71222430	G	A
9	rs10869109	71222613	C	T
9	rs72716060	71222689	G	A
9	rs4466456	71222902	G	A
9	rs34921768	71223001	A	G
9	rs11794631	71223235	C	T
9	rs4285547	71223294	C	T
9	rs13299492	71223336	G	A
9	rs7031552	71223807	C	T
9	rs10869115	71223918	G	A
9	rs10781073	71224796	G	C
9	rs10869119	71224928	C	A
9	rs2003195	71225132	C	T
9	rs72716063	71225198	G	A
9	rs10124054	71226191	A	G
9	rs2065389	71227409	T	C
9	rs34344868	71227571	G	A
9	rs11143138	71228859	G	T
9	rs17054572	71229124	C	T
9	rs7864204	71229179	A	G
9	rs76498473	71229821	C	T
9	rs6560257	71230069	A	T
9	rs34805084	71230197	G	A
9	rs7872288	71231002	A	G
9	rs7846983	71231334	T	C
9	rs34647201	71232134	G	A
9	rs10869144	71232282	A	G
9	rs12235842	71232678	C	T
9	rs4744664	71232759	C	G
9	rs71501772	71232927	C	G
9	rs4745179	71233025	G	A
9	rs34763246	71233246	C	T
9	rs7851511	71233266	A	G
9	rs11143166	71233778	A	T
9	rs34436601	71234231	C	T
9	rs7859798	71235229	A	G
9	rs11143179	71235994	C	T
9	rs7022610	71236142	A	C
9	rs10869152	71237048	A	G
9	rs10869153	71239400	A	C
9	rs10781092	71239648	G	A
9	rs10869158	71240051	A	G
9	rs11143215	71240174	A	G
9	rs10781094	71240672	T	A
9	rs10781095	71240969	A	G
9	rs10781096	71241017	G	A
9	rs11789381	71241221	T	C
9	rs10869160	71241343	G	A
9	rs11143241	71243215	A	G
9	rs17480362	71243554	T	C
9	rs4744668	71243824	A	G
9	rs4744669	71244025	T	C
9	rs4143075	71244278	G	A
9	rs10869163	71245156	A	G
9	rs7873556	71245831	T	C
9	rs71503634	71246231	A	G
9	rs10454365	71247349	C	A
9	rs10869167	71247375	C	T
9	rs10781099	71247538	C	G
9	rs35596772	71248578	C	T
9	rs1581989	71248859	A	G
9	rs11143277	71249726	T	A
9	rs11143278	71249801	G	C
9	rs4347049	71250999	C	T
9	rs12349475	71253821	T	C
9	rs4744671	71253918	T	C
9	rs12380013	71254486	T	A
9	rs73453447	71257952	A	C
9	rs75840544	71261086	T	C
9	rs11143313	71266021	T	C
9	rs75486443	71267268	T	C
9	rs7024606	71267754	C	A
9	rs77058957	71267844	T	C
9	rs9695013	71268506	A	G
9	rs1333339	71269276	C	T
9	rs73453455	71269636	C	A
9	rs1577004	71272698	A	G
9	rs10119119	71273560	T	C
9	rs11143346	71274606	C	T
9	rs75618672	71277439	T	C
9	rs10869192	71280103	G	A
9	rs953644	71281701	C	T
9	rs1888721	71283705	G	C
9	rs62550296	71287256	G	C
9	rs78274415	71300632	A	G
9	rs117655712	71300791	T	C
9	rs117321793	71302747	A	G
9	rs77296351	71305398	G	T
9	rs75712821	71306019	A	G
9	rs118159070	71306055	C	G
9	rs78520729	71306281	G	A
9	rs79831736	71307045	A	T
9	rs117288334	71308133	C	T
9	rs10116176	71308336	C	T
9	rs80216991	71308722	G	A
9	rs10869200	71309707	T	C
9	rs10869203	71309869	C	A
9	rs1412991	71309872	A	G
9	rs117796756	71310429	G	A
9	rs10120742	71311151	T	C
9	rs7868435	71311576	T	C
9	rs80198723	71312647	C	G
9	rs6560310	71312983	C	T
9	rs6560312	71313200	C	G
9	rs772	71313549	C	T
9	rs10735616	71313742	C	T
9	rs78479596	71314262	G	A
9	rs117207661	71314547	G	A
9	rs149660634	71314874	G	A
9	rs7871897	71315940	G	A
9	rs79737081	71315964	C	T
9	rs1412990	71316454	G	A
9	rs117051108	71317945	T	A
9	rs7023009	71318128	G	T
9	rs1107108	71318817	C	T
9	rs1107107	71318858	T	G
9	rs11143456	71320168	C	G
9	rs3812537	71320732	T	C
9	rs7867941	71322390	G	C
9	rs10869219	71322984	C	A
9	rs6560316	71323008	A	G
9	rs4744680	71323750	G	T
9	rs12352713	71324286	C	T
9	rs2151418	71324475	A	G
9	rs2151417	71324663	G	A
9	rs2151416	71324709	C	G
9	rs4744683	71325181	A	T
9	rs4534183	71325908	A	G
9	rs10869224	71326174	C	G
9	rs4352908	71326194	T	C
9	rs10781117	71326432	G	A
9	rs10869225	71326478	A	G
9	rs10781119	71326695	C	T
9	rs1333340	71326727	C	G
9	rs10114112	71328180	T	C
9	rs10124349	71328345	C	T
9	rs10121993	71328378	G	A
9	rs10115067	71330294	A	G
9	rs10123673	71330370	G	A
9	rs4744685	71330398	C	T
9	rs2184117	71331084	T	G
9	rs7853748	71331143	G	A
9	rs58093852	71331383	A	G
9	rs12000046	71331412	A	G
9	rs10115418	71331721	C	T
9	rs10125301	71331990	G	A
9	rs10116755	71332240	A	G
9	rs7021661	71332355	T	C
9	rs7042717	71332397	C	T
9	rs4745223	71334809	T	C
9	rs7857057	71337016	T	C
9	rs10746919	71337243	T	C
9	rs10869245	71341155	C	T
9	rs10217316	71341703	T	C
9	rs4745227	71344278	T	C
9	rs4745229	71344825	C	G
9	rs4745230	71345123	T	C
9	rs4745231	71346717	A	G
9	rs13296679	71347988	C	T
9	rs12682815	71348776	G	T
9	rs11143572	71349232	C	T
9	rs11789971	71350113	C	T
9	rs28704681	71350437	T	C
9	rs7026347	71350875	C	T
9	rs7044422	71352493	T	C
9	rs34414551	71352982	A	G
9	rs10781142	71353056	G	A
9	rs2039426	71353552	G	C
9	rs7043892	71354992	C	T
9	rs7044032	71355108	C	T
9	rs7044045	71355133	C	T
9	rs11143615	71369234	C	A
9	rs11143622	71370051	T	G
9	rs12336702	71370125	A	G
9	rs10735625	71370174	C	T
9	rs1537885	71372114	A	G
9	rs12340532	71372867	A	G
9	rs75739322	71376265	T	C
9	rs1336492	71376291	C	T
9	rs11143638	71377391	G	A
9	rs1412986	71377966	C	T
9	rs10511965	71378166	A	G
9	rs74751968	71381524	A	G
9	rs10746925	71381919	T	C
9	rs117766333	71382231	C	T
9	rs67047473	71382878	C	A
9	rs62552126	71383812	A	G
9	rs945573	71383888	A	G
9	rs7049222	71384483	A	T
9	rs7031263	71384758	G	A
9	rs80305461	71385122	C	T
9	rs952589	71385500	G	A
9	rs952590	71385551	C	T
9	rs7035163	71386041	T	C
9	rs10511964	71387764	C	A
9	rs79509203	71387957	C	T
9	rs59550441	71387969	T	A
9	rs11143693	71387973	C	G
9	rs17482181	71388000	C	G
9	rs72717924	71388097	C	G
9	rs11143694	71388858	G	A
9	rs79788650	71388976	C	A
9	rs7044460	71389207	A	G
9	rs11143697	71389635	C	T
9	rs7048631	71390051	A	G
9	rs7030788	71390329	G	C
9	rs61453631	71392257	C	T
9	rs4623507	71392876	G	A
9	rs58984094	71394762	G	A
9	rs12349968	71396426	A	G
9	rs75064770	71397187	G	A
9	rs2017	71397747	T	C
9	rs12006032	71398086	A	G
9	rs75651448	71401657	A	T
9	rs12341558	71402695	T	C
9	rs117251326	71403283	G	A
9	rs73646761	71403812	G	A
9	rs11143732	71407163	G	T
9	rs11143734	71407482	G	A
9	rs6560361	71407550	A	G
9	rs12236602	71409404	T	C
9	rs10119445	71409593	T	G
9	rs1412987	71410645	A	G
9	rs12000088	71410907	G	C
9	rs62552131	71411560	T	A
9	rs74337235	71411729	G	A
9	rs77670791	71413372	C	T
9	rs17057642	71413832	A	G
9	rs79801211	71413960	G	A
9	rs11143755	71414188	A	G
9	rs28535486	71414374	A	G
9	rs62552132	71414471	T	C
9	rs11143761	71415903	A	C
9	rs17391456	71416222	A	G
9	rs7033278	71417662	C	T
9	rs2039624	71417919	A	G
9	rs17057680	71418068	A	T
9	rs17391582	71419052	G	A
9	rs76642244	71419085	G	A
9	rs11143777	71420508	G	A
9	rs17391596	71421343	C	T
9	rs10511963	71421359	C	T
9	rs72717935	71421717	C	T
9	rs75523200	71422488	T	C
9	rs10869320	71422770	T	C
9	rs142902401	71422900	G	A
9	rs12555680	71423046	A	G
9	rs28508550	71423303	T	C
9	rs10869323	71424040	A	G
9	rs17482797	71425044	G	A
9	rs11143793	71425223	G	A
9	rs10869327	71425846	A	G
9	rs11143801	71426328	T	C
9	rs7856247	71426664	T	C
9	rs11143802	71426842	G	A
9	rs80095931	71427756	C	T
9	rs10869335	71429146	C	T
9	rs12555750	71429611	C	T
9	rs7019684	71429800	G	A
9	rs7865412	71429987	A	G
9	rs12551225	71430158	A	G
9	rs10114785	71430203	A	G
9	rs7869452	71430360	T	A
9	rs7035999	71430571	C	T
9	rs10124098	71430774	G	A
9	rs10115536	71430821	A	G
9	rs7046284	71430982	T	C
9	rs7042786	71431174	A	T
9	rs2039424	71432174	G	A
9	rs62569347	71432279	A	G
9	rs2039425	71432477	A	G
9	rs10117946	71432673	T	C
9	rs74835445	71432887	G	A
9	rs12376991	71432961	A	G
9	rs76634156	71433033	G	A
9	rs7852244	71433041	T	C
9	rs1556751	71433212	G	A
9	rs11143833	71433741	G	A
9	rs4745295	71433938	G	T
9	rs4745296	71434132	T	C
9	rs2151420	71434285	G	C
9	rs2152651	71434381	T	G
9	rs10746942	71434465	G	A
9	rs56994943	71434486	A	G
9	rs17391840	71434693	T	G
9	rs4744712	71434707	A	C
9	rs10117789	71435074	C	G
9	rs2151421	71435693	G	A
9	rs62569349	71436111	G	A
9	rs7048275	71436618	C	T
9	rs2151422	71437107	C	A
9	rs10869360	71437254	A	G
9	rs117834791	71437302	T	C
9	rs11143868	71437412	A	G
9	rs11143870	71438281	T	C
9	rs17057918	71438284	T	C
9	rs10869365	71439349	C	T
9	rs11143882	71439637	C	T
9	rs944856	71439738	G	C
9	rs2027023	71440489	C	T
9	rs79756042	71441902	A	G
9	rs11143893	71442060	G	A
9	rs76867096	71442394	G	A
9	rs17483165	71442434	C	T
9	rs7031640	71442759	G	A
9	rs11143900	71443320	A	T
9	rs1889150	71443540	A	G
9	rs72717955	71443698	C	G
9	rs7851399	71443705	A	G
9	rs72717956	71444124	G	C
9	rs4376559	71444189	A	G
9	rs118092941	71445777	G	A
9	rs62571161	71446685	G	A
9	rs7866118	71447364	C	G
9	rs7875396	71447703	A	G
9	rs80184323	71448742	G	C
9	rs11143938	71448854	A	G
9	rs2027024	71449346	A	T
9	rs2027025	71449500	T	A
9	rs7855274	71450467	A	G
9	rs10869395	71450941	C	G
9	rs10869396	71450960	C	A
9	rs2027204	71451561	G	A
9	rs11143951	71451982	G	A
9	rs10448338	71452275	T	C
9	rs4259475	71452958	G	A
9	rs78437441	71453005	G	A
9	rs7861710	71453301	C	G
9	rs4745321	71453443	C	A
9	rs80340859	71453704	T	G
9	rs10448322	71453998	G	A
9	rs111775042	71454216	T	G
9	rs7871676	71454316	A	G
9	rs7865800	71454346	C	T
9	rs11143975	71454879	C	G
9	rs11143976	71454944	G	A
9	rs11143977	71455121	C	T
9	rs12341382	71455719	C	T
9	rs73457664	71455758	T	C
9	rs112047452	71455847	T	C
9	rs12341508	71455979	C	T
9	rs12341625	71456287	C	G
9	rs17483533	71456297	A	G
9	rs1414944	71456380	G	A
9	rs1414945	71456470	C	T
9	rs6560391	71456479	T	G
9	rs6560392	71456573	A	G
9	rs7046642	71456882	G	A
9	rs10869400	71457602	A	G
9	rs11792022	71457765	A	C
9	rs10869401	71457783	T	C
9	rs4237268	71458176	G	A
9	rs10511962	71458420	A	G
9	rs9776840	71459577	A	G
9	rs11143988	71459981	G	A
9	rs66883415	71460014	A	G
9	rs7857352	71460400	G	A
9	rs7874714	71460428	A	G
9	rs112392818	71460614	A	G
9	rs11143991	71461024	A	G
9	rs7021259	71461283	A	G
9	rs10869403	71461815	G	A
9	rs7024959	71461837	A	G
9	rs7037674	71461877	G	A
9	rs10869404	71461960	T	C
9	rs17081050	71462249	T	G
9	rs11143995	71462853	A	G
9	rs78382168	71463132	C	T
9	rs7851905	71463339	C	G
9	rs7869689	71463387	G	A
9	rs10869407	71463394	A	G
9	rs73457693	71463612	A	G
9	rs4745327	71463842	A	G
9	rs11143997	71464428	A	G
9	rs10781232	71464932	A	G
9	rs4745328	71465265	T	C
9	rs10781233	71465566	A	T
9	rs10781234	71465568	A	C
9	rs10121974	71465657	C	T
9	rs4145885	71465789	C	G
9	rs10869415	71466773	C	T
9	rs28406181	71467103	A	G
9	rs11144001	71467135	C	T
9	rs77483622	71467467	C	T
9	rs10869419	71467899	T	C
9	rs55671140	71468193	T	C
9	rs10869420	71468257	C	A
9	rs11144008	71469110	A	C
9	rs7867287	71469474	T	C
9	rs10869422	71469909	A	G
9	rs7041004	71470111	T	C
9	rs11144011	71470151	A	C
9	rs78179929	71470889	T	C
9	rs7851172	71470979	G	T
9	rs4120640	71471381	A	G
9	rs1414946	71471591	G	C
9	rs6560397	71471912	C	T
9	rs6560398	71472092	C	T
9	rs7040065	71472332	C	G
9	rs11999960	71472749	C	G
9	rs7043727	71472782	C	T
9	rs6560400	71473203	G	A
9	rs13284709	71473361	A	C
9	rs79265890	71473767	A	G
9	rs7863342	71473803	G	A
9	rs77465623	71474082	C	A
9	rs11144021	71474122	C	G
9	rs76650674	71474481	T	C
9	rs17392861	71474552	G	C
9	rs76042689	71475309	G	A
9	rs11144027	71475381	C	T
9	rs10781245	71475728	G	A
9	rs117616770	71476004	A	G
9	rs76855265	71476047	T	G
9	rs55845142	71476513	G	A
9	rs11144031	71477108	G	C
9	rs75111014	71477212	G	A
9	rs6560406	71477605	G	A
9	rs10869432	71478042	C	T
9	rs62566867	71478356	C	T
9	rs11144035	71478359	A	G
9	rs72720038	71478595	G	A
9	rs10869434	71478986	G	T
9	rs7035068	71479030	G	T
9	rs12377033	71480085	C	T
9	rs17392931	71480296	T	C
9	rs72720041	71480890	T	A
9	rs68060556	71481050	A	T
9	rs11144057	71481305	T	G
9	rs74838292	71481359	T	C
9	rs11144059	71481597	A	G
9	rs4745351	71481985	G	A
9	rs11144063	71482031	C	G
9	rs2152647	71482288	C	T
9	rs7870383	71482820	T	C
9	rs11144066	71482860	A	G
9	rs7849727	71483042	G	A
9	rs10869440	71483661	A	T
9	rs79987570	71483988	G	A
9	rs4744726	71484028	T	G
9	rs74308346	71484133	G	A
9	rs2039625	71484439	A	T
9	rs11144074	71485176	G	A
9	rs4745353	71486429	A	T
9	rs10869441	71486597	C	A
9	rs80156511	71486657	T	A
9	rs4745354	71486673	T	G
9	rs10869442	71486794	C	T
9	rs6560407	71486972	A	G
9	rs72720047	71487803	G	A
9	rs7851923	71488478	G	T
9	rs3763607	71489662	A	T
9	rs148510536	71490032	T	C
9	rs1537887	71490498	G	C
9	rs4626674	71492109	A	G
9	rs10781249	71492867	T	A
9	rs7046065	71493776	G	A
9	rs4745359	71494191	G	T
9	rs4745360	71494319	A	G
9	rs77142321	71494963	A	G
9	rs11144102	71496020	G	T
9	rs78764185	71496026	A	G
9	rs1414947	71497351	G	A
9	rs10511961	71497485	G	C
9	rs1414949	71497509	T	C
9	rs11144115	71498705	A	C
9	rs7032651	71499005	A	G
9	rs10869451	71499397	G	A
9	rs12376037	71499903	T	A
9	rs61196668	71500655	C	G
9	rs6560418	71500788	G	A
9	rs7045163	71501151	T	C
9	rs62566870	71501360	G	C
9	rs11144133	71501688	C	T
9	rs7027620	71502226	G	A
9	rs11144136	71502351	G	T
9	rs117337991	71502402	G	A
9	rs11144138	71502533	T	C
9	rs75991293	71503042	G	A
9	rs55830509	71503477	C	T
9	rs62566871	71503541	T	A
9	rs17058634	71503592	T	C
9	rs112758064	71504511	C	T
9	rs11144152	71504759	T	G
9	rs11144154	71504890	A	G
9	rs11144157	71505688	A	G
9	rs11144158	71505690	T	G
9	rs4745366	71506079	T	C
9	rs72720053	71506238	C	T
9	rs11144159	71506372	A	T
9	rs4237270	71506459	A	G
9	rs11144162	71506809	C	T
9	rs11144163	71506846	T	C
9	rs7048262	71507683	A	G
9	rs149898792	71507855	G	A
9	rs7048566	71507938	A	G
9	rs11144167	71508082	A	G
9	rs12686613	71508122	G	T
9	rs62566872	71508174	C	T
9	rs12352694	71508214	G	A
9	rs953036	71509599	A	G
9	rs1414952	71510126	C	G
9	rs1414951	71510145	C	G
9	rs6560419	71510477	A	T
9	rs7043133	71510750	G	A
9	rs11144178	71512303	A	G
9	rs6560420	71512668	C	T
9	rs12553327	71512824	C	G
9	rs7043242	71512827	T	C
9	rs12553357	71512989	C	T
9	rs11144181	71513236	G	C
9	rs10781257	71513268	T	A
9	rs7043868	71513300	T	C
9	rs4745375	71513962	T	G
9	rs117993310	71514101	G	A
9	rs76981965	71514286	C	T
9	rs883951	71514547	A	G
9	rs883952	71514651	A	G
9	rs11144191	71514788	A	G
9	rs34483859	71514849	A	G
9	rs58625220	71515028	G	A
9	rs12005037	71515259	T	C
9	rs17058780	71515379	G	C
9	rs17058792	71516542	T	C
9	rs28444745	71516806	C	A
9	rs62566911	71516849	G	A
9	rs72720061	71517063	G	A
9	rs7865397	71517261	T	C
9	rs7859396	71517596	C	G
9	rs7042283	71518027	T	G
9	rs80296586	71518299	T	A
9	rs10781264	71519136	G	A
9	rs10746969	71519420	A	G
9	rs11144206	71519471	T	C
9	rs12003432	71519530	C	T
9	rs12684346	71519597	G	C
9	rs10869487	71519745	G	A
9	rs10781265	71520068	G	A
9	rs11144215	71520150	A	G
9	rs7018692	71521781	C	T
9	rs7024695	71521810	A	G
9	rs7019202	71522230	C	T
9	rs17081071	71524009	A	T
9	rs72720068	71524735	G	A
9	rs12686693	71524822	C	A
9	rs28375745	71526162	G	A
9	rs17058884	71527774	T	G
9	rs1414954	71528163	C	T
9	rs62566915	71530152	C	T
9	rs7018854	71530257	G	C
9	rs11144274	71531087	T	G
9	rs12336788	71531599	C	A
9	rs12336829	71531710	C	T
9	rs7859638	71533367	G	A
9	rs11144305	71534678	A	G
9	rs12350004	71535535	T	C
9	rs2152649	71536506	T	G
9	rs11144313	71536579	T	C
9	rs141476335	71536660	G	A
9	rs12348451	71536810	C	T
9	rs7047250	71536952	C	G
9	rs12351476	71536973	T	C
9	rs116969109	71537043	C	T
9	rs7022925	71537197	A	G
9	rs10781276	71537279	C	T
9	rs12349647	71537520	C	G
9	rs12351485	71537642	A	G
9	rs12351519	71537673	A	G
9	rs11144351	71538356	A	G
9	rs12352746	71538645	A	G
9	rs2027205	71538959	C	G
9	rs112806669	71539062	A	C
9	rs10869538	71539731	A	G
9	rs7035760	71539946	A	C
9	rs10122975	71540368	G	T
9	rs10115104	71540376	T	C
9	rs7867240	71540419	T	C
9	rs10781282	71540614	G	A
9	rs112390476	71540912	G	A
9	rs10869541	71541054	C	A
9	rs62566916	71541765	G	T
9	rs4375069	71542020	C	T
9	rs7021212	71542528	T	C
9	rs7853501	71543516	T	C
9	rs10114061	71543809	G	A
9	rs10869543	71545518	T	A
9	rs74533484	71545615	G	A
9	rs10781283	71546444	G	A
9	rs7863960	71546582	C	G
9	rs6560444	71547032	C	T
9	rs75760882	71548981	C	G
9	rs74841868	71549073	A	G
9	rs17059238	71549142	A	G
9	rs72722034	71549220	C	T
9	rs17406856	71549395	G	A
9	rs146896835	71549418	A	G
9	rs41288745	71549957	A	G
9	rs112431298	71550108	C	T
9	rs117359528	71550133	T	A
9	rs141669431	71550149	T	A
9	rs150518044	71550239	T	C
9	rs139793933	71550241	A	G
9	rs78776311	71550582	A	G
9	rs117183571	71550832	A	G
9	rs112530676	71552521	T	G
9	rs117364785	71553943	C	G
9	rs7852633	71554065	G	C
9	rs4745402	71554159	A	G
9	rs12004279	71555018	A	G
9	rs17485370	71555185	G	T
9	rs10746973	71555492	A	G
9	rs10746974	71555522	C	T
9	rs74752903	71555924	T	C
9	rs3750376	71557015	T	C
9	rs3829061	71557341	A	G
9	rs28371821	71557626	A	G
9	rs7847379	71558124	G	A
9	rs1056265	71558377	A	G
9	rs3750375	71558500	A	G
9	rs1056266	71558545	C	T
9	rs12349090	71559671	T	C
9	rs12348156	71560253	A	G
9	rs4745405	71560295	C	T
9	rs77768082	71560408	A	G
9	rs80273968	71560411	G	C
9	rs112360183	71561369	C	T
9	rs12349555	71561378	A	G
9	rs10781286	71561394	C	T
9	rs74785512	71561750	C	G
9	rs79658893	71561944	T	G
9	rs77436288	71562010	A	G
9	rs11144442	71562055	T	C
9	rs77225035	71562614	A	T
9	rs62569165	71562780	C	T
9	rs756326	71562846	A	T
9	rs7041194	71563345	G	A
9	rs61547334	71563915	G	A
9	rs10869572	71563949	G	T
9	rs10869574	71564424	A	G
9	rs79909953	71564748	A	G
9	rs11144468	71565496	G	C
9	rs78144948	71565767	G	T
9	rs11144471	71566035	T	C
9	rs12350205	71566132	T	C
9	rs10869578	71566619	G	T
9	rs11144474	71566691	C	T
9	rs11144476	71566847	G	A
9	rs1576586	71567239	G	A
9	rs73647040	71570803	G	A
9	rs12338217	71570840	T	G
9	rs12337137	71570986	A	G
9	rs73647041	71571000	C	T
9	rs12337140	71571001	A	G
9	rs10115885	71571266	T	G
9	rs10115155	71571301	A	G
9	rs10781293	71571671	G	A
9	rs11144496	71571783	G	C
9	rs73647043	71572099	C	T
9	rs73647045	71572185	T	C
9	rs73647047	71572422	A	G
9	rs11144510	71573554	C	T
9	rs10869599	71573904	T	C
9	rs17485698	71574119	T	C
9	rs10117188	71574573	C	T
9	rs10114872	71574757	G	A
9	rs118129450	71575778	C	G
9	rs10869607	71576295	T	G
9	rs10869610	71576434	C	T
9	rs10124169	71576640	G	A
9	rs10115608	71576670	A	G
9	rs148388365	71577302	T	G
9	rs7020192	71577792	T	C
9	rs17407334	71579078	A	T
9	rs10869623	71579343	G	A
9	rs2309384	71580607	C	T
9	rs10119540	71582658	C	T
9	rs10117198	71582913	G	C
9	rs10746979	71583085	C	A
9	rs7037010	71584214	C	G
9	rs13300006	71584251	T	C
9	rs117136140	71584439	A	G
9	rs117542800	71585436	A	G
9	rs1541084	71585851	T	C
9	rs1970939	71585903	T	C
9	rs7858081	71587535	C	T
9	rs12345359	71587673	A	G
9	rs7019263	71588275	G	A
9	rs10117043	71588356	G	T
9	rs7041792	71589237	A	G
9	rs7873239	71590335	A	G
9	rs113095642	71590853	A	G
9	rs10781306	71591393	G	A
9	rs62569167	71593932	G	T
9	rs57919809	71594376	C	A
9	rs78556479	71594675	G	A
9	rs17059920	71595014	C	T
9	rs58952154	71595523	A	G
9	rs12379823	71595828	T	A
9	rs7048825	71595965	A	G
9	rs77630242	71596004	A	C
9	rs73443574	71596352	A	G
9	rs58602337	71596816	A	G
9	rs76601712	71596876	A	G
9	rs4745451	71597314	C	A
9	rs11144639	71597426	A	C
9	rs12378665	71597840	G	T
9	rs7031059	71598339	T	C
9	rs11144648	71598568	C	T
9	rs76513271	71599067	T	C
9	rs7040120	71601171	A	T
9	rs7048167	71602116	T	C
9	rs7038418	71602200	C	G
9	rs10781313	71603045	C	T
9	rs35908758	71603316	T	C
9	rs146647895	71603522	T	C
9	rs71503648	71603882	G	T
9	rs183835277	71603959	G	A
9	rs71503649	71603965	C	T
9	rs4745466	71604123	A	C
9	rs13288473	71605666	A	G
9	rs2297231	71606315	G	A
9	rs10746982	71606553	G	T
9	rs10746983	71606554	C	T
9	rs12551921	71607398	T	C
9	rs4478639	71609075	G	A
9	rs112840830	71609147	G	A
9	rs79800699	71609592	C	T
9	rs1411677	71609866	A	G
9	rs10746985	71610053	T	C
9	rs10746986	71610140	G	T
9	rs140872188	71612020	A	G
9	rs883751	71612891	T	C
9	rs62569223	71613947	A	G
9	rs17407816	71614256	A	G
9	rs10746988	71614685	T	A
9	rs11144715	71615018	C	G
9	rs11144717	71615269	A	T
9	rs2871223	71615766	G	A
9	rs2309402	71615803	A	G
9	rs11144719	71616101	G	A
9	rs1888333	71617087	T	A
9	rs10781329	71618245	G	A
9	rs76708009	71618580	C	T
9	rs76644091	71619428	G	A
9	rs11144737	71619567	G	T
9	rs73647057	71619571	T	C
9	rs61007216	71620442	G	T
9	rs10869686	71620614	G	A
9	rs76794160	71621214	C	G
9	rs7019661	71621276	A	G
9	rs78667594	71621378	G	T
9	rs11144743	71621434	C	T
9	rs10869689	71621667	C	G
9	rs10869690	71621687	C	T
9	rs1541083	71621922	C	A
9	rs1541082	71622100	T	G
9	rs72722073	71622288	A	T
9	rs146175798	71623010	G	A
9	rs4745500	71624277	G	A
9	rs57287926	71624370	C	G
9	rs872077	71624695	A	G
9	rs12685270	71625761	C	T
9	rs11144758	71626089	T	C
9	rs28461568	71626508	T	A
9	rs28449368	71626543	C	G
9	rs41296848	71626571	G	C
9	rs4278218	71626682	G	A
9	rs11144760	71626695	G	A
9	rs11144762	71627283	T	C
9	rs41296342	71627364	T	G
9	rs12345886	71627525	G	T
9	rs3812538	71627756	G	C
9	rs3730386	71628207	G	C
9	rs4745513	71629759	A	T
9	rs4745514	71629914	C	T
9	rs4745515	71630144	G	A
9	rs34539730	71630576	C	T
9	rs4745517	71630663	T	C
9	rs11793822	71630738	G	A
9	rs4745518	71630766	A	C
9	rs10869721	71630841	G	A
9	rs11795388	71630925	C	T
9	rs11144780	71631207	C	A
9	rs7047348	71631642	T	C
9	rs4745520	71631733	A	C
9	rs4745521	71631917	T	C
9	rs4745523	71632081	C	T
9	rs17408309	71632265	T	G
9	rs13293292	71632372	G	A
9	rs80085661	71632876	G	A
9	rs998215	71633113	G	T
9	rs9314840	71633366	C	T
9	rs4745527	71633393	C	G
9	rs7021593	71633767	A	T
9	rs9314841	71634045	A	G
9	rs10116497	71634393	C	T
9	rs13284711	71634453	G	A
9	rs10116506	71634458	C	T
9	rs66536259	71635022	G	A
9	rs1590944	71636650	A	T
9	rs35687468	71636701	G	A
9	rs7019061	71637571	C	T
9	rs10123184	71637756	C	T
9	rs2498418	71637955	C	A
9	rs4313219	71638671	T	A
9	rs9410763	71638930	A	C
9	rs944349	71639093	G	C
9	rs9314842	71639112	G	A
9	rs11144813	71639558	C	T
9	rs66532708	71640406	G	A
9	rs11144814	71641265	C	G
9	rs11999205	71642368	C	T
9	rs10869745	71642499	G	A
9	rs13285298	71642842	T	C
9	rs9314845	71643131	T	C
9	rs10869748	71643486	C	T
9	rs117708314	71644014	C	T
9	rs2065224	71644200	G	A
9	rs2065223	71644514	A	C
9	rs11144828	71645549	G	A
9	rs9411166	71645793	A	T
9	rs144982217	71646892	A	G
9	rs3763608	71647375	T	C
9	rs3763609	71647410	T	C
9	rs7046232	71648083	A	G
9	rs12000125	71649464	C	T
9	rs12001326	71649552	A	G
9	rs1544306	71649770	A	G
9	rs138695995	71650987	C	G
9	rs1800651	71651605	A	G
9	rs9333291	71652433	C	T
9	rs7868040	71653583	A	C
9	rs4744786	71653955	G	A
9	rs2481599	71654044	C	A
9	rs4744787	71654639	A	G
9	rs4745543	71654681	T	C
9	rs7026473	71655518	A	G
9	rs7871596	71657397	G	A
9	rs77612166	71658195	C	G
9	rs113196649	71658436	G	A
9	rs9411170	71659092	G	C
9	rs3793451	71659280	C	T
9	rs61290674	71660109	G	A
9	rs55962582	71660527	C	T
9	rs2498427	71660538	A	C
9	rs1800652	71661116	G	A
9	rs41316482	71661659	G	A
9	rs4745553	71662022	G	A
9	rs7047274	71662140	C	T
9	rs7022681	71662178	A	C
9	rs9411171	71662217	T	C
9	rs117839757	71662628	C	T
9	rs56180920	71664754	C	T
9	rs2498428	71665097	A	T
9	rs11144937	71665136	A	G
9	rs11144938	71665175	G	C
9	rs11144940	71665942	C	T
9	rs12343153	71665956	G	A
9	rs2481600	71666851	C	T
9	rs7865353	71667986	G	A
9	rs3829062	71668197	T	C
9	rs3829063	71668374	G	A
9	rs113676688	71669075	C	T
9	rs2871220	71670565	A	G
9	rs7860265	71671090	C	T
9	rs117732297	71671112	G	A
9	rs2309394	71671116	G	A
9	rs7860403	71671246	C	T
9	rs9775387	71671711	T	C
9	rs9411179	71672495	A	G
9	rs4304388	71672858	C	T
9	rs11144965	71672947	T	C
9	rs3793455	71673030	C	T
9	rs3793456	71673033	G	A
9	rs144227164	71673354	A	G
9	rs12238851	71673756	G	A
9	rs12238862	71673845	G	A
9	rs7033409	71673916	G	A
9	rs10126006	71674125	G	A
9	rs3793457	71674961	G	A
9	rs3793458	71675112	G	A
9	rs3793459	71675211	C	G
9	rs138678274	71675219	A	G
9	rs3793460	71675220	G	C
9	rs3793461	71675464	T	G
9	rs2498434	71676051	A	G
9	rs2309393	71676088	C	T
9	rs2871219	71676356	G	A
9	rs76901520	71678445	C	T
9	rs3829064	71678466	T	C
9	rs113118272	71678659	G	A
9	rs35492794	71678744	C	T
9	rs3793465	71679438	A	G
9	rs79926664	71679466	A	C
9	rs3793466	71681240	T	C
9	rs3793467	71681253	C	A
9	rs2498433	71681986	C	T
9	rs12684239	71682115	C	T
9	rs11789036	71682282	G	A
9	rs112240525	71684138	A	G
9	rs1815427	71684170	G	A
9	rs944348	71684259	C	T
9	rs2498432	71684369	G	A
9	rs2498431	71684591	T	C
9	rs2498430	71684702	G	A
9	rs9411182	71685514	C	T
9	rs2481601	71685908	T	G
9	rs9314854	71686181	T	C
9	rs7870295	71686476	G	A
9	rs117285502	71686513	C	T
9	rs7858407	71686520	A	G
9	rs7861997	71686557	T	G
9	rs10521429	71686565	C	A
9	rs7858657	71686702	A	G
9	rs73647066	71686719	T	C
9	rs73647067	71686725	A	G
9	rs7870727	71686866	G	A
9	rs1411676	71686918	G	A
9	rs1411675	71687052	G	A
9	rs59524766	71687353	T	G
9	rs7025834	71687440	C	T
9	rs10890	71687924	C	T
9	rs4745577	71688101	A	G
9	rs7866878	71688160	T	C
9	rs4744806	71688218	T	C
9	rs7857635	71688234	C	T
9	rs4744807	71688300	A	G
9	rs4744808	71688311	C	T
9	rs11145043	71688476	T	G
9	rs17060788	71688777	G	A
9	rs17847102	71688958	G	A
9	rs4745578	71688993	T	C
9	rs4744810	71689004	A	G
9	rs2871218	71689045	A	G
9	rs11145047	71689211	T	G
9	rs1984004	71689375	A	G
9	rs1984003	71689465	G	A
9	rs1984002	71689633	C	T
9	rs4745580	71689756	T	C
9	rs4745581	71689880	G	A
9	rs7865854	71690246	C	T
9	rs7866067	71690370	C	T
9	rs7875693	71690452	T	A
9	rs7849347	71690482	T	G
9	rs7874989	71690501	A	G
9	rs7875564	71690963	A	C
9	rs7875659	71690974	A	G
9	rs7858249	71691030	G	C
9	rs10781379	71691239	G	A
9	rs12554971	71691935	A	G
9	rs7874105	71692080	C	G
9	rs11145063	71692137	T	G
9	rs10869821	71692385	A	G
9	rs79687055	71692407	T	G
9	rs11145068	71692811	A	T
9	rs151240103	71692812	C	G
9	rs35104955	71692846	A	G
9	rs11145070	71692862	G	A
9	rs11145072	71692944	A	C
9	rs80012734	71692947	G	A
9	rs10869823	71693079	C	G
9	rs11145073	71693143	T	A
9	rs7039631	71693292	G	A
9	rs7024295	71693481	C	T
9	rs1045632	71693777	C	T
9	rs4745585	71694084	C	T
9	rs4744811	71694139	C	A
9	rs56657504	71694183	A	G
9	rs7859021	71694259	A	G
9	rs17060846	71694418	A	G
9	rs11145081	71694560	G	A
9	rs7028835	71694592	C	T
9	rs113561065	71694661	C	G
9	rs7035156	71694719	A	G
9	rs10869824	71694927	A	G
9	rs112073419	71695047	A	G
9	rs76383750	71695830	C	T
9	rs12348477	71695867	A	G
9	rs7041324	71695925	C	A
9	rs6560545	71696140	C	T
9	rs7868752	71696239	C	T
9	rs6560546	71696411	G	A
9	rs9410778	71696634	G	A
9	rs6560547	71696685	G	A
9	rs2498429	71697203	T	A
9	rs9645006	71697608	A	G
9	rs6560550	71697916	C	T
9	rs11145102	71697965	T	C
9	rs6560551	71698202	G	A
9	rs11145103	71698581	C	A
9	rs11145105	71698978	T	C
9	rs11145106	71699006	A	G
9	rs4596713	71699216	C	T
9	rs73647071	71699463	T	G
9	rs112848241	71699659	G	C
9	rs111488309	71699670	C	T
9	rs61030721	71699900	A	G
9	rs7855905	71700035	C	G
9	rs7856250	71700269	C	T
9	rs7038541	71700460	T	C
9	rs4069737	71701174	T	C
9	rs56032032	71701595	T	C
9	rs10747003	71702098	T	C
9	rs10125005	71702636	G	A
9	rs10116434	71702821	A	C
9	rs10117212	71702944	T	C
9	rs11145124	71702999	C	T
9	rs12555832	71703499	G	A
9	rs11145130	71704015	T	A
9	rs10781394	71704094	G	A
9	rs12338940	71704350	C	T
9	rs79702853	71704646	G	A
9	rs953588	71704827	C	T
9	rs17061065	71704922	C	G
9	rs7875924	71705472	G	A
9	rs7027499	71707902	G	A
9	rs7043526	71708485	C	G
9	rs118028854	71708933	T	C
9	rs7851458	71709115	T	C
9	rs7847872	71709144	A	G
9	rs10869847	71709266	T	C
9	rs62570650	71709296	C	T
9	rs139086218	71709301	C	T
9	rs111820018	71709456	G	A
9	rs7027359	71709811	T	C
9	rs62570651	71710443	C	T
9	rs11145160	71710665	T	C
9	rs11145164	71710984	T	A
9	rs9695990	71711402	A	G
9	rs140171082	71711480	G	A
9	rs11145179	71711542	G	T
9	rs13286479	71712138	T	G
9	rs11790543	71712224	C	T
9	rs13298342	71712534	C	T
9	rs11145191	71712576	G	A
9	rs11145193	71712736	T	C
9	rs11145194	71712866	C	T
9	rs10120686	71713392	A	G
9	rs12115574	71713622	A	G
9	rs12115393	71713729	G	A
9	rs11145204	71714067	T	C
9	rs117625799	71714102	T	C
9	rs59044743	71714207	G	A
9	rs10781407	71714261	A	G
9	rs62570652	71714362	T	A
9	rs73447137	71714405	C	T
9	rs62570653	71714450	G	A
9	rs34965002	71714563	G	A
9	rs10121021	71714693	C	T
9	rs11145212	71715140	C	A
9	rs142218020	71715321	G	A
9	rs10869867	71716055	G	T
9	rs148633679	71716224	G	A
9	rs62570654	71716354	G	C
9	rs114634158	71716480	A	G
9	rs56252347	71716563	G	C
9	rs111502303	71716634	A	G
9	rs112620687	71716644	G	A
9	rs111400427	71716654	C	T
9	rs113587661	71717007	G	A
9	rs74344434	71717341	T	C
9	rs28608975	71718348	T	C
9	rs111743372	71718374	T	A
9	rs4745611	71719197	C	G
9	rs4744822	71719221	C	T
9	rs55744196	71719223	G	T
9	rs4744823	71719297	T	C
9	rs4744825	71719370	C	G
9	rs4744826	71719618	T	C
9	rs7026057	71720024	G	T
9	rs11145261	71720422	G	C
9	rs117629210	71720518	C	G
9	rs112724182	71720785	C	T
9	rs58269142	71720894	T	C
9	rs62567093	71721719	C	T
9	rs146969116	71722193	T	C
9	rs117269462	71722764	A	T
9	rs11792218	71723374	G	A
9	rs1180122	72899867	A	T
9	rs943536	72900289	A	T
9	rs77992467	72900359	A	G
9	rs41312186	72901092	C	T
9	rs1180124	72901478	G	C
9	rs1180125	72901907	G	A
9	rs11142350	72902386	A	G
9	rs10868798	72902503	G	A
9	rs1180126	72903032	G	C
9	rs1180127	72903154	G	T
9	rs2182739	72903415	A	G
9	rs76254985	72903907	C	T
9	rs79186171	72903980	G	T
9	rs1180128	72903990	G	A
9	rs1180129	72904155	C	T
9	rs11142351	72904968	A	T
9	rs10868799	72905362	G	A
9	rs1180131	72905404	G	A
9	rs11142352	72905922	T	G
9	rs1180132	72906888	T	G
9	rs1180133	72907261	A	G
9	rs1180134	72907707	T	C
9	rs68171482	72908374	C	G
9	rs72712293	72908496	A	G
9	rs57416497	72908504	C	T
9	rs4449855	72909112	G	A
9	rs143473806	72909733	G	C
9	rs7872236	72909962	A	T
9	rs11142354	72910431	A	G
9	rs11142355	72910733	G	A
9	rs7019180	72911234	A	G
9	rs7019433	72911382	A	G
9	rs113220801	72911440	G	T
9	rs11142356	72911450	C	T
9	rs79256941	72911641	A	G
9	rs7038061	72911878	C	G
9	rs66756859	72911975	C	G
9	rs74793950	72912118	G	A
9	rs61752954	72912914	G	A
9	rs182858804	72913909	T	C
9	rs17052678	72914044	A	G
9	rs1112937	72914252	T	A
9	rs78788959	72915484	A	G
9	rs4745000	72915943	C	T
9	rs7021420	72916605	A	G
9	rs12555048	72916726	A	G
9	rs7036205	72917149	G	C
9	rs12006212	72917810	T	G
9	rs10125617	72918167	T	C
9	rs184046558	72918235	T	A
9	rs143140627	72918257	C	A
9	rs11998951	72918891	T	C
9	rs2183362	72919329	A	G
9	rs182113791	72919527	C	T
9	rs66524845	72920724	A	G
9	rs17052748	72921374	A	G
9	rs113228699	72922501	C	T
9	rs73454795	72922519	A	G
9	rs74783537	72922719	C	T
9	rs74308399	72922725	A	G
9	rs7858988	72923011	G	A
9	rs58720670	72923190	T	C
9	rs58881692	72923315	T	A
9	rs7028657	72924505	T	G
9	rs78630979	72927547	T	A
9	rs4375070	72927697	C	T
9	rs74607068	72928166	A	T
9	rs12380844	72928268	C	T
9	rs117378133	72928485	C	G
9	rs72714605	72928803	T	C
9	rs10868800	72929099	A	G
9	rs10868801	72929503	T	C
9	rs79786701	72929768	A	G
9	rs11142363	72929769	C	T
9	rs11142364	72931191	G	A
9	rs78152845	72931233	A	T
9	rs66658020	72932161	C	T
9	rs7849942	72932882	C	G
9	rs149614226	72932939	G	A
9	rs7868421	72933221	T	C
9	rs11142365	72933774	A	G
9	rs78164291	72934090	T	C
9	rs74740259	72935477	A	G
9	rs7852005	72936563	G	A
9	rs77869596	72936849	A	G
9	rs11142367	72937019	T	C
9	rs79937853	72937753	A	G
9	rs2026137	72937825	C	T
9	rs75635030	72939125	C	T
9	rs11142368	72939702	C	T
9	rs58879007	72939906	G	A
9	rs117227151	72940085	G	A
9	rs7858389	72940495	T	A
9	rs10868802	72941996	A	G
9	rs11142370	72942236	A	T
9	rs79301471	72942498	A	G
9	rs1888155	72942935	C	T
9	rs7867727	72943459	T	C
9	rs56059804	72943571	G	A
9	rs118100030	72943777	C	T
9	rs11142371	72943998	A	G
9	rs10746841	72944328	G	A
9	rs4744593	72944402	C	T
9	rs12686312	72944415	G	A
9	rs2309611	72944426	G	A
9	rs1104709	72944798	G	T
9	rs2210086	72944992	T	C
9	rs144415248	72945573	C	A
9	rs11142372	72946411	A	G
9	rs74450726	72946693	G	A
9	rs80068115	72946857	G	A
9	rs78737786	72947072	C	A
9	rs11521805	72947910	A	T
9	rs187512323	72948499	T	C
9	rs76582082	72948744	T	A
9	rs11142373	72949793	C	A
9	rs11142374	72950378	A	G
9	rs12156606	72950629	A	G
9	rs7049118	72951417	A	G
9	rs2210085	72951854	C	T
9	rs11142375	72952034	C	T
9	rs118120614	72952122	T	G
9	rs182923536	72952505	G	T
9	rs10868805	72952874	G	A
9	rs10868806	72953484	A	C
9	rs10868807	72956167	C	T
9	rs7047789	72956458	A	G
9	rs2871293	72956514	C	A
9	rs4610818	72956558	T	G
9	rs79826261	72957356	C	T
9	rs12346675	72957541	C	G
9	rs11142377	72958237	T	A
9	rs7043043	72958638	G	A
9	rs4745004	72963168	T	A
9	rs954808	72963345	C	T
9	rs139055927	72964143	C	T
9	rs66709870	72964767	A	G
9	rs10868808	72965620	T	C
9	rs7866915	72965639	T	C
9	rs12005666	72966719	C	T
9	rs11999862	72966785	A	G
9	rs10435957	72966857	A	G
9	rs117155294	72966933	G	T
9	rs41287365	72968038	A	G
9	rs1052684	72969517	A	T
9	rs76248783	72969545	A	C
9	rs41287369	72969654	C	T
9	rs17053503	72971212	A	T
9	rs11142378	72972620	G	A
9	rs7847861	72972814	G	A
9	rs11142379	72975681	G	A
9	rs10868810	72976836	C	G
9	rs61266539	72976974	C	T
9	rs10780924	72977273	T	C
9	rs12684881	72977345	T	C
9	rs10491653	72978218	T	C
9	rs11142380	72978636	C	T
9	rs11142381	72979002	G	T
9	rs12347747	72979121	T	C
9	rs10868811	72979246	T	C
9	rs12377766	72979486	C	T
9	rs12379485	72979631	T	C
9	rs61092050	72979773	C	G
9	rs116898230	72980317	C	A
9	rs58662316	72980578	G	A
9	rs12380824	72980599	G	C
9	rs7858907	72980674	G	A
9	rs6560129	72980998	A	G
9	rs13294247	72983271	G	A
9	rs2183361	72983598	A	G
9	rs139988423	72983728	C	T
9	rs4357361	72983864	G	T
9	rs59013777	72983886	A	G
9	rs4279667	72984008	A	G
9	rs10868812	72985207	C	A
9	rs4745006	72985886	T	C
9	rs17053650	72985940	C	T
9	rs10746843	72986779	C	T
9	rs34495483	72987158	T	C
9	rs78848650	72987203	C	T
9	rs142295531	72988012	A	T
9	rs4745008	72989832	A	G
9	rs10117853	72991281	G	A
9	rs113709122	72992359	C	T
9	rs10780925	72992465	G	T
9	rs10780926	72993185	G	A
9	rs66489768	72994170	T	C
9	rs10780927	72995540	C	G
9	rs10868814	72996332	C	T
9	rs13292762	72996872	G	A
9	rs76481916	72997141	G	A
9	rs117634640	72997292	G	A
9	rs11142387	72998332	A	C
9	rs11142388	72998425	T	C
9	rs10868816	73001489	T	C
9	rs78561832	73001523	T	A
9	rs62570354	73002982	G	A
9	rs6560130	73003498	A	G
9	rs11142390	73003990	A	G
9	rs13299996	73004948	A	G
9	rs56356796	73008703	G	T
9	rs7851391	73008765	C	T
9	rs10780928	73009913	A	G
9	rs67436638	73010157	C	T
9	rs59362921	73011036	T	G
9	rs11142398	73014355	C	A
9	rs76955476	73014800	A	T
9	rs111920692	73016400	G	A
9	rs182774869	73016471	C	T
9	rs28866317	73016485	C	A
9	rs7034715	73017053	G	T
9	rs11142399	73017788	G	A
9	rs11142400	73017959	G	A
9	rs139308065	73018089	T	C
9	rs75157267	73018762	T	C
9	rs28404495	73018950	C	T
9	rs11142402	73021070	G	T
9	rs3780603	73021495	A	G
9	rs147266805	73022347	C	T
9	rs74369170	73023039	C	T
9	rs117251371	73023096	C	T
9	rs35098932	73024521	T	C
9	rs4745010	73024602	A	G
9	rs78207879	73025544	T	C
9	rs13299054	73027055	T	A
9	rs75136270	73027076	G	A
9	rs77667155	73027328	G	A
9	rs147205860	73028142	C	A
9	rs1056448	73028766	T	C
9	rs10868824	73029831	G	A
9	rs10868825	73031065	T	A
9	rs1832218	73031363	T	C
9	rs1832219	73031485	T	C
9	rs55875047	73031981	C	T
9	rs4434676	73032476	T	A
9	rs7863163	73032519	A	G
9	rs74417722	73032733	C	T
9	rs11142411	73033116	A	T
9	rs77053901	73034067	C	T
9	rs80090096	73034320	G	A
9	rs13286210	73035492	C	T
9	rs12552288	73036110	G	C
9	rs12000252	73037963	A	G
9	rs117350340	73037969	T	C
9	rs10868828	73038018	G	A
9	rs10780934	73038123	A	G
9	rs12236725	73038217	G	A
9	rs35984155	73038665	T	C
9	rs10429552	73038936	G	A
9	rs34775197	73039458	C	T
9	rs7025076	73039603	T	C
9	rs78089025	73039725	G	A
9	rs7022001	73039795	A	T
9	rs2871309	73040192	C	T
9	rs2309683	73040199	C	T
9	rs6560132	73040468	C	T
9	rs7854234	73040746	A	G
9	rs2871308	73042309	T	C
9	rs77611781	73042947	T	A
9	rs7019011	73043305	G	T
9	rs12685933	73043387	G	C
9	rs7036033	73043428	A	G
9	rs12380130	73044249	G	A
9	rs11142419	73044389	C	G
9	rs7040301	73044415	A	G
9	rs11142420	73044555	C	T
9	rs11142421	73044635	G	A
9	rs7854850	73044727	G	A
9	rs75928930	73046493	T	C
9	rs11142422	73047218	G	A
9	rs147274150	73048874	C	T
9	rs56000449	73049097	T	G
9	rs11142423	73049257	A	G
9	rs111365493	73049506	G	A
9	rs10124771	73049639	G	C
9	rs11142425	73050239	C	T
9	rs12379463	73050640	A	T
9	rs11142427	73051114	A	C
9	rs11142428	73051347	T	C
9	rs11142429	73052185	A	G
9	rs13291393	73052627	G	A
9	rs10868831	73052908	G	C
9	rs11142431	73053196	A	G
9	rs10868832	73053797	T	A
9	rs10868833	73053861	G	A
9	rs10868834	73053870	T	A
9	rs17455513	73054508	A	G
9	rs35012903	73055336	C	T
9	rs12683736	73055416	G	T
9	rs12004333	73056043	A	G
9	rs34438050	73056105	G	A
9	rs11142434	73056214	C	T
9	rs13290308	73056681	T	A
9	rs34609533	73056930	T	C
9	rs11142435	73057613	A	G
9	rs73462451	73058055	A	G
9	rs116854702	73059547	G	A
9	rs1475820	73059817	G	A
9	rs4745011	73060037	C	A
9	rs11142438	73060065	A	G
9	rs11142439	73060187	G	A
9	rs2152619	73060456	T	C
9	rs7469325	73060540	T	C
9	rs1414853	73061918	A	G
9	rs12238429	73062145	C	G
9	rs7029389	73062759	C	A
9	rs7029636	73062935	C	T
9	rs11142440	73062951	G	A
9	rs6560135	73063254	T	C
9	rs11142441	73063338	C	T
9	rs4744597	73063657	G	T
9	rs11142442	73063792	A	G
9	rs878724	73065012	T	A
9	rs1414852	73065164	G	A
9	rs2210879	73065319	G	A
9	rs11142443	73065495	C	G
9	rs915490	73065727	G	A
9	rs2184756	73065754	C	T
9	rs915489	73066131	G	C
9	rs11142444	73066136	C	G
9	rs11142445	73066424	G	A
9	rs4744598	73066473	C	G
9	rs17455773	73067164	G	C
9	rs34442112	73067558	G	T
9	rs17534370	73067618	T	C
9	rs12552044	73067638	T	C
9	rs74864917	73068700	G	A
9	rs12001221	73068787	T	C
9	rs73462466	73068980	A	G
9	rs62543169	73069133	C	T
9	rs17455892	73069471	A	G
9	rs62543170	73070001	A	G
9	rs11142446	73070225	C	T
9	rs141321968	73070246	G	A
9	rs11142447	73070284	C	T
9	rs13299473	73070585	T	G
9	rs13299487	73070618	T	A
9	rs12683557	73071697	C	A
9	rs41530345	73071709	C	T
9	rs116952192	73072086	T	C
9	rs12552308	73072968	C	T
9	rs9695668	73073253	C	A
9	rs13298603	73075418	C	A
9	rs11142451	73075559	T	C
9	rs11142452	73075752	G	A
9	rs11142453	73076119	G	A
9	rs11142454	73076154	T	G
9	rs73462472	73077198	C	A
9	rs1336381	73077232	G	C
9	rs73462475	73077527	C	T
9	rs7853214	73079531	G	A
9	rs7873409	73080367	T	G
9	rs4745012	73080658	G	C
9	rs73462480	73081131	G	T
9	rs75914808	73082200	C	T
9	rs17456039	73082532	G	A
9	rs11142462	73084410	A	G
9	rs2095583	73084539	A	T
9	rs73462482	73085689	A	C
9	rs28537805	73086696	A	G
9	rs60480667	73087048	T	C
9	rs4745013	73087603	G	A
9	rs7864965	73088028	G	A
9	rs56280028	73088034	C	T
9	rs55820954	73088069	C	T
9	rs11142464	73089662	G	T
9	rs10735598	73089973	T	C
9	rs11142465	73090916	A	G
9	rs10868835	73091060	T	A
9	rs7020229	73091243	G	A
9	rs1986631	73092460	C	T
9	rs13298975	73093202	G	A
9	rs2184755	73093576	C	T
9	rs2184754	73094035	G	A
9	rs963266	73094295	A	C
9	rs963265	73094535	T	C
9	rs9644995	73094745	G	A
9	rs1556739	73095674	G	T
9	rs11142466	73095794	T	G
9	rs11142467	73095886	C	A
9	rs10868836	73096408	G	A
9	rs6560136	73096635	T	C
9	rs1556740	73098094	A	G
9	rs13302860	73098535	C	T
9	rs7875663	73099203	A	G
9	rs7849735	73099454	T	C
9	rs117304504	73099970	G	A
9	rs6560138	73100088	C	A
9	rs35069296	73102080	C	T
9	rs10868837	73102561	T	C
9	rs3923700	73102778	G	A
9	rs3923699	73102824	T	C
9	rs145556548	73103007	T	C
9	rs3901151	73103141	T	A
9	rs7018675	73103226	G	A
9	rs17054772	73103998	G	T
9	rs10868838	73104311	A	T
9	rs4548247	73104819	G	A
9	rs4472581	73104883	T	A
9	rs10868839	73105076	T	G
9	rs113038376	73105238	C	A
9	rs6560139	73105497	T	G
9	rs7357739	73105660	C	T
9	rs7357742	73105726	C	T
9	rs17054799	73105894	C	G
9	rs7856642	73106353	T	C
9	rs17535167	73106606	A	G
9	rs4548248	73107102	T	A
9	rs6560140	73107311	C	A
9	rs11792173	73108351	T	C
9	rs112397553	73108522	C	T
9	rs13288260	73108553	G	A
9	rs28729521	73109046	C	T
9	rs28525350	73109056	T	C
9	rs7038488	73109174	A	G
9	rs7865838	73109347	A	G
9	rs10122081	73109998	A	T
9	rs950840	73110234	T	C
9	rs34112146	73110501	G	A
9	rs9969768	73110888	C	T
9	rs9969769	73111067	C	T
9	rs7847938	73111175	T	C
9	rs7024178	73112554	A	G
9	rs77546894	73112730	G	A
9	rs915488	73113806	A	G
9	rs7871523	73114279	C	G
9	rs10868840	73114698	T	C
9	rs62543199	73115562	G	A
9	rs7856388	73115774	G	T
9	rs11142476	73115798	G	C
9	rs117068059	73117755	A	G
9	rs10868841	73118664	G	T
9	rs140245236	73119026	G	A
9	rs10868842	73119085	G	A
9	rs142720145	73119129	C	T
9	rs10868843	73119715	A	G
9	rs7032346	73120032	A	G
9	rs12004613	73120446	C	G
9	rs11999226	73120468	A	C
9	rs10868844	73120920	C	T
9	rs10868845	73121146	C	A
9	rs7037072	73121298	A	G
9	rs10780936	73121323	G	A
9	rs10780938	73122096	C	T
9	rs10116974	73122567	T	C
9	rs62543203	73122657	C	T
9	rs11142478	73123651	C	T
9	rs7033775	73123901	C	G
9	rs7019136	73124173	A	G
9	rs56184018	73124343	A	T
9	rs10868846	73124344	T	A
9	rs10780940	73124455	G	A
9	rs17535530	73124682	G	A
9	rs1336379	73125225	C	T
9	rs10868847	73127091	T	C
9	rs17054874	73127939	G	T
9	rs4744599	73130476	T	C
9	rs10780941	73130527	C	G
9	rs17535600	73130529	G	A
9	rs7867679	73131178	G	T
9	rs10868848	73131895	T	C
9	rs35803241	73132370	A	G
9	rs4436186	73133551	A	G
9	rs62543226	73134144	G	A
9	rs10780942	73134633	C	T
9	rs117531342	73134852	A	G
9	rs10868849	73136309	C	G
9	rs13296513	73137361	T	G
9	rs55843708	73137490	G	A
9	rs7046672	73138287	T	C
9	rs79671656	73139043	C	T
9	rs34574970	73139062	T	C
9	rs12555928	73139299	C	T
9	rs112733213	73139338	C	T
9	rs77494002	73141497	C	G
9	rs57966195	73142552	G	A
9	rs10511983	73146746	A	G
9	rs10116004	73146782	C	T
9	rs17535865	73147438	T	C
9	rs4744600	73147528	T	C
9	rs17535907	73149151	G	A
9	rs35112486	73149220	T	C
9	rs62543231	73149782	G	A
9	rs7853385	73149897	C	T
9	rs17535963	73150873	T	G
9	rs41287373	73150918	C	T
9	rs6560142	73150984	C	T
9	rs7033976	73151715	C	T
9	rs3739776	73151970	C	T
9	rs7862571	73154577	T	C
9	rs10780943	73154990	A	G
9	rs12343326	73155582	C	G
9	rs1932701	73156391	G	A
9	rs10868850	73156499	T	C
9	rs62543233	73156638	G	T
9	rs184774647	73156669	C	T
9	rs12350373	73156764	T	A
9	rs10780944	73157416	G	A
9	rs7040145	73158563	G	A
9	rs10780945	73158896	T	A
9	rs4744601	73159106	T	A
9	rs4744602	73159127	A	C
9	rs3901591	73159699	A	C
9	rs72718948	73160501	C	T
9	rs7019788	73161074	C	T
9	rs55892653	73161174	C	T
9	rs12338410	73161554	T	C
9	rs952045	73161881	T	C
9	rs1414850	73162236	C	T
9	rs7027390	73163047	G	A
9	rs1336380	73163235	T	G
9	rs17457721	73163584	G	A
9	rs10780946	73163600	T	C
9	rs7020777	73163835	T	C
9	rs1889914	73164611	G	A
9	rs1889915	73164712	T	C
9	rs10780947	73165078	C	T
9	rs12345735	73165145	G	A
9	rs7025694	73165263	T	C
9	rs7048611	73165586	C	T
9	rs7047645	73165633	G	A
9	rs7034027	73165816	A	G
9	rs73649141	73165936	C	T
9	rs7021227	73166568	G	T
9	rs12341400	73167038	G	A
9	rs10283892	73167597	C	A
9	rs35094133	73167620	A	G
9	rs6560143	73168680	C	T
9	rs4744603	73169736	A	G
9	rs10511984	73170295	G	A
9	rs10746847	73170382	C	T
9	rs17055304	73171075	C	T
9	rs4297089	73171287	A	C
9	rs4445289	73171613	T	C
9	rs4448344	73171638	A	C
9	rs4364688	73171989	G	A
9	rs10746848	73172013	G	T
9	rs4364689	73172233	C	A
9	rs17536657	73172300	C	T
9	rs17536685	73172324	G	C
9	rs55833186	73172378	A	G
9	rs17536713	73172412	G	C
9	rs4352910	73172801	T	C
9	rs4517192	73173182	A	C
9	rs2309743	73173209	C	T
9	rs2309742	73173664	T	C
9	rs2309741	73173681	G	A
9	rs80098366	73174357	G	A
9	rs1806788	73175376	G	A
9	rs56131482	73175580	G	A
9	rs62543259	73176141	C	T
9	rs56275521	73176248	C	T
9	rs62545461	73176252	T	G
9	rs17536837	73176336	C	A
9	rs7872938	73177503	G	A
9	rs10217626	73177712	G	A
9	rs7863194	73177944	T	A
9	rs4745016	73178662	G	A
9	rs1934471	73179211	G	A
9	rs62545462	73179774	T	C
9	rs2871324	73179977	C	T
9	rs12351436	73180115	G	T
9	rs2309744	73180283	C	T
9	rs62545463	73180291	C	A
9	rs7853032	73180447	G	C
9	rs10746849	73181460	G	A
9	rs62545464	73181633	T	G
9	rs77570200	73182749	C	T
9	rs10780948	73182999	T	A
9	rs12351121	73183023	A	T
9	rs10746850	73183281	G	A
9	rs112144675	73183380	G	A
9	rs10868853	73184000	C	T
9	rs138670509	73184028	G	C
9	rs17458569	73185072	G	A
9	rs55958741	73186283	G	A
9	rs12553115	73186319	C	G
9	rs10435958	73187099	T	A
9	rs11142487	73187978	C	T
9	rs11142488	73188123	C	T
9	rs11142489	73188366	G	A
9	rs146097689	73190125	C	A
9	rs11142490	73190333	T	G
9	rs9695493	73190398	G	T
9	rs10780949	73190432	T	G
9	rs75082325	73190731	G	A
9	rs28497056	73191430	T	C
9	rs62545470	73191678	C	T
9	rs13290576	73191729	G	A
9	rs62545471	73191974	G	C
9	rs11788499	73192154	A	T
9	rs17537192	73192366	A	C
9	rs12686512	73192571	C	T
9	rs80142393	73193195	G	A
9	rs10868854	73193371	A	G
9	rs10780950	73193428	T	C
9	rs10780951	73193537	C	T
9	rs13301601	73193553	G	C
9	rs114685440	73193585	C	T
9	rs10868855	73194847	C	T
9	rs72718972	73195095	G	A
9	rs75255886	73195389	G	T
9	rs117367555	73195697	C	T
9	rs1317102	73195698	G	T
9	rs1317103	73195703	C	T
9	rs17458750	73196666	C	T
9	rs10746851	73196810	T	C
9	rs11142496	73197847	A	G
9	rs11142497	73198353	T	C
9	rs4744604	73199483	C	T
9	rs11790957	73200907	T	C
9	rs142952955	73201149	A	G
9	rs117336793	73202332	C	T
9	rs75610529	73202621	G	T
9	rs10735599	73203612	G	A
9	rs12347269	73204096	T	C
9	rs7865858	73204431	A	G
9	rs35752058	73206354	G	C
9	rs12338416	73206569	C	T
9	rs12338417	73206574	C	T
9	rs7873981	73208446	G	T
9	rs1890769	73209802	A	G
9	rs11142498	73210302	A	G
9	rs117330557	73210707	G	A
9	rs9969856	73211372	G	T
9	rs145458853	73211536	G	T
9	rs10521439	73211704	A	T
9	rs10868858	73211888	T	A
9	rs4744605	73213610	A	G
9	rs4744606	73213644	A	C
9	rs4744607	73213735	C	T
9	rs72718979	73214466	C	G
9	rs17055371	73216023	T	C
9	rs4618765	73216546	C	T
9	rs10780953	73216990	C	T
9	rs79692165	73217794	A	G
9	rs4615645	73218656	C	T
9	rs73451703	73218761	G	A
9	rs11142502	73218890	T	A
9	rs11142503	73218892	C	T
9	rs10868859	73219631	C	G
9	rs62545473	73220371	A	T
9	rs12682832	73220691	A	G
9	rs7865398	73220733	T	A
9	rs7862782	73221160	A	G
9	rs7862783	73221162	A	G
9	rs58139655	73222004	G	A
9	rs3812535	73222151	T	C
9	rs3812534	73222325	A	G
9	rs76453017	73223456	A	G
9	rs12344260	73223695	G	T
9	rs7047998	73223822	A	C
9	rs10114679	73224560	C	T
9	rs10868860	73224779	G	A
9	rs3763619	73225802	T	G
9	rs111530059	73226308	C	T
9	rs112812664	73226371	T	G
9	rs72718987	73226393	A	G
9	rs79503042	73228737	G	A
9	rs58391509	73229343	T	C
9	rs10125964	73229385	C	A
9	rs2185339	73229522	G	C
9	rs4604510	73231181	T	C
9	rs11142508	73231662	C	T
9	rs75627559	73232184	G	A
9	rs148596132	73232710	G	A
9	rs11142509	73233321	T	A
9	rs78835690	73233503	A	G
9	rs11142510	73234411	C	A
9	rs11142511	73234776	G	T
9	rs3829095	73234884	G	C
9	rs3812533	73234970	C	A
9	rs11790001	73237254	G	A
9	rs56745320	73237313	T	C
9	rs11142512	73237686	G	C
9	rs11142513	73238165	C	G
9	rs11142514	73238996	C	A
9	rs11142515	73239062	C	T
9	rs77765421	73239250	C	T
9	rs11142516	73239297	G	A
9	rs7029762	73239377	G	A
9	rs75965665	73239589	C	T
9	rs10868861	73239605	C	T
9	rs10780954	73239697	C	T
9	rs118009487	73240002	G	A
9	rs12341748	73240026	T	C
9	rs73451725	73240431	T	G
9	rs56697575	73240674	C	T
9	rs7024154	73241186	A	C
9	rs62545506	73241253	G	T
9	rs75872244	73241957	C	T
9	rs2226001	73242133	A	G
9	rs2211177	73242169	A	G
9	rs76698052	73243190	T	C
9	rs7036664	73243703	A	C
9	rs11142517	73244180	C	T
9	rs74427901	73244279	T	C
9	rs7040694	73244354	T	C
9	rs7040809	73244635	A	G
9	rs7041495	73245107	A	T
9	rs11142518	73245200	A	G
9	rs12001853	73245255	C	T
9	rs17055447	73247347	T	C
9	rs7045775	73247670	C	T
9	rs1953927	73248180	T	G
9	rs11142521	73248523	T	G
9	rs6560146	73248824	A	T
9	rs7036072	73249240	A	T
9	rs117879830	73249351	T	C
9	rs7039530	73249639	A	G
9	rs112265999	73249910	A	G
9	rs4322073	73250037	C	T
9	rs6560147	73250899	T	C
9	rs11142522	73252273	T	C
9	rs11142523	73252307	C	G
9	rs2027364	73252543	A	C
9	rs2027363	73252653	G	A
9	rs117197173	73253167	G	A
9	rs7868028	73253491	C	A
9	rs10868862	73253772	C	G
9	rs73451732	73254184	C	T
9	rs1556959	73254991	T	C
9	rs1538671	73254998	A	G
9	rs1538670	73255337	A	C
9	rs1538669	73255432	G	C
9	rs12351775	73255554	G	A
9	rs17460146	73256353	T	C
9	rs80218660	73257464	C	T
9	rs4584205	73257896	G	A
9	rs4297092	73257968	A	T
9	rs147913244	73259188	C	G
9	rs7867819	73259313	C	A
9	rs4745017	73259805	C	T
9	rs4745018	73259823	C	A
9	rs11142527	73260187	A	G
9	rs77367556	73260432	C	G
9	rs149055950	73260573	T	C
9	rs148503654	73260576	C	A
9	rs112789493	73260625	G	T
9	rs77012290	73260682	A	T
9	rs77098050	73260842	G	C
9	rs4319166	73260946	A	C
9	rs11999469	73261640	A	G
9	rs7849603	73261860	G	A
9	rs11507228	73263177	G	C
9	rs140713856	73263485	C	T
9	rs55874017	73263967	G	A
9	rs10746852	73264929	T	C
9	rs10746853	73264987	G	A
9	rs10114661	73265303	C	T
9	rs9792627	73265916	C	A
9	rs7046922	73266110	G	A
9	rs11142531	73267023	C	T
9	rs77723674	73267066	C	T
9	rs28705070	73267148	C	T
9	rs4745021	73267607	T	A
9	rs117904172	73268004	C	A
9	rs11142532	73268236	T	C
9	rs35505955	73269092	C	A
9	rs7022834	73270146	T	C
9	rs7034849	73270272	C	T
9	rs11560632	73270576	G	A
9	rs11999546	73270863	C	T
9	rs9886698	73271170	C	A
9	rs72614622	73272549	T	A
9	rs11521728	73272957	A	G
9	rs112080271	73273002	T	G
9	rs151234190	73273180	A	T
9	rs10868863	73273403	G	A
9	rs117204188	73273650	A	G
9	rs34302913	73273997	G	T
9	rs4745022	73274607	T	C
9	rs4745023	73275112	G	A
9	rs4745024	73275151	C	G
9	rs11142535	73275281	G	A
9	rs7850862	73276243	A	G
9	rs10118159	73276466	A	G
9	rs10118796	73276487	A	G
9	rs10119438	73276562	T	C
9	rs7872773	73277763	C	G
9	rs10122654	73278332	G	A
9	rs10123363	73278710	G	A
9	rs138723576	73278754	G	C
9	rs7023766	73279786	C	G
9	rs59110702	73279846	G	A
9	rs7039780	73279957	A	G
9	rs11142536	73280000	C	T
9	rs7023364	73280230	G	A
9	rs7040454	73280380	A	G
9	rs4744608	73280977	C	G
9	rs7027906	73281358	G	A
9	rs10113906	73282329	G	A
9	rs10124022	73282815	A	G
9	rs11142538	73283070	C	T
9	rs10746854	73283109	C	T
9	rs7040965	73283629	C	T
9	rs17055479	73283922	C	T
9	rs7854748	73284190	A	G
9	rs7857925	73284271	T	G
9	rs10116210	73284493	G	A
9	rs74987526	73284706	C	T
9	rs1934470	73284766	T	C
9	rs4345629	73284785	T	C
9	rs11142539	73284983	G	A
9	rs4131069	73285455	C	T
9	rs4131070	73285563	C	T
9	rs17460690	73285588	T	C
9	rs11142540	73285628	A	G
9	rs4131071	73285660	G	A
9	rs4523327	73285829	T	G
9	rs7470443	73285925	T	C
9	rs12684412	73286236	C	T
9	rs10868867	73286345	G	A
9	rs4465028	73287076	A	G
9	rs4560858	73287290	A	G
9	rs7874713	73287397	A	G
9	rs4540466	73287707	G	C
9	rs4385529	73287869	A	G
9	rs1011308	73288256	A	G
9	rs1856653	73288738	A	G
9	rs4144023	73288934	T	C
9	rs12380623	73289244	T	C
9	rs117967754	73289862	G	T
9	rs12682954	73290599	T	C
9	rs10780956	73290711	G	A
9	rs56335964	73290753	C	T
9	rs10123362	73291242	C	T
9	rs11142545	73291780	C	T
9	rs7045361	73292641	T	A
9	rs1317604	73293066	A	G
9	rs1320595	73293269	A	G
9	rs1934474	73293499	A	G
9	rs1934473	73293836	A	T
9	rs1556958	73294482	G	T
9	rs1934472	73294487	T	G
9	rs11142546	73294776	C	T
9	rs12345213	73294910	G	T
9	rs10868871	73295130	T	G
9	rs1856655	73295539	T	G
9	rs1856654	73295702	G	T
9	rs7874138	73295720	C	T
9	rs10123161	73296400	C	T
9	rs4237242	73297042	T	A
9	rs4237243	73297436	A	G
9	rs10780957	73297609	T	G
9	rs10868872	73297857	A	G
9	rs4310271	73298036	C	T
9	rs4394459	73298110	T	C
9	rs4419870	73298185	G	C
9	rs1854272	73300239	G	T
9	rs10868873	73300255	C	A
9	rs1328141	73300410	C	G
9	rs11142550	73301043	C	T
9	rs10868874	73302000	T	C
9	rs147401958	73302210	A	G
9	rs76916419	73302496	T	C
9	rs1328151	73303119	G	A
9	rs10116914	73303317	C	T
9	rs10120760	73303530	A	G
9	rs12345850	73303989	A	G
9	rs1977457	73304138	G	A
9	rs78762741	73304397	T	A
9	rs10121703	73304681	A	G
9	rs1410374	73304950	G	A
9	rs12351403	73305198	G	T
9	rs10868875	73305671	T	G
9	rs4617221	73305723	T	C
9	rs111548180	73305945	G	A
9	rs10118035	73306090	A	T
9	rs12378618	73306389	G	A
9	rs10115619	73306537	C	A
9	rs10115622	73306551	C	A
9	rs4744609	73306816	T	C
9	rs142911722	73307108	T	C
9	rs10780958	73307217	A	G
9	rs62543302	73307335	G	A
9	rs10780959	73307490	G	A
9	rs10511985	73307620	G	C
9	rs12344255	73307991	A	T
9	rs62543303	73308059	A	G
9	rs62543304	73308260	T	C
9	rs10116679	73308341	C	T
9	rs12348503	73308368	G	A
9	rs10116707	73308420	C	T
9	rs10123284	73308526	G	A
9	rs72614623	73308553	G	C
9	rs10123287	73308567	G	C
9	rs11793669	73308626	G	A
9	rs17539677	73308650	C	T
9	rs7866059	73309097	T	C
9	rs11142552	73309120	G	T
9	rs7847043	73309134	G	A
9	rs7848115	73309226	C	G
9	rs146082802	73309647	C	T
9	rs7023527	73309735	C	T
9	rs7023662	73309867	C	T
9	rs7022824	73309878	G	A
9	rs28534504	73310095	G	C
9	rs10118419	73310357	C	A
9	rs7854781	73310626	G	A
9	rs7870670	73310629	A	G
9	rs7854884	73310685	G	T
9	rs7870794	73310758	A	G
9	rs7855876	73310822	C	T
9	rs10123037	73311036	T	C
9	rs7856127	73311051	C	T
9	rs12352329	73311181	G	A
9	rs11142553	73311209	G	C
9	rs10123720	73311517	T	C
9	rs11793971	73311693	T	C
9	rs10123776	73311737	T	A
9	rs7860003	73311792	C	T
9	rs7032467	73311804	C	T
9	rs7048348	73311868	A	C
9	rs7031754	73311986	G	A
9	rs4745025	73312117	T	G
9	rs7860377	73312129	C	A
9	rs4745026	73312367	G	A
9	rs7860736	73312378	C	A
9	rs17055668	73312630	C	G
9	rs10780961	73312792	C	T
9	rs10120897	73312801	C	T
9	rs10124691	73312863	T	C
9	rs11142554	73313083	C	T
9	rs6560148	73313490	G	A
9	rs10124821	73313550	A	C
9	rs10115414	73313719	G	C
9	rs1160741	73313963	C	T
9	rs1160742	73314011	A	G
9	rs17055711	73314438	T	C
9	rs74609634	73314463	G	A
9	rs10116217	73314609	G	A
9	rs62543305	73314618	C	T
9	rs3908571	73315693	A	C
9	rs11142556	73315772	G	A
9	rs56882913	73315921	G	A
9	rs11142557	73316030	A	G
9	rs56904143	73316116	C	T
9	rs11142558	73316380	G	A
9	rs35201133	73316796	T	C
9	rs11531868	73353238	G	A
9	rs34806905	73353704	C	T
9	rs9776589	73353744	C	A
9	rs114758225	73353819	T	C
9	rs117269376	73354186	A	G
9	rs11515720	73354518	T	A
9	rs58302882	73355127	C	G
9	rs1854273	73355557	A	G
9	rs117490941	73355843	C	G
9	rs12552891	73356188	C	T
9	rs77246340	73356692	G	C
9	rs34009627	73357011	A	G
9	rs76677714	73357130	T	C
9	rs11142561	73357667	T	C
9	rs62543770	73360109	T	A
9	rs4744610	73361373	G	A
9	rs4744611	73361460	G	A
9	rs7863903	73361586	A	T
9	rs10511986	73362394	C	T
9	rs60864427	73362604	G	T
9	rs76929424	73362631	G	C
9	rs11142562	73362663	C	G
9	rs11142563	73362699	T	C
9	rs62543771	73363044	G	A
9	rs62543772	73364898	T	C
9	rs11142564	73365109	G	A
9	rs11142565	73365542	G	C
9	rs117124880	73365612	G	A
9	rs11142566	73365750	C	T
9	rs117238404	73366188	G	T
9	rs11142567	73366481	G	A
9	rs7848308	73367141	C	A
9	rs78086404	73367201	G	A
9	rs12376453	73367856	T	C
9	rs74948063	73368116	G	A
9	rs13293360	73368351	C	T
9	rs13298241	73368777	C	T
9	rs12335434	73369501	C	T
9	rs7849151	73369687	T	C
9	rs17055748	73369929	G	A
9	rs140915477	73370475	G	A
9	rs143055801	73370578	C	T
9	rs7036878	73370581	C	T
9	rs12684992	73371142	G	A
9	rs10868881	73371609	C	T
9	rs111765289	73372005	C	G
9	rs11533055	73372391	C	T
9	rs4744612	73372830	T	C
9	rs140457067	73372831	G	A
```
