## Supplementary material for "Dopamine and schizophrenia from bench to bedside: Discovery of a striatal co-expression risk gene set that predicts in vivo measures of striatal function": Compressed zipped directory containing SNPs used to compute the C80-PRS: C80.g1000.PGC3 (part 21 of 37)

```
9	rs11142568	73374146	A	G
9	rs4265245	73374454	T	A
9	rs4745035	73375005	C	T
9	rs55993605	73375665	G	A
9	rs4745036	73376414	G	T
9	rs62544538	73376868	A	G
9	rs11142569	73377057	A	C
9	rs11142570	73377431	T	C
9	rs12236832	73377805	A	C
9	rs75808997	73377889	T	C
9	rs60859076	73378657	T	C
9	rs60753490	73378752	T	C
9	rs10868882	73378890	T	C
9	rs7875949	73378984	C	G
9	rs56201767	73379033	G	A
9	rs78344432	73379092	T	A
9	rs10868883	73379373	A	G
9	rs12684073	73379699	C	G
9	rs1571330	73379909	C	T
9	rs11142573	73380146	C	T
9	rs11142574	73380496	C	A
9	rs11142575	73380569	G	C
9	rs11142577	73380696	G	T
9	rs4745037	73380780	A	G
9	rs6560150	73380830	A	C
9	rs4745039	73381137	T	A
9	rs117562828	73382336	C	G
9	rs6560151	73382357	T	C
9	rs6560152	73382358	G	A
9	rs78037736	73382551	C	A
9	rs55843997	73383069	T	C
9	rs11142578	73383364	C	T
9	rs11142579	73383574	C	T
9	rs10746855	73383727	G	T
9	rs11142580	73384717	T	C
9	rs12338666	73384854	G	T
9	rs13298973	73384926	C	T
9	rs11142581	73386160	G	C
9	rs12348401	73386473	A	G
9	rs7875629	73386636	T	A
9	rs11142582	73386708	G	A
9	rs7875827	73386781	T	C
9	rs11142583	73386933	C	G
9	rs140391921	73387014	A	G
9	rs12685630	73387025	A	G
9	rs12685885	73387042	T	C
9	rs111452739	73387326	T	G
9	rs10868884	73387334	G	A
9	rs11142584	73387424	A	C
9	rs11142585	73387436	G	A
9	rs4744613	73387524	C	A
9	rs72727779	73387536	G	A
9	rs1156243	73388493	T	C
9	rs12003443	73388919	C	T
9	rs72614626	73389334	C	A
9	rs1571329	73389364	G	T
9	rs879857	73389934	G	A
9	rs1831144	73390041	G	A
9	rs11142586	73390984	T	C
9	rs10868885	73391084	C	T
9	rs11142587	73391369	T	C
9	rs17553311	73391581	A	C
9	rs1983943	73392430	A	G
9	rs1983942	73392533	C	G
9	rs112400553	73392649	G	A
9	rs1328148	73392983	T	C
9	rs7025697	73393190	C	T
9	rs1328147	73393301	T	A
9	rs7045063	73393653	A	T
9	rs1328145	73394053	C	G
9	rs11795184	73394361	C	T
9	rs1328144	73394473	G	C
9	rs1328143	73394720	C	T
9	rs17553491	73395197	A	G
9	rs17055804	73395474	A	G
9	rs111962767	73396024	G	A
9	rs111353981	73396141	G	A
9	rs7847652	73396747	C	T
9	rs7847799	73396860	C	G
9	rs6560153	73397090	C	T
9	rs7847523	73397325	G	A
9	rs11142588	73397392	T	G
9	rs11142589	73397422	C	T
9	rs11142590	73397500	A	G
9	rs10780965	73397674	A	T
9	rs114064405	73398134	G	A
9	rs4745040	73398265	G	A
9	rs1328142	73398414	C	A
9	rs10435960	73398448	C	A
9	rs1831143	73399750	G	A
9	rs117782897	73399763	G	T
9	rs13288034	73400776	G	A
9	rs1831142	73401286	A	G
9	rs60197911	73401474	G	A
9	rs60117313	73401505	A	G
9	rs10217408	73401882	A	G
9	rs10217410	73402056	A	C
9	rs10780966	73402119	G	A
9	rs7040905	73402201	G	A
9	rs7350298	73402790	C	A
9	rs10780968	73403179	C	T
9	rs11142592	73403188	A	T
9	rs188864480	73403192	T	A
9	rs3926800	73403403	C	G
9	rs11142593	73403851	G	A
9	rs67984599	73404494	C	T
9	rs75385781	73404573	A	G
9	rs17462535	73404663	T	C
9	rs79610433	73404754	G	C
9	rs11142594	73405244	G	A
9	rs74862912	73405481	T	A
9	rs10118380	73405864	T	C
9	rs11142595	73406226	A	T
9	rs79103551	73406240	C	T
9	rs41308880	73406463	T	C
9	rs1028879	73406551	T	C
9	rs4585803	73406725	C	A
9	rs13292043	73406794	G	C
9	rs13293072	73407414	G	A
9	rs45614135	73407506	C	G
9	rs10868888	73408117	C	T
9	rs10868889	73408136	G	A
9	rs10868890	73408518	T	G
9	rs11142598	73408650	A	G
9	rs1328159	73408735	C	T
9	rs13283531	73408841	G	A
9	rs147495117	73408955	C	T
9	rs11789669	73409028	C	A
9	rs1328158	73409102	T	G
9	rs7048454	73409336	G	A
9	rs1328157	73409440	T	C
9	rs11142599	73409598	C	T
9	rs1328156	73409880	A	G
9	rs60706050	73410307	C	G
9	rs4454352	73410410	C	T
9	rs1328155	73410540	G	A
9	rs13300573	73410664	T	C
9	rs72729709	73410716	T	C
9	rs17055827	73411105	T	C
9	rs116917316	73411117	G	A
9	rs10156647	73411172	G	A
9	rs17553998	73411412	G	A
9	rs13299941	73411540	G	A
9	rs13302159	73411798	A	G
9	rs34281837	73411847	C	T
9	rs78151706	73412040	T	C
9	rs17055833	73412162	T	G
9	rs80244108	73412260	C	T
9	rs62545981	73412440	T	C
9	rs10123798	73413035	A	C
9	rs150795698	73413463	C	T
9	rs11142600	73413888	C	G
9	rs17055839	73413949	T	C
9	rs4143733	73414038	C	T
9	rs17055843	73414382	G	C
9	rs72729711	73414470	G	A
9	rs10780969	73414968	A	G
9	rs1328153	73416062	G	A
9	rs17462924	73416214	A	G
9	rs17055851	73416273	G	A
9	rs1410373	73416797	C	T
9	rs78071101	73416867	T	C
9	rs1328152	73417351	C	G
9	rs4745043	73417379	C	T
9	rs13285335	73417675	C	T
9	rs4744614	73417776	A	C
9	rs13291127	73418216	T	C
9	rs10780970	73418255	A	G
9	rs185639411	73418341	C	T
9	rs10868892	73418399	G	A
9	rs12555280	73419279	A	T
9	rs7024138	73419318	A	C
9	rs62545982	73419500	G	C
9	rs10868893	73419560	G	A
9	rs6560154	73419629	C	G
9	rs7869404	73420208	G	A
9	rs7873697	73420493	C	A
9	rs7873058	73420691	G	A
9	rs17463001	73421059	C	G
9	rs7863403	73421171	T	G
9	rs62545984	73421572	C	T
9	rs141552052	73421733	T	A
9	rs7020795	73421874	C	A
9	rs13287453	73422072	G	A
9	rs62545985	73422422	G	A
9	rs995903	73422925	C	A
9	rs117736926	73423112	A	G
9	rs995902	73423124	A	G
9	rs17055861	73423737	T	G
9	rs12002192	73423823	G	T
9	rs12002234	73424138	G	A
9	rs34155626	73424330	T	A
9	rs34704982	73424376	T	A
9	rs35519173	73424435	G	A
9	rs62545989	73424508	A	G
9	rs62545990	73424569	T	C
9	rs117969817	73424721	A	G
9	rs7850725	73425190	T	C
9	rs7861859	73425307	C	A
9	rs62545991	73425459	A	C
9	rs1415232	73425768	C	G
9	rs538104	73425827	G	T
9	rs76232293	73425873	T	C
9	rs718445	73426743	G	C
9	rs718447	73426853	G	A
9	rs718446	73426914	C	T
9	rs11999610	73427147	T	C
9	rs10868894	73427233	C	T
9	rs12552572	73427505	G	C
9	rs12551455	73427596	A	G
9	rs12552632	73428065	G	A
9	rs17554439	73428066	C	A
9	rs7867238	73428171	A	C
9	rs62545992	73428337	A	G
9	rs1157298	73428436	G	A
9	rs62545993	73428518	A	C
9	rs1157297	73428532	G	A
9	rs62545994	73428556	C	T
9	rs35881499	73428561	C	T
9	rs3920788	73428850	A	G
9	rs7871227	73429016	A	C
9	rs62545996	73429131	G	A
9	rs62545997	73429423	T	G
9	rs913443	73429776	C	G
9	rs17554479	73430141	C	A
9	rs62545998	73430339	G	T
9	rs62545999	73430368	C	T
9	rs12000910	73430422	A	T
9	rs62546000	73430426	C	T
9	rs17463279	73430544	C	T
9	rs12003052	73430549	G	A
9	rs112186574	73431012	G	A
9	rs17463300	73431016	A	G
9	rs17463328	73431244	T	C
9	rs61256654	73431375	G	A
9	rs74770258	73431566	T	C
9	rs55905211	73432191	C	T
9	rs55799488	73432202	G	A
9	rs7868854	73432277	C	A
9	rs56887849	73432377	T	C
9	rs62547568	73432685	C	A
9	rs57760439	73434079	C	T
9	rs12554826	73434165	G	T
9	rs564929	73434585	T	C
9	rs60455022	73434809	A	G
9	rs561022	73434921	A	G
9	rs7022747	73435028	G	A
9	rs537414	73435315	G	A
9	rs62547569	73435550	A	G
9	rs57059988	73435728	C	T
9	rs532855	73435806	A	C
9	rs62547570	73435851	C	A
9	rs57886757	73435997	T	A
9	rs529897	73436006	A	G
9	rs55660258	73436149	C	T
9	rs75579012	73436179	G	A
9	rs78768974	73436301	G	A
9	rs506067	73436356	A	T
9	rs505107	73436463	C	T
9	rs4412420	73436624	T	C
9	rs17463426	73436670	T	A
9	rs4526420	73436971	C	T
9	rs79871072	73437437	A	G
9	rs7038646	73437824	A	G
9	rs78849489	73437927	C	T
9	rs579587	73438011	C	T
9	rs10868895	73438484	C	T
9	rs11142602	73438567	T	G
9	rs76713720	73438577	A	C
9	rs11142603	73438698	C	T
9	rs35420371	73439150	G	A
9	rs7030159	73439487	G	T
9	rs718005	73440069	G	A
9	rs34708117	73440104	A	G
9	rs7862839	73440561	C	G
9	rs41315641	73440666	C	T
9	rs7863095	73440705	C	T
9	rs7862322	73440813	G	T
9	rs10117842	73441437	A	C
9	rs1034543	73441898	T	C
9	rs1410372	73441959	T	C
9	rs1034542	73442357	T	C
9	rs2011851	73442413	C	T
9	rs73647170	73442416	C	T
9	rs2011853	73442452	G	A
9	rs1034539	73442635	G	A
9	rs41287377	73442652	A	T
9	rs1034538	73442724	C	T
9	rs11142605	73443166	G	A
9	rs10868896	73443204	A	G
9	rs10780971	73443293	C	T
9	rs78855165	73443386	C	G
9	rs10780972	73443501	T	C
9	rs57391768	73443809	T	C
9	rs7864774	73443982	T	C
9	rs6560155	73444040	C	T
9	rs10868897	73444133	T	A
9	rs34728483	73444140	G	A
9	rs7875338	73444238	G	A
9	rs10868898	73444339	C	A
9	rs10868899	73444423	G	C
9	rs139135614	73444680	T	C
9	rs10868900	73444718	G	A
9	rs17470402	73444920	A	G
9	rs10868901	73445000	A	C
9	rs60993053	73445009	T	A
9	rs7038817	73445175	A	G
9	rs62547572	73445515	T	C
9	rs10081694	73446042	T	G
9	rs10780973	73446180	C	T
9	rs10081686	73446373	A	G
9	rs11142607	73446698	G	C
9	rs62547573	73447515	C	T
9	rs7855869	73447573	A	G
9	rs2275242	73448055	C	T
9	rs79866642	73448135	T	C
9	rs146223326	73448330	T	C
9	rs1415231	73448400	T	A
9	rs2039641	73448760	T	C
9	rs2039640	73448889	G	A
9	rs12378267	73449267	A	G
9	rs11142611	73449353	C	T
9	rs10868902	73449992	A	G
9	rs75227361	73450377	C	T
9	rs77040440	73450546	C	T
9	rs10118602	73450596	C	T
9	rs12380236	73450780	G	C
9	rs11142612	73451063	G	A
9	rs28394660	73451737	G	A
9	rs117122568	73451839	G	T
9	rs2039646	73452088	A	G
9	rs35672482	73452267	C	G
9	rs2039645	73452287	G	A
9	rs7861318	73452501	C	G
9	rs2210938	73452789	T	A
9	rs6560156	73452883	A	G
9	rs6560157	73452902	A	G
9	rs6560158	73452926	C	T
9	rs1890018	73453043	G	T
9	rs1890017	73453045	G	A
9	rs12238248	73453148	T	A
9	rs76269889	73453294	T	C
9	rs11142613	73453498	G	A
9	rs10868903	73453505	C	T
9	rs57091242	73453819	G	A
9	rs1932926	73453905	G	T
9	rs4443722	73453964	A	T
9	rs35404307	73454199	T	C
9	rs4344142	73454229	C	T
9	rs1415230	73454230	A	G
9	rs1415229	73454283	T	C
9	rs1415228	73454296	C	A
9	rs35439720	73454777	T	C
9	rs1337032	73454822	T	C
9	rs11142614	73455683	A	G
9	rs74355882	73455847	C	T
9	rs10121631	73455983	A	G
9	rs10118452	73456036	C	T
9	rs76841578	73456653	G	A
9	rs78718726	73456665	C	T
9	rs12379273	73456740	A	T
9	rs7855531	73456821	G	A
9	rs62545301	73456968	C	G
9	rs10868904	73457072	A	T
9	rs10868905	73457125	T	C
9	rs10868906	73457142	C	T
9	rs10122559	73457374	A	G
9	rs10119412	73457401	C	A
9	rs35922622	73457682	G	A
9	rs1337031	73457832	G	A
9	rs1337030	73457861	A	G
9	rs55808314	73458300	T	C
9	rs55951628	73458341	A	G
9	rs10120927	73458532	C	T
9	rs11142615	73458533	G	A
9	rs35273569	73458688	C	T
9	rs6560159	73458782	T	C
9	rs10121000	73458802	C	T
9	rs6560160	73458868	C	T
9	rs6560161	73459104	G	A
9	rs10124944	73459634	A	T
9	rs10746856	73459697	C	T
9	rs1337029	73459960	A	G
9	rs1337028	73460091	A	G
9	rs1337027	73460166	G	A
9	rs6560162	73460519	C	T
9	rs7045895	73460772	C	A
9	rs7873256	73460984	C	T
9	rs7862440	73461337	T	A
9	rs10868907	73461558	G	C
9	rs7847667	73461724	C	T
9	rs7862799	73461774	A	G
9	rs7847940	73461900	C	G
9	rs117270851	73461974	C	T
9	rs7863077	73461975	A	G
9	rs10868908	73462079	C	T
9	rs10868909	73462493	G	T
9	rs7022926	73462784	G	A
9	rs10868910	73463319	T	A
9	rs62545305	73464058	T	C
9	rs67152149	73464097	G	T
9	rs7028680	73464129	C	T
9	rs7027846	73464196	G	C
9	rs7028963	73464312	C	T
9	rs7028973	73464327	C	A
9	rs7028011	73464357	G	A
9	rs7048214	73464458	T	G
9	rs7028142	73464462	G	A
9	rs80257005	73465213	A	G
9	rs62545306	73465305	A	T
9	rs73647171	73465392	G	T
9	rs7032799	73465537	T	G
9	rs80237550	73465608	T	C
9	rs10780974	73465618	T	C
9	rs76208562	73465619	G	A
9	rs10780975	73465660	A	G
9	rs10780976	73465833	T	C
9	rs10780977	73465888	A	T
9	rs10780978	73465962	T	C
9	rs11998936	73466275	T	C
9	rs4112753	73466530	T	C
9	rs35976297	73466815	C	A
9	rs13290608	73467189	T	C
9	rs11142618	73467225	C	T
9	rs11142619	73467238	G	T
9	rs75720701	73467624	C	T
9	rs17470784	73467672	A	G
9	rs1415226	73467853	A	T
9	rs35387614	73467879	T	A
9	rs10868911	73467904	G	T
9	rs11142620	73468013	T	A
9	rs17470826	73468025	A	C
9	rs62545337	73468451	T	G
9	rs117767094	73468588	A	G
9	rs10118762	73468832	G	A
9	rs11142621	73469315	A	T
9	rs7031089	73469641	C	T
9	rs28607835	73469948	C	T
9	rs11142622	73470260	T	C
9	rs17555728	73470503	A	G
9	rs11142623	73470611	C	T
9	rs78943673	73470690	C	T
9	rs1337026	73470756	T	G
9	rs4351476	73470917	T	C
9	rs10868914	73471282	T	C
9	rs10868915	73471468	A	G
9	rs78183891	73471557	C	T
9	rs17470958	73471752	T	C
9	rs34543029	73471783	T	C
9	rs11142625	73471822	C	T
9	rs10868916	73472360	A	C
9	rs11142626	73472526	G	T
9	rs116949100	73472539	A	T
9	rs10868917	73472804	C	T
9	rs1415225	73472818	T	C
9	rs75783588	73473151	C	A
9	rs78089443	73473317	A	G
9	rs6560163	73473401	C	T
9	rs17555916	73473596	C	T
9	rs6560164	73473768	A	G
9	rs6560165	73473813	G	A
9	rs6560166	73473837	A	C
9	rs75204925	73473946	T	C
9	rs10780979	73474170	A	G
9	rs10868918	73474330	C	T
9	rs10868919	73474530	T	C
9	rs10868920	73474552	A	T
9	rs11142627	73474633	C	T
9	rs56230910	73474756	G	A
9	rs80004958	73474934	C	T
9	rs1337025	73474945	A	G
9	rs1415224	73475283	C	T
9	rs4311707	73475373	A	G
9	rs1415223	73475521	G	C
9	rs1415222	73475531	T	C
9	rs11142629	73475805	T	C
9	rs10511987	73475916	G	A
9	rs17556102	73475925	A	G
9	rs10780980	73475998	G	A
9	rs10511988	73476497	G	A
9	rs17556165	73477141	T	C
9	rs17556199	73477269	T	C
9	rs73647172	73477561	T	G
9	rs12553375	73478213	T	C
9	rs2152757	73478555	C	T
9	rs7873530	73478816	G	A
9	rs7873539	73478833	G	A
9	rs10868921	73478959	A	T
9	rs143342994	73479086	A	G
9	rs7873917	73479149	G	A
9	rs10780981	73479213	C	T
9	rs17471449	73479928	T	G
9	rs4642720	73480020	A	C
9	rs4478638	73480083	C	T
9	rs12003687	73480240	T	C
9	rs1337024	73480626	A	G
9	rs1415221	73480718	C	T
9	rs78971236	73480803	G	A
9	rs10511989	73481708	T	A
9	rs12378024	73482440	C	T
9	rs6560168	73482647	T	A
9	rs10511990	73482762	T	C
9	rs7850924	73483130	T	C
9	rs3812532	73483594	G	T
9	rs2993010	73483921	A	G
9	rs10511991	73484805	T	A
9	rs3812530	73485048	G	A
9	rs7856482	73485446	A	G
9	rs73459206	73485759	C	A
9	rs34842970	73485948	T	G
9	rs1337010	73486034	G	A
9	rs9792509	73486343	C	T
9	rs79624074	73486444	C	A
9	rs13293998	73488564	T	C
9	rs13290594	73489383	C	A
9	rs4143737	73489454	T	C
9	rs78249541	73490014	G	A
9	rs9792446	73490171	G	A
9	rs9792690	73490284	T	C
9	rs10746857	73490866	A	G
9	rs11787887	73491479	A	T
9	rs13291907	73492120	T	C
9	rs12000979	73492131	G	A
9	rs4549847	73492483	T	C
9	rs4532663	73492507	G	A
9	rs1609626	73492772	A	T
9	rs1609625	73492966	A	G
9	rs17556762	73493053	A	G
9	rs76803065	73493322	T	G
9	rs1890016	73493728	G	A
9	rs11142634	73494328	A	T
9	rs11142635	73494438	C	T
9	rs13283806	73494939	C	T
9	rs7859581	73495110	G	T
9	rs2039643	73495723	G	C
9	rs67854625	73495909	T	C
9	rs2039642	73495995	G	C
9	rs17471974	73496967	T	G
9	rs7021176	73497518	G	A
9	rs7021289	73497602	G	C
9	rs2993011	73498171	T	G
9	rs78257060	73499484	G	T
9	rs79614917	73499630	T	A
9	rs78890588	73499965	C	A
9	rs11142636	73500481	G	A
9	rs7851915	73500857	T	C
9	rs113089911	73501644	A	G
9	rs77327485	73501877	G	A
9	rs2993012	73502370	T	C
9	rs10780982	73502424	T	G
9	rs1361028	73502636	A	G
9	rs75315900	73503088	C	G
9	rs13289287	73503774	T	C
9	rs13285568	73504145	A	C
9	rs1415218	73504992	T	C
9	rs76987148	73505097	C	G
9	rs10868924	73505911	G	A
9	rs117430820	73505951	G	C
9	rs74719952	73506886	C	T
9	rs150991217	73506932	C	T
9	rs77417776	73506985	G	A
9	rs1337033	73507057	A	G
9	rs10511992	73507096	C	T
9	rs79040979	73507256	C	G
9	rs12346408	73507453	G	A
9	rs113632624	73507818	G	A
9	rs11142639	73508497	A	G
9	rs7046928	73508552	C	T
9	rs13287493	73508693	T	C
9	rs10868925	73508867	G	A
9	rs61703666	73508986	G	A
9	rs73459240	73509020	T	C
9	rs186021600	73509149	G	A
9	rs17472220	73509677	C	T
9	rs74879707	73509734	G	C
9	rs4543603	73509882	T	C
9	rs112186893	73509937	T	C
9	rs11142640	73509941	T	C
9	rs75704310	73510273	C	T
9	rs7868074	73510717	A	G
9	rs2993013	73510880	A	C
9	rs113566813	73511569	A	T
9	rs113106517	73511632	A	G
9	rs77443177	73512896	G	A
9	rs72729784	73513348	T	G
9	rs28572560	73513505	A	G
9	rs113565403	73513533	G	T
9	rs113614399	73513558	C	G
9	rs142589990	73513594	G	A
9	rs146799545	73513612	T	C
9	rs74663993	73514380	C	T
9	rs57192564	73514450	T	A
9	rs77879863	73514693	G	T
9	rs7868945	73514958	G	A
9	rs10868926	73515771	T	C
9	rs13297816	73516028	T	C
9	rs12346989	73516405	A	G
9	rs4143736	73517105	G	A
9	rs77799565	73517290	G	A
9	rs117170369	73518816	T	C
9	rs80279435	73519399	G	A
9	rs143034943	73521204	G	A
9	rs12555874	73521215	A	G
9	rs78924661	73521228	G	A
9	rs1832263	73521852	A	C
9	rs78693582	73522780	G	A
9	rs3010445	73522794	T	C
9	rs3010446	73522850	G	T
9	rs73465036	73523633	A	G
9	rs13440009	73523859	T	C
9	rs117057966	73524691	A	G
9	rs10868927	73525154	T	C
9	rs73465040	73525304	G	A
9	rs10868928	73525515	T	C
9	rs3010447	73525555	G	A
9	rs78116045	73525766	G	A
9	rs76096466	73526739	A	T
9	rs7037609	73527138	T	C
9	rs1337036	73527458	A	G
9	rs17055996	73528196	T	C
9	rs10117917	73528249	G	T
9	rs11142642	73528442	C	G
9	rs10118647	73528554	G	A
9	rs113490544	73529114	T	C
9	rs7046772	73529734	A	G
9	rs111382482	73529759	C	T
9	rs1932924	73529895	G	C
9	rs62543175	73530278	A	G
9	rs58327641	73530471	T	C
9	rs61601537	73530511	A	G
9	rs62543176	73530513	G	A
9	rs9696174	73532529	T	C
9	rs62543177	73532701	T	C
9	rs12344810	73533186	T	C
9	rs187820203	73533753	A	T
9	rs73647180	73534010	A	G
9	rs3010451	73534497	G	T
9	rs3010452	73534797	T	A
9	rs72729788	73536016	C	T
9	rs113436645	73536136	A	C
9	rs77611193	73536141	T	C
9	rs3010419	73536416	A	G
9	rs10123027	73536487	C	T
9	rs10116690	73536492	G	A
9	rs73465065	73536510	G	A
9	rs73647181	73536765	C	T
9	rs4615646	73537400	T	C
9	rs72729789	73537881	T	C
9	rs7849064	73538154	G	A
9	rs2993018	73538318	A	T
9	rs77073814	73538360	A	G
9	rs75576661	73538557	T	C
9	rs1932927	73539101	A	G
9	rs3010421	73539365	C	T
9	rs1337009	73540269	C	A
9	rs35095828	73540631	A	C
9	rs12340761	73540841	A	G
9	rs2993022	73541197	G	A
9	rs34206171	73541214	T	A
9	rs76718857	73542375	C	A
9	rs72729791	73542877	T	A
9	rs112098535	73543484	C	T
9	rs62543183	73543869	G	A
9	rs79489598	73544036	T	C
9	rs17056011	73544545	G	C
9	rs61193958	73544753	C	T
9	rs17056015	73544829	C	T
9	rs56017015	73544912	T	A
9	rs112179319	73545216	T	C
9	rs2993024	73545457	A	C
9	rs1337011	73545505	C	G
9	rs56226184	73545638	A	G
9	rs75858509	73546031	G	A
9	rs1337012	73546596	C	T
9	rs10120894	73546944	G	C
9	rs1415219	73547108	C	T
9	rs1337013	73547773	T	C
9	rs117841435	73548658	C	A
9	rs111468733	73549250	G	T
9	rs1337014	73550711	T	C
9	rs1337015	73550718	A	T
9	rs1337016	73550720	C	T
9	rs78635317	73552478	C	A
9	rs67149721	73552535	A	G
9	rs17056028	73552668	A	T
9	rs1337017	73553169	C	T
9	rs10868929	73553596	C	T
9	rs112913104	73553688	G	A
9	rs117758922	73554253	C	G
9	rs11142648	73555066	C	T
9	rs34871272	73555509	A	G
9	rs10868930	73555662	G	A
9	rs13290786	73555669	C	T
9	rs111323841	73555764	T	C
9	rs112910978	73556139	C	T
9	rs142276407	73556314	C	T
9	rs1890019	73556424	G	A
9	rs72729794	73556487	A	G
9	rs74589978	73556530	T	C
9	rs13301216	73556582	T	C
9	rs13295326	73556679	G	A
9	rs12347867	73557169	A	G
9	rs2992995	73557687	A	G
9	rs12351255	73558632	T	C
9	rs17473012	73559676	G	C
9	rs72729798	73560203	T	G
9	rs117189578	73560503	A	T
9	rs111777171	73560675	T	C
9	rs1337018	73560794	A	C
9	rs112060867	73561051	T	C
9	rs113930843	73561536	A	G
9	rs12349548	73561872	C	T
9	rs116819226	73562407	T	G
9	rs77996944	73562554	A	G
9	rs1981160	73562723	G	A
9	rs1981161	73563097	C	A
9	rs1981162	73563236	G	A
9	rs77741077	73564317	C	T
9	rs12377705	73564396	G	A
9	rs77160741	73564706	A	G
9	rs3010423	73564717	C	A
9	rs2992998	73565360	C	T
9	rs3010424	73565516	G	C
9	rs112755800	73566196	T	G
9	rs7043058	73566297	G	A
9	rs35824177	73566498	T	C
9	rs13284434	73567140	A	G
9	rs78936298	73567468	T	G
9	rs10780983	73567504	T	C
9	rs2992999	73567545	G	T
9	rs3010425	73567679	G	A
9	rs2993000	73567734	A	G
9	rs2993001	73567782	A	G
9	rs75074242	73568034	T	C
9	rs17056047	73568035	G	A
9	rs12336978	73568337	A	G
9	rs3010426	73568497	G	A
9	rs12342244	73568732	G	A
9	rs113121964	73569028	A	C
9	rs71507017	73569141	G	A
9	rs1537997	73570320	C	T
9	rs1537998	73570362	C	A
9	rs72731708	73570493	A	C
9	rs7022875	73571007	T	C
9	rs77712988	73571849	T	A
9	rs72731710	73572341	G	C
9	rs35851123	73572870	A	G
9	rs7045974	73573510	G	T
9	rs13302269	73574194	G	T
9	rs945688	73574860	T	C
9	rs62543204	73575569	T	C
9	rs1108226	73575662	T	C
9	rs1108225	73575725	G	A
9	rs7021501	73575948	T	C
9	rs77383859	73576015	A	G
9	rs2993002	73576402	A	T
9	rs11142651	73576644	A	T
9	rs3010429	73577044	T	C
9	rs2993003	73577326	A	G
9	rs1337019	73577430	C	T
9	rs10868931	73577447	C	T
9	rs17056074	73577716	G	C
9	rs1337020	73577825	T	C
9	rs72731712	73577892	T	G
9	rs10511993	73578278	A	T
9	rs1337021	73578466	A	T
9	rs77755478	73578505	T	A
9	rs1337022	73578526	G	C
9	rs35806768	73579361	T	C
9	rs7865659	73579555	T	C
9	rs112177533	73580034	T	A
9	rs7039571	73580384	T	C
9	rs3010430	73581039	T	C
9	rs2993005	73581274	A	G
9	rs147344093	73581484	A	G
9	rs10780984	73581572	C	T
9	rs79714754	73582259	G	A
9	rs78856661	73582293	A	T
9	rs201879772	73582318	A	T
9	rs77781770	73582519	T	C
9	rs3010431	73582878	T	C
9	rs112243402	73582881	C	T
9	rs7863158	73583539	G	A
9	rs2993007	73583651	G	C
9	rs3010432	73584146	T	C
9	rs10868932	73584176	A	G
9	rs10868933	73584201	G	C
9	rs1932925	73584274	T	G
9	rs7864981	73584311	C	T
9	rs78139840	73584530	A	G
9	rs56095958	73585209	G	T
9	rs62543208	73585344	G	A
9	rs34260617	73585347	A	T
9	rs34653753	73585413	C	T
9	rs1337023	73585419	G	C
9	rs7041925	73585789	T	C
9	rs78194671	73585813	C	G
9	rs111830658	73586292	C	A
9	rs2993008	73586356	C	T
9	rs75004325	73586372	C	T
9	rs12341926	73586426	C	A
9	rs3010434	73586559	T	C
9	rs10511994	73586651	G	T
9	rs3010435	73586804	G	A
9	rs7042956	73586859	A	T
9	rs7046188	73586862	T	C
9	rs77622199	73586996	G	A
9	rs6560170	73587130	C	T
9	rs143775060	73587468	T	G
9	rs7857794	73587520	G	A
9	rs2184851	73587625	G	A
9	rs2039644	73588177	A	C
9	rs35504246	73588487	T	C
9	rs12350277	73588710	A	G
9	rs12351323	73588906	T	C
9	rs12336234	73589050	G	C
9	rs73468171	73589539	G	A
9	rs62543212	73589546	G	A
9	rs11142653	73589679	T	G
9	rs111513709	73589896	T	G
9	rs113815343	73589918	G	A
9	rs11142655	73590046	T	A
9	rs11142656	73590073	C	T
9	rs12351733	73590123	A	G
9	rs10868934	73590376	T	C
9	rs10868935	73590443	C	T
9	rs79945982	73590560	C	T
9	rs116935867	73590591	G	A
9	rs2909293	73590981	G	C
9	rs75435436	73591185	G	A
9	rs62543213	73591325	C	T
9	rs2909300	73591749	C	T
9	rs3124646	73591812	T	C
9	rs74765691	73591944	T	G
9	rs112921046	73591970	A	G
9	rs3124647	73592044	T	C
9	rs3124515	73592061	T	A
9	rs112791147	73592511	G	A
9	rs3124517	73592636	C	T
9	rs78146194	73593015	C	T
9	rs78298557	73593254	C	G
9	rs3010437	73593624	A	G
9	rs2909294	73593691	A	T
9	rs80329444	73593804	T	C
9	rs3010438	73593866	T	C
9	rs2909295	73594114	C	T
9	rs2909296	73594264	G	A
9	rs3009571	73594362	T	G
9	rs55973930	73594565	C	T
9	rs11142658	73594627	A	C
9	rs28697055	73594680	T	G
9	rs1558923	73594749	G	C
9	rs3010439	73594857	C	T
9	rs1362824	73595150	T	G
9	rs1362825	73595172	G	A
9	rs3010440	73595412	T	C
9	rs4442205	73595547	G	T
9	rs4310272	73595836	A	T
9	rs117030598	73595935	G	A
9	rs4310273	73595978	A	G
9	rs12347831	73596009	C	A
9	rs4745049	73597070	G	A
9	rs4323534	73597392	A	G
9	rs4493964	73597458	T	A
9	rs7849215	73597763	C	T
9	rs7849292	73597776	C	T
9	rs7037537	73598218	A	C
9	rs1558924	73598308	C	T
9	rs1558925	73598374	G	C
9	rs10868936	73598428	T	C
9	rs1558926	73598465	G	A
9	rs1558927	73598553	A	T
9	rs12551853	73598891	T	C
9	rs10868937	73598950	G	A
9	rs13293692	73599125	G	T
9	rs7857162	73599501	C	T
9	rs7875469	73599546	T	A
9	rs7875585	73599569	T	A
9	rs7875602	73599614	T	A
9	rs1895063	73599825	C	G
9	rs1895064	73599995	G	C
9	rs1895065	73600171	A	G
9	rs1895066	73600179	G	A
9	rs10868938	73600248	G	A
9	rs719788	73600430	A	C
9	rs72731739	73600931	T	G
9	rs35118068	73601046	C	T
9	rs17056153	73601777	G	T
9	rs76925081	73602270	A	C
9	rs1558928	73602628	G	A
9	rs60191817	73603221	T	G
9	rs7045841	73603548	G	C
9	rs7047569	73604073	C	T
9	rs3124516	73604931	A	C
9	rs78959910	73606161	T	A
9	rs75786620	73607559	A	G
9	rs79706138	73608237	T	C
9	rs2098496	73608394	T	C
9	rs6560171	73608774	G	A
9	rs79619400	73609092	A	T
9	rs1421154	73609492	T	C
9	rs1421155	73609605	C	T
9	rs17056164	73610053	C	A
9	rs11142662	73610214	T	C
9	rs12554003	73610288	T	C
9	rs72731745	73611611	A	T
9	rs1468950	73613840	A	T
9	rs11142667	73614737	C	T
9	rs17520103	73615061	G	A
9	rs2909292	73615374	T	C
9	rs10868939	73615697	G	A
9	rs142970192	73615878	A	G
9	rs3095768	73616129	A	G
9	rs17056169	73616554	T	C
9	rs10868940	73617271	G	A
9	rs3124645	73618550	T	C
9	rs10868941	73618648	T	C
9	rs13288445	73619364	C	T
9	rs13298352	73621122	G	T
9	rs6560172	73621249	G	T
9	rs2430872	73624284	T	C
9	rs2430871	73624829	G	C
9	rs10435963	73625502	T	A
9	rs516288	73625898	A	G
9	rs644501	73625996	T	C
9	rs2160829	73626162	T	C
9	rs12336377	73626755	T	C
9	rs11142670	73627744	C	T
9	rs614697	73628029	A	G
9	rs75011282	73628382	T	G
9	rs10868942	73628567	A	T
9	rs72731748	73629434	G	A
9	rs117372257	73630624	C	T
9	rs978790	73632244	T	C
9	rs495259	73632464	A	G
9	rs78983545	73632845	G	C
9	rs78444319	73633266	A	G
9	rs12551768	73633405	C	T
9	rs28875535	73633680	A	G
9	rs615507	73634450	G	A
9	rs74506911	73634913	T	C
9	rs57244722	73635480	A	C
9	rs962001	73636237	T	C
9	rs585865	73636465	T	C
9	rs10868943	73637276	A	C
9	rs10116649	73637377	G	A
9	rs116997535	73637788	T	C
9	rs527184	73637875	A	C
9	rs77164913	73637879	A	G
9	rs497934	73638788	C	G
9	rs494201	73639179	A	G
9	rs649375	73639449	C	T
9	rs35683807	73639885	G	A
9	rs28477145	73640149	C	T
9	rs549588	73640530	T	C
9	rs12341540	73641434	T	C
9	rs72731752	73641621	G	A
9	rs589033	73642352	C	T
9	rs586753	73642874	T	C
9	rs669048	73643903	T	G
9	rs11142672	73644816	A	G
9	rs11142673	73647743	C	T
9	rs17056184	73649920	G	A
9	rs638205	73650961	T	C
9	rs78920940	73651382	A	G
9	rs28647584	73651468	A	G
9	rs12552966	73651855	C	T
9	rs573250	73652965	A	T
9	rs605683	73653673	A	G
9	rs594380	73653869	T	A
9	rs78922803	73654713	C	T
9	rs1411164	73655072	A	C
9	rs12341381	73656010	C	G
9	rs6560173	73656077	A	G
9	rs74464479	73656560	A	G
9	rs75957395	73656832	G	C
9	rs77533537	73657287	G	T
9	rs592077	73657718	G	A
9	rs79899911	73658258	T	G
9	rs10868945	73658386	G	A
9	rs569773	73659194	A	C
9	rs671501	73659391	G	A
9	rs670619	73659619	A	G
9	rs542855672	73659692	A	G
9	rs12375944	73659737	G	A
9	rs669745	73659850	G	A
9	rs78815614	73660016	A	G
9	rs12352390	73660321	T	C
9	rs492472	73660519	A	G
9	rs17520753	73660688	C	T
9	rs2430870	73660863	T	G
9	rs12380582	73661012	A	G
9	rs34483676	73661041	C	T
9	rs192587516	73661058	C	T
9	rs2430869	73661147	A	C
9	rs2430868	73661149	A	C
9	rs794292	73661295	A	G
9	rs625699	73661401	T	C
9	rs57502310	73661523	G	T
9	rs10113933	73661661	A	G
9	rs1329761	73662481	C	G
9	rs595052	73663636	A	G
9	rs593771	73663932	T	C
9	rs12551920	73664705	A	T
9	rs12552248	73665032	T	C
9	rs72731759	73665670	C	T
9	rs78484363	73667110	A	C
9	rs75321622	73667111	T	C
9	rs11142677	73667481	T	G
9	rs10114619	73667880	A	G
9	rs12341827	73668693	G	A
9	rs569601	73669876	C	G
9	rs71505919	73671875	C	A
9	rs77131538	73672045	C	G
9	rs12553795	73672263	G	T
9	rs688933	73673159	T	C
9	rs116880661	73674173	C	G
9	rs561819	73674321	C	G
9	rs672801	73674356	C	A
9	rs80338349	73674473	T	C
9	rs79578977	73674581	A	T
9	rs13302073	73675659	C	A
9	rs11142681	73675886	G	A
9	rs10120519	73676732	G	T
9	rs77174601	73677833	A	T
9	rs79864449	73677860	T	C
9	rs78492166	73678177	C	T
9	rs1831311	73679080	G	C
9	rs2309839	73679237	G	T
9	rs599450	73679282	C	T
9	rs72731763	73679389	C	G
9	rs523734	73680233	C	T
9	rs34975390	73680359	A	G
9	rs76145704	73680789	T	C
9	rs659797	73681556	A	G
9	rs644896	73682587	A	G
9	rs644836	73682630	T	C
9	rs568160	73682821	G	A
9	rs17056215	73683773	C	G
9	rs10123815	73683831	A	G
9	rs77603708	73684170	C	G
9	rs614543	73684822	C	T
9	rs603497	73684970	T	C
9	rs1421156	73685158	T	C
9	rs693757	73685317	A	G
9	rs72731767	73685565	T	A
9	rs11142683	73685717	G	A
9	rs12554974	73685902	G	A
9	rs12555007	73686180	G	A
9	rs495845	73687525	A	C
9	rs499720	73687978	G	A
9	rs28705359	73688933	A	G
9	rs72731768	73689272	T	C
9	rs661604	73689505	C	A
9	rs17593251	73690193	C	T
9	rs477084	73690668	A	C
9	rs11142684	73691183	C	T
9	rs583349	73691488	C	A
9	rs509603	73691918	C	T
9	rs598635	73692539	G	T
9	rs17056231	73692594	T	C
9	rs600446	73692975	A	G
9	rs36114654	73693308	G	A
9	rs74495336	73693345	T	C
9	rs615214	73694014	T	C
9	rs518967	73694391	A	G
9	rs74587070	73694534	T	C
9	rs10125698	73695209	C	T
9	rs552849	73695760	T	C
9	rs76059838	73695768	G	A
9	rs10868946	73695881	A	C
9	rs12551626	73696207	G	A
9	rs7873024	73696694	C	T
9	rs473392	73696833	T	C
9	rs13285838	73697886	G	T
9	rs12551523	73698947	A	T
9	rs2988074	73699912	A	G
9	rs60222070	73700605	A	G
9	rs509348	73701577	A	G
9	rs640721	73701654	T	C
9	rs75974532	73701841	T	C
9	rs641629	73701893	C	G
9	rs505676	73701975	G	A
9	rs504639	73702123	G	A
9	rs79481790	73702520	T	C
9	rs478778	73702600	G	A
9	rs656875	73702948	A	G
9	rs72731776	73703331	T	C
9	rs2430874	73704035	G	T
9	rs622990	73706532	T	G
9	rs12377480	73706775	T	C
9	rs541326	73706951	G	A
9	rs510213	73708077	G	A
9	rs651560	73708346	T	C
9	rs794291	73708797	A	G
9	rs667136	73709579	A	G
9	rs11142686	73709657	G	A
9	rs543252	73710205	G	A
9	rs7034755	73710317	A	G
9	rs71505922	73711020	A	G
9	rs7026563	73711655	C	T
9	rs10122126	73711920	A	G
9	rs7027234	73712141	C	G
9	rs794284	73712985	T	C
9	rs75370868	73713586	A	G
9	rs184212685	73714133	C	T
9	rs11142690	73714659	A	G
9	rs10121545	73714849	C	T
9	rs56097834	73715065	T	C
9	rs10512011	73715700	C	T
9	rs35630891	73715755	A	G
9	rs75092802	73716069	C	T
9	rs918225	73717140	C	T
9	rs117213016	73718746	C	T
9	rs1329748	73718807	A	G
9	rs592029	73719289	C	T
9	rs72731779	73719645	T	C
9	rs57681686	73719842	G	C
9	rs10780987	73720784	T	C
9	rs72731780	73720808	A	G
9	rs10868948	73720920	A	C
9	rs28640110	73721575	G	A
9	rs77829839	73721829	C	T
9	rs1861885	73721857	G	A
9	rs35505257	73721910	G	A
9	rs972387	73722022	A	T
9	rs972386	73722116	C	T
9	rs7036586	73722464	T	C
9	rs10868949	73723633	G	A
9	rs10868950	73724309	T	C
9	rs139520663	73724381	C	T
9	rs71505923	73725151	T	C
9	rs76333505	73726328	C	T
9	rs7858390	73726495	A	C
9	rs4338175	73727364	T	C
9	rs17056295	73728358	G	A
9	rs72731783	73729393	G	A
9	rs147943561	73730142	C	T
9	rs17521958	73730994	T	C
9	rs17056296	73731024	T	C
9	rs56287878	73733246	A	G
9	rs76744903	73733716	C	A
9	rs11142693	73733892	G	A
9	rs140159059	73734077	G	A
9	rs73647946	73734105	A	G
9	rs60813799	73734329	C	T
9	rs7859140	73734355	A	G
9	rs6560176	73734836	C	T
9	rs10868951	73735765	A	C
9	rs73647947	73735946	T	C
9	rs12551555	73736320	G	C
9	rs59612871	73736531	C	T
9	rs4620343	73736643	C	T
9	rs74425885	73736728	G	A
9	rs10780988	73737703	T	A
9	rs10780989	73737705	C	A
9	rs17522056	73737743	T	C
9	rs1329747	73737867	G	A
9	rs10512010	73738626	C	T
9	rs547622	73739449	C	T
9	rs603103	73739463	C	T
9	rs632947	73740213	A	G
9	rs647165	73741077	G	A
9	rs143483960	73741777	G	A
9	rs794303	73742080	A	G
9	rs662975	73742312	G	A
9	rs567490	73742368	T	C
9	rs664278	73742599	A	G
9	rs1411163	73742688	G	A
9	rs665576	73742873	C	G
9	rs1329745	73743039	G	C
9	rs79353223	73743367	A	T
9	rs180762444	73743388	A	G
9	rs12347812	73743524	G	A
9	rs7872118	73744094	C	G
9	rs118021067	73744122	C	T
9	rs585624	73744513	T	C
9	rs768694	73744957	A	G
9	rs79735906	73745366	G	A
9	rs10868952	73745584	T	C
9	rs2042044	73746111	G	A
9	rs2183301	73746381	G	A
9	rs1329744	73746814	C	G
9	rs12341956	73747246	T	G
9	rs4442206	73747369	T	C
9	rs13292388	73748048	C	T
9	rs2026105	73748509	C	T
9	rs6560178	73748538	A	T
9	rs10868953	73748602	T	C
9	rs113513268	73749454	A	G
9	rs74362891	73749636	G	T
9	rs7037005	73750581	A	G
9	rs4745056	73751030	C	T
9	rs10868957	73751897	A	G
9	rs7030103	73752798	C	T
9	rs2183300	73752824	G	A
9	rs147401162	73752901	G	A
9	rs7046666	73753420	A	C
9	rs10868958	73753694	G	C
9	rs10868959	73753735	A	G
9	rs17056319	73753870	T	C
9	rs10868960	73753904	G	A
9	rs1888077	73755272	C	T
9	rs1888076	73755434	C	A
9	rs1888075	73755602	G	A
9	rs4745057	73755712	G	A
9	rs7847383	73755822	G	A
9	rs1329778	73755913	G	A
9	rs72731789	73756315	C	T
9	rs1329776	73756531	T	C
9	rs78350735	73756784	C	T
9	rs1472732	73757071	G	T
9	rs11142699	73757113	G	A
9	rs11142700	73757155	T	C
9	rs4744622	73757570	C	A
9	rs7856339	73757632	C	T
9	rs11794936	73758030	G	A
9	rs113778958	73758479	C	T
9	rs13284794	73758673	A	G
9	rs1964051	73758677	C	T
9	rs59726904	73758810	T	A
9	rs1032846	73758977	A	T
9	rs1032845	73759023	C	T
9	rs10746858	73759434	G	T
9	rs72731791	73759844	T	C
9	rs148985011	73759867	A	T
9	rs116919937	73760065	A	T
9	rs72731792	73760884	G	C
9	rs4745058	73761090	C	T
9	rs1329774	73761232	C	T
9	rs56233313	73761612	T	C
9	rs7031122	73761682	A	T
9	rs10116502	73762034	G	A
9	rs12349882	73762488	C	T
9	rs11142701	73762953	T	A
9	rs1927941	73763822	C	G
9	rs1927940	73763852	C	A
9	rs1927939	73763857	G	T
9	rs10116082	73763985	T	C
9	rs72731793	73764442	C	T
9	rs1411169	73764576	C	T
9	rs11142702	73764641	G	A
9	rs111807784	73764735	C	G
9	rs11142703	73764813	A	C
9	rs11142704	73764841	G	A
9	rs72731794	73764981	A	C
9	rs72731795	73765001	T	C
9	rs1329773	73765153	G	A
9	rs11142705	73765477	G	A
9	rs12686625	73765910	T	C
9	rs10780990	73765969	A	T
9	rs12000209	73766845	G	T
9	rs11142706	73767025	C	T
9	rs187231298	73767076	C	T
9	rs6560180	73767133	T	C
9	rs114648769	73767372	G	A
9	rs17056359	73767864	T	C
9	rs113678057	73767966	A	G
9	rs62546788	73768354	C	T
9	rs17056365	73768548	G	A
9	rs72731797	73768618	G	A
9	rs17056367	73768640	C	T
9	rs10868962	73769283	G	T
9	rs10868963	73769919	T	A
9	rs4745059	73770057	C	T
9	rs12352406	73770444	C	T
9	rs68116606	73770603	T	C
9	rs1854558	73771616	G	A
9	rs72731800	73771972	C	T
9	rs79254422	73772330	T	C
9	rs35829352	73773128	A	G
9	rs35795507	73773147	T	A
9	rs17056372	73773253	G	A
9	rs79151669	73773894	T	A
9	rs13284436	73774529	C	G
9	rs1329771	73774856	T	C
9	rs10868964	73774982	C	T
9	rs11142707	73775105	T	C
9	rs28628329	73775153	T	G
9	rs2031976	73775928	G	A
9	rs79275844	73776854	G	T
9	rs4745061	73777210	A	C
9	rs7038966	73777777	C	T
9	rs10746861	73777780	T	C
9	rs11142708	73778502	A	G
9	rs10780991	73778715	G	A
9	rs7028656	73779019	A	G
9	rs7042684	73779054	G	C
9	rs11142709	73780047	A	G
9	rs10746862	73780912	T	G
9	rs1504403	73781153	G	C
9	rs1411168	73781455	C	A
9	rs1411167	73781460	A	G
9	rs1411166	73781620	C	T
9	rs2134862	73781682	G	T
9	rs10868965	73782176	T	A
9	rs1329770	73782311	C	T
9	rs10123263	73782486	T	C
9	rs6560181	73782635	A	T
9	rs77471613	73782656	G	C
9	rs6560182	73782712	A	G
9	rs7019473	73783878	A	G
9	rs2174308	73783958	G	C
9	rs4745062	73784264	C	T
9	rs11142711	73784773	C	T
9	rs1854557	73785829	G	C
9	rs1854555	73786294	C	T
9	rs10780993	73786685	G	A
9	rs7040038	73786741	A	G
9	rs78133050	73786883	T	C
9	rs7043845	73787131	T	C
9	rs10868967	73788180	A	T
9	rs1831312	73789207	A	C
9	rs7022924	73790256	A	G
9	rs34716106	73790489	G	C
9	rs1928537	73791134	C	T
9	rs1928538	73791317	T	C
9	rs12551864	73791627	G	C
9	rs76832201	73791690	T	G
9	rs2174307	73791849	G	C
9	rs7873451	73792122	C	T
9	rs7862622	73792410	T	C
9	rs7865847	73792674	T	C
9	rs72733807	73792757	T	C
9	rs7870153	73793776	T	C
9	rs4745063	73793882	A	T
9	rs1329769	73794264	C	G
9	rs17056425	73794362	G	T
9	rs7469513	73794459	A	G
9	rs10868968	73794592	G	T
9	rs11142716	73794788	G	T
9	rs112145899	73795473	G	A
9	rs118095071	73795537	C	T
9	rs1360203	73796157	T	C
9	rs60718809	73796223	A	T
9	rs74965053	73796378	T	C
9	rs1360202	73796397	A	G
9	rs80082787	73796402	G	A
9	rs1360201	73796450	C	T
9	rs7044340	73796511	C	T
9	rs10868969	73796648	T	C
9	rs6560183	73796845	A	G
9	rs6560184	73796906	G	A
9	rs4744623	73797024	A	G
9	rs4744624	73797173	G	A
9	rs72733810	73797181	A	G
9	rs72733811	73797193	T	C
9	rs1329768	73797574	A	T
9	rs1329767	73798371	C	A
9	rs7022632	73798777	C	T
9	rs7038986	73799127	A	G
9	rs7022268	73799245	G	A
9	rs4745064	73799636	C	T
9	rs1329765	73800059	A	C
9	rs1329764	73800432	T	C
9	rs10512009	73801266	C	T
9	rs7862138	73801739	G	A
9	rs10732701	73802491	A	C
9	rs77394912	73802552	T	C
9	rs11142717	73802750	T	C
9	rs1329762	73803063	C	G
9	rs2183017	73803320	G	T
9	rs985654	73803391	C	A
9	rs79828672	73803504	G	A
9	rs7870937	73804077	G	A
9	rs7870970	73804164	G	T
9	rs1411165	73805430	T	A
9	rs12340517	73805954	T	C
9	rs34984694	73806018	G	A
9	rs7029914	73806365	G	C
9	rs10868970	73806577	C	A
9	rs6560185	73806612	T	C
9	rs11142718	73806698	C	T
9	rs56159419	73806728	C	A
9	rs7850909	73806807	T	G
9	rs7847948	73806941	A	C
9	rs7851045	73806953	T	G
9	rs11142719	73806972	C	G
9	rs6560186	73807201	A	G
9	rs1027721	73808044	A	G
9	rs10868971	73808255	C	A
9	rs1027722	73808441	T	C
9	rs1394305	73809442	G	A
9	rs72733819	73809787	C	A
9	rs7036643	73810320	T	C
9	rs7047214	73810342	G	A
9	rs72733821	73810459	G	A
9	rs6560188	73810609	A	G
9	rs117049715	73810641	A	G
9	rs78821523	73810956	C	T
9	rs11792570	73811150	T	C
9	rs12005131	73811178	G	C
9	rs10746864	73811257	C	T
9	rs10746865	73811344	A	T
9	rs10780994	73811489	T	C
9	rs10780995	73811493	T	G
9	rs7044311	73811641	T	A
9	rs7025307	73811705	C	T
9	rs1411495	73817883	G	C
9	rs4237247	73818160	A	G
9	rs4745067	73818189	T	G
9	rs4745068	73818311	G	T
9	rs113821016	73818839	C	T
9	rs146676279	73819873	G	A
9	rs1818184	73820001	A	G
9	rs1818185	73820088	C	A
9	rs1504393	73820380	C	T
9	rs17056479	73820503	T	G
9	rs77995739	73820810	A	T
9	rs10868980	73821202	T	C
9	rs12554491	73821493	C	T
9	rs12551009	73821559	T	G
9	rs13286457	73822715	C	A
9	rs72733828	73822719	A	G
9	rs111406111	73822776	C	A
9	rs1394306	73823320	G	A
9	rs1394307	73823464	G	A
9	rs2202352	73823823	G	A
9	rs112873172	73824462	T	C
9	rs2309841	73824470	C	T
9	rs7871074	73824822	A	G
9	rs2174305	73825015	A	T
9	rs2174306	73825109	T	C
9	rs1504394	73825601	T	G
9	rs72733832	73825878	T	C
9	rs35090567	73825899	T	C
9	rs74380493	73826126	G	A
9	rs112974992	73826253	G	A
9	rs10868981	73826939	G	A
9	rs77996101	73826985	T	G
9	rs11142735	73827119	A	G
9	rs11142736	73827786	T	C
9	rs1354458	73827806	G	A
9	rs10868982	73828094	G	A
9	rs10868983	73828097	A	G
9	rs13290512	73828182	T	C
9	rs7018911	73828288	C	T
9	rs10117928	73829088	G	A
9	rs7850409	73829310	G	C
9	rs1504396	73830288	A	T
9	rs1504397	73830386	T	C
9	rs10125889	73830831	C	G
9	rs12340836	73830920	T	C
9	rs57867487	73830948	A	G
9	rs7849553	73832360	A	C
9	rs76836180	73832368	C	T
9	rs12346443	73832486	G	A
9	rs17056483	73832677	A	C
9	rs7039341	73833029	G	A
9	rs10868985	73833335	T	C
9	rs10868986	73833336	G	A
9	rs4745072	73833825	A	G
9	rs4745073	73834004	C	T
9	rs75824933	73834061	G	T
9	rs112121981	73834519	C	T
9	rs13285314	73834952	A	G
9	rs7049121	73835135	C	G
9	rs7865091	73835392	T	C
9	rs10780998	73835689	A	G
9	rs75604750	73836180	T	C
9	rs1504398	73836231	A	C
9	rs77812596	73836407	A	T
9	rs6560191	73836535	T	C
9	rs4745074	73836770	G	A
9	rs11142739	73837116	A	G
9	rs2134858	73837155	C	T
9	rs117477580	73837291	G	A
9	rs4745075	73838162	A	G
9	rs75489111	73838319	G	C
9	rs112377852	73838528	A	G
9	rs72733849	73838541	G	A
9	rs1604854	73838950	T	A
9	rs1587815	73839950	T	A
9	rs2134859	73840227	C	A
9	rs7029110	73840719	C	T
9	rs112427035	73841114	A	G
9	rs34372503	73841275	A	T
9	rs12004318	73841429	A	G
9	rs78256715	73842879	A	G
9	rs4744625	73843388	T	C
9	rs11142742	73843519	C	T
9	rs10868988	73843576	T	C
9	rs12003947	73844272	C	T
9	rs80286600	73844477	C	T
9	rs2134861	73844875	A	G
9	rs1927945	73845620	G	A
9	rs72733853	73846590	T	A
9	rs2309893	73846769	G	A
9	rs10868989	73846843	C	T
9	rs11142743	73847224	T	C
9	rs112808707	73847266	G	A
9	rs10868990	73847285	T	C
9	rs11142744	73847380	A	G
9	rs11142745	73847665	C	T
9	rs12350547	73847688	A	G
9	rs11142746	73847883	T	C
9	rs140710041	73847946	G	A
9	rs10868991	73848288	C	A
9	rs12115557	73848313	C	T
9	rs75720905	73849546	A	G
9	rs7860940	73849605	T	A
9	rs7861071	73849700	T	G
9	rs79563998	73849966	C	T
9	rs75903787	73849978	C	T
9	rs11142747	73850169	C	T
9	rs4079469	73851415	T	A
9	rs12337266	73851533	A	G
9	rs11142748	73853074	G	C
9	rs7035975	73854471	C	A
9	rs10120526	73854511	G	C
9	rs7024365	73854615	T	C
9	rs10868992	73855390	T	C
9	rs11142749	73855594	G	A
9	rs17056555	73855750	G	A
9	rs10868993	73855899	C	T
9	rs17616057	73855904	A	T
9	rs10868994	73856821	C	T
9	rs11142750	73856839	T	G
9	rs10781000	73856994	T	C
9	rs7038340	73857226	A	G
9	rs72733863	73857825	A	G
9	rs10868995	73858148	G	C
9	rs143658481	73858154	C	T
9	rs35533028	73858306	T	C
9	rs7873142	73858556	A	G
9	rs7857188	73858579	G	A
9	rs9785216	73858806	A	G
9	rs10746866	73858866	T	G
9	rs9785312	73859086	C	A
9	rs9785223	73859215	T	C
9	rs73469317	73859982	A	G
9	rs7034708	73860217	G	A
9	rs7020698	73860274	A	C
9	rs7035778	73860346	C	T
9	rs11142752	73860416	A	C
9	rs7039499	73860956	C	A
9	rs7024634	73860973	A	G
9	rs4745077	73861353	T	C
9	rs12344424	73861508	T	C
9	rs12344426	73861519	T	C
9	rs4744626	73861527	C	A
9	rs11142753	73861699	C	T
9	rs113845044	73862035	T	C
9	rs182228233	73862178	G	A
9	rs73469327	73862350	T	G
9	rs111513420	73862727	A	T
9	rs1354459	73862940	A	G
9	rs35748852	73863622	C	T
9	rs10868996	73863654	T	C
9	rs10746867	73863793	C	T
9	rs7040929	73863945	T	C
9	rs62547699	73864425	C	T
9	rs7871760	73864493	T	C
9	rs2309908	73864925	A	G
9	rs74807447	73864988	C	A
9	rs76999643	73865021	G	A
9	rs2309909	73865079	C	A
9	rs763359	73865135	A	G
9	rs12379392	73865320	T	C
9	rs12378604	73865536	G	A
9	rs989923	73865660	A	G
9	rs989924	73865984	A	G
9	rs79034681	73866102	T	C
9	rs111451520	73866386	T	A
9	rs7027219	73866407	T	A
9	rs1580911	73866820	G	C
9	rs12551732	73867305	C	T
9	rs12344482	73867803	A	G
9	rs10868997	73867851	C	T
9	rs186028170	73868152	A	G
9	rs72733873	73868399	G	C
9	rs13287797	73868542	A	G
9	rs113790225	73868736	G	T
9	rs12005021	73869088	G	A
9	rs1818186	73869115	A	T
9	rs1580913	73869231	C	T
9	rs77452757	73869327	A	C
9	rs10868998	73869755	A	G
9	rs11142756	73869960	C	T
9	rs6560192	73870395	T	C
9	rs11142757	73870462	G	A
9	rs1504404	73870820	A	G
9	rs10781003	73871134	G	C
9	rs12380581	73871164	G	A
9	rs17056600	73871646	G	C
9	rs10868999	73871699	T	C
9	rs10746869	73871850	C	T
9	rs118091222	73872246	A	G
9	rs1566839	73872555	A	T
9	rs1009053	73872579	T	C
9	rs11142758	73872770	G	A
9	rs10781004	73872965	C	T
9	rs10869000	73873444	C	T
9	rs17056622	73873692	T	C
9	rs138751912	73873868	T	C
9	rs149472628	73874330	G	A
9	rs2149367	73875179	A	G
9	rs2309910	73875365	C	T
9	rs7047190	73875420	C	T
9	rs11142759	73876065	C	G
9	rs10869002	73876119	T	C
9	rs113228109	73876198	C	T
9	rs113094478	73876699	T	G
9	rs10869003	73876841	A	G
9	rs2089143	73876872	G	A
9	rs140474148	73876939	T	C
9	rs11142760	73877070	T	C
9	rs10869005	73877152	G	A
9	rs74842151	73877268	G	A
9	rs11142761	73877502	A	G
9	rs10869006	73877620	C	T
9	rs1411499	73879223	T	C
9	rs10781005	73879320	C	T
9	rs1411498	73879436	G	A
9	rs117704591	73879921	T	C
9	rs11142762	73880102	C	T
9	rs10512008	73880512	C	T
9	rs17616798	73880658	A	G
9	rs75268000	73881032	A	C
9	rs10869007	73881105	G	C
9	rs12338261	73881634	T	C
9	rs719858	73881834	T	G
9	rs11142763	73882066	C	T
9	rs12351136	73882198	C	T
9	rs11142764	73882524	C	T
9	rs112406172	73882632	C	T
9	rs10746870	73883272	G	T
9	rs10781007	73883317	A	T
9	rs113369111	73883478	C	T
9	rs11142765	73883716	C	T
9	rs10869008	73883728	G	A
9	rs141947682	73884069	A	T
9	rs74879258	73884434	A	G
9	rs2860097	73884491	C	A
9	rs113002029	73884951	T	G
9	rs11790079	73884985	A	G
9	rs11142766	73885123	G	A
9	rs10781008	73885188	C	T
9	rs112306025	73885545	C	A
9	rs11142767	73885914	C	G
9	rs11142768	73885945	T	C
9	rs10781009	73886505	T	C
9	rs72733883	73886547	A	G
9	rs78067752	73886897	G	A
9	rs72733885	73886939	G	A
9	rs11142770	73887372	G	A
9	rs2062863	73887947	C	T
9	rs11142771	73888408	T	C
9	rs147832287	73888588	T	C
9	rs6560193	73888674	C	T
9	rs2062864	73889328	T	C
9	rs73647995	73889769	C	T
9	rs1504381	73889968	C	T
9	rs73647997	73890000	T	A
9	rs1504383	73890030	G	C
9	rs12345212	73890175	G	A
9	rs12553005	73890826	T	G
9	rs10429567	73891108	G	A
9	rs10429473	73891112	C	A
9	rs7043726	73891960	C	T
9	rs73648000	73892027	A	G
9	rs7044209	73892306	C	T
9	rs73648001	73892532	C	T
9	rs10429502	73892897	C	T
9	rs73649703	73892917	C	T
9	rs6560194	73893144	C	A
9	rs112052247	73893295	T	C
9	rs73649705	73893382	G	A
9	rs7848661	73893731	G	A
9	rs7021834	73894085	C	T
9	rs7850256	73894279	C	T
9	rs112379442	73894768	C	T
9	rs113072431	73894968	C	G
9	rs11142773	73895044	T	C
9	rs11142774	73895418	G	A
9	rs7022575	73895545	A	C
9	rs7037178	73895875	G	T
9	rs11142775	73895975	G	C
9	rs10869009	73896432	G	A
9	rs11142776	73896521	G	C
9	rs10869010	73896545	T	G
9	rs62543438	73896870	G	C
9	rs111235663	73896962	G	A
9	rs17056652	73897440	C	G
9	rs7863093	73898499	A	G
9	rs141806976	73898986	C	T
9	rs1504387	73899145	C	T
9	rs74710981	73899487	G	C
9	rs142337546	73899586	A	C
9	rs12346966	73899875	A	G
9	rs111526348	73899978	A	G
9	rs716387	73900251	T	C
9	rs11142777	73900642	G	T
9	rs11142778	73900652	T	C
9	rs11142779	73901104	C	G
9	rs113029320	73901284	G	T
9	rs11142780	73901480	C	A
9	rs11142781	73901659	C	T
9	rs113650304	73901837	G	T
9	rs13285637	73902148	A	G
9	rs2309916	73902263	C	A
9	rs4370599	73902334	C	T
9	rs4370600	73902376	C	G
9	rs1504388	73902470	A	G
9	rs1504389	73902671	C	A
9	rs1504390	73902927	A	T
9	rs7854181	73903006	T	G
9	rs7854330	73903137	T	G
9	rs1504391	73903298	T	C
9	rs1504392	73903348	C	T
9	rs1532801	73903400	C	T
9	rs1532802	73903417	C	T
9	rs1532803	73903664	T	C
9	rs12005903	73903781	A	T
9	rs1532804	73903802	T	C
9	rs12380818	73904308	T	C
9	rs140159363	73904643	G	A
9	rs73649709	73905148	G	A
9	rs13295758	73905582	G	A
9	rs11142784	73906712	C	A
9	rs4745079	73906783	C	G
9	rs77905454	73907054	A	G
9	rs11142785	73907552	A	T
9	rs11142786	73907625	T	C
9	rs2062865	73908156	G	A
9	rs12378617	73908243	C	T
9	rs75608652	73908346	C	G
9	rs12380030	73908387	A	C
9	rs13290117	73908412	A	G
9	rs10081739	73908511	C	T
9	rs11142787	73908824	G	C
9	rs11142788	73908837	C	G
9	rs79622869	73908983	G	A
9	rs1604855	73909439	A	G
9	rs1604856	73909625	T	C
9	rs13300497	73909781	A	G
9	rs17533283	73909871	A	G
9	rs66644879	73909965	C	G
9	rs67176266	73909977	A	T
9	rs7871558	73910146	G	A
9	rs11142789	73910382	C	T
9	rs72733896	73910400	A	G
9	rs76839844	73910435	T	C
9	rs4745080	73910524	T	C
9	rs115593723	73910918	G	C
9	rs4745081	73910922	C	G
9	rs113800897	73912002	G	A
9	rs76700872	73913747	C	T
9	rs79309271	73914174	T	C
9	rs11142792	73914256	T	C
9	rs11142793	73914369	A	G
9	rs11142794	73914605	T	G
9	rs74954425	73914609	T	C
9	rs75428100	73915074	A	G
9	rs79168374	73915130	A	T
9	rs1394308	73915294	A	G
9	rs76309453	73915455	C	G
9	rs61007272	73915763	A	G
9	rs1566837	73915883	G	A
9	rs1566838	73916072	T	G
9	rs117907025	73916096	T	C
9	rs73649716	73916215	G	T
9	rs1504400	73916583	A	T
9	rs1013095	73917899	A	T
9	rs11142795	73918208	C	G
9	rs11142796	73918492	G	C
9	rs7023772	73920359	T	C
9	rs7023764	73920539	A	G
9	rs2134860	73920739	C	A
9	rs62543440	73921736	C	G
9	rs1927938	73921879	T	C
9	rs1021879	73923082	A	G
9	rs931793	73923217	C	G
9	rs7021719	73924144	C	T
9	rs10781011	73924285	T	C
9	rs7872140	73924968	T	G
9	rs13300226	73925162	T	C
9	rs4142472	73925831	G	A
9	rs877690	73926468	T	C
9	rs79216213	73928106	G	A
9	rs17533846	73928299	A	G
9	rs62544219	73928664	T	A
9	rs72735811	73929972	G	A
9	rs62544220	73930167	G	T
9	rs11142798	73930233	C	G
9	rs10746871	73930753	T	A
9	rs62544221	73931551	C	T
9	rs4744628	73931778	G	A
9	rs17533930	73931793	C	A
9	rs10781012	73933752	G	A
9	rs34254579	73934253	A	G
9	rs17617904	73935165	C	T
9	rs10781013	73935754	A	G
9	rs17617922	73936166	C	T
9	rs7469432	73936736	G	C
9	rs72735814	73937299	C	A
9	rs34857205	73937391	T	C
9	rs62544222	73937455	G	T
9	rs62544223	73937907	C	T
9	rs147287554	73940187	A	G
9	rs11792896	73940190	T	C
9	rs113661392	73940702	G	T
9	rs28678211	73941900	G	A
9	rs113691994	73942469	C	T
9	rs113241107	73942916	G	A
9	rs13340647	73943157	G	A
9	rs13340648	73943364	G	C
9	rs112917931	73949583	C	T
9	rs77631680	73949903	A	T
9	rs141470509	73950423	T	C
9	rs113785839	73951232	T	A
9	rs112272995	73951578	A	G
9	rs112010338	73951905	T	C
9	rs77628179	73953844	A	G
9	rs11795242	73953940	C	G
9	rs111241586	73954766	G	T
9	rs55649170	73955989	C	T
9	rs7852227	73958026	G	A
9	rs1346909	73958129	C	A
9	rs74433273	73959020	G	A
9	rs112802701	73959186	C	T
9	rs76153519	73959657	C	A
9	rs59993603	73960061	A	G
9	rs143605831	73960423	G	A
9	rs79568566	73960787	A	T
9	rs75384902	73961152	G	T
9	rs78947968	73961205	A	G
9	rs7869242	73961699	C	T
9	rs10746872	73962165	C	T
9	rs61529581	73962661	A	G
9	rs118052528	73964015	G	A
9	rs113856911	73964481	A	G
9	rs10746873	73965281	G	A
9	rs75108934	73965812	G	A
9	rs77395998	73966017	G	A
9	rs150655094	73966090	C	T
9	rs79407857	73967106	T	C
9	rs113504202	73967418	C	T
9	rs11142806	73967943	G	A
9	rs17618204	73968465	G	A
9	rs958600	73970172	C	G
9	rs7027389	73970655	C	T
9	rs62544228	73970772	A	T
9	rs7043520	73970782	A	C
9	rs148438465	73970833	C	A
9	rs11142807	73970949	C	A
9	rs11142808	73971003	G	A
9	rs4289879	73971022	A	C
9	rs17618336	73971099	T	C
9	rs10869014	73971332	C	T
9	rs6560198	73971439	G	A
9	rs149780593	73972237	G	C
9	rs4744630	73973798	C	T
9	rs192443584	73973815	C	T
9	rs11142810	73974674	G	A
9	rs1431180	73974786	C	T
9	rs7026608	73975968	C	T
9	rs6560199	73976059	C	T
9	rs10746874	73976060	G	A
9	rs1431178	73979478	A	C
9	rs140093245	73979995	A	C
9	rs17534808	73980023	C	G
9	rs17534843	73980108	A	C
9	rs6560200	73980222	T	C
9	rs74386499	73980492	C	T
9	rs7874253	73980903	G	A
9	rs59992048	73981360	A	G
9	rs7849369	73982119	G	T
9	rs112289114	73982149	G	A
9	rs12006326	73983684	C	T
9	rs112044687	73983747	G	T
9	rs10781015	73983893	T	G
9	rs9987681	73984394	G	A
9	rs62545036	73986182	C	T
9	rs4540467	73987174	A	T
9	rs62545037	73989817	C	A
9	rs11998904	73989820	C	G
9	rs2082241	73990436	A	C
9	rs7467178	73991721	A	G
9	rs7469609	73991751	G	C
9	rs115117416	73991780	T	C
9	rs2309898	73992242	A	G
9	rs4327920	73992438	G	C
9	rs10869016	73994676	T	C
9	rs10512007	73995267	C	T
9	rs7862661	73995528	G	T
9	rs143286359	73996250	G	A
9	rs12346486	73999654	A	C
9	rs10869017	74000163	C	G
9	rs10781017	74000799	G	A
9	rs112220867	74001102	C	T
9	rs111937639	74001368	A	T
9	rs11791357	74001474	C	T
9	rs146186629	74002501	G	A
9	rs17535276	74002939	G	T
9	rs10869018	74004478	C	T
9	rs141602598	74004980	C	T
9	rs12351739	74006046	G	A
9	rs12352829	74006667	G	A
9	rs17619081	74007791	A	G
9	rs7870420	74010293	G	C
9	rs11142814	74011012	G	C
9	rs12335831	74011287	A	G
9	rs75344618	74011326	G	A
9	rs12341016	74011645	G	A
9	rs12339460	74013444	T	C
9	rs4573341	74013551	T	C
9	rs62545042	74014026	A	C
9	rs2871367	74015942	C	T
9	rs2309902	74016068	C	T
9	rs1074670	74016773	A	G
9	rs1106948	74017174	C	T
9	rs62545043	74018099	A	C
9	rs1891300	74018140	G	C
9	rs1891301	74018496	C	T
9	rs112300345	74019023	C	T
9	rs4744632	74019486	G	A
9	rs12552926	74021238	T	C
9	rs17619435	74021298	A	T
9	rs113554116	74021513	C	T
9	rs2010318	74022120	G	A
9	rs10781018	74023138	G	A
9	rs113858713	74023310	T	C
9	rs144230353	74024363	G	A
9	rs113427921	74024751	T	C
9	rs62545045	74025759	G	A
9	rs59099072	74026123	G	A
9	rs4745084	74026138	T	C
9	rs150969088	74026518	T	G
9	rs150810614	74030071	G	A
9	rs62545048	74031576	A	G
9	rs1036100	74031923	T	C
9	rs12350232	74032148	T	G
9	rs62545049	74032231	C	G
9	rs112702909	74033626	T	C
9	rs1431175	74034296	G	A
9	rs1935335	74035337	C	A
9	rs112557873	74035452	A	T
9	rs117752594	74036102	G	A
9	rs138070122	74036534	T	C
9	rs7852943	74036883	A	G
9	rs12344569	74037537	T	C
9	rs1935338	74039166	T	C
9	rs1116530	74039709	C	A
9	rs7868777	74040201	T	C
9	rs34064868	74041163	C	T
9	rs137961487	74041863	T	C
9	rs4469528	74042233	T	C
9	rs11142822	74042243	G	T
9	rs149484949	74042304	T	C
9	rs10869019	74042353	T	C
9	rs11142823	74042542	G	A
9	rs11142824	74043058	A	C
9	rs7034694	74043135	G	A
9	rs11142825	74043711	G	A
9	rs10122373	74044996	C	A
9	rs56931307	74045702	G	A
9	rs1821071	74045705	T	C
9	rs12350810	74047981	T	G
9	rs7851419	74048925	A	T
9	rs7864710	74048936	G	A
9	rs2082238	74048944	G	A
9	rs1367629	74049608	A	T
9	rs1367630	74049772	C	T
9	rs12375722	74050819	T	C
9	rs12685720	74050964	C	T
9	rs11142829	74051251	C	T
9	rs10114613	74051253	T	C
9	rs10114640	74051304	T	C
9	rs11142831	74052086	T	C
9	rs2309924	74052402	G	A
9	rs11142832	74053135	C	T
9	rs1816358	74053261	A	T
9	rs62546065	74053654	A	G
9	rs17056816	74054398	T	C
9	rs113447057	74054985	G	C
9	rs28377809	74055271	G	A
9	rs10869022	74057313	T	C
9	rs11142833	74057403	A	G
9	rs11142834	74057654	A	T
9	rs73472669	74059128	C	T
9	rs12238624	74059199	C	T
9	rs7020319	74059591	T	C
9	rs10869023	74059731	C	T
9	rs2116199	74059951	T	C
9	rs2116200	74060181	T	C
9	rs7875725	74060371	A	C
9	rs7036129	74061106	G	A
9	rs4745087	74061310	C	T
9	rs2163439	74062329	T	C
9	rs117008149	74062600	G	C
9	rs12237891	74063696	G	C
9	rs58541583	74063755	G	A
9	rs13291124	74065361	G	A
9	rs34052890	74065735	A	G
9	rs10746876	74065947	C	T
9	rs1857068	74066260	A	C
9	rs12002628	74067610	T	C
9	rs140690577	74068021	C	G
9	rs10781019	74068048	A	T
9	rs11142836	74068220	A	T
9	rs7033410	74068720	A	T
9	rs1367628	74069700	G	T
9	rs62546068	74071059	G	A
9	rs1560453	74072095	G	A
9	rs7034150	74072841	G	A
9	rs76069642	74073654	T	C
9	rs1346910	74075645	C	T
9	rs139872584	74075650	C	T
9	rs1816357	74075774	A	G
9	rs10869024	74076619	T	C
9	rs17056830	74076650	G	A
9	rs10512006	74076686	A	C
9	rs139848662	74076787	G	A
9	rs11142837	74077661	T	C
9	rs34198555	74078475	G	T
9	rs35528878	74079553	C	T
9	rs10869025	74080676	T	C
9	rs1431173	74081072	G	A
9	rs144515574	74081074	A	G
9	rs7023601	74082755	G	T
9	rs11507232	74085486	G	A
9	rs11142840	74085833	G	A
9	rs4745091	74085871	G	A
9	rs72735868	74086023	C	G
9	rs2116198	74086824	T	C
9	rs10869026	74088264	A	C
9	rs1431170	74088848	T	G
9	rs11142842	74093109	A	G
9	rs1891298	74094529	A	G
9	rs1891299	74094666	G	T
9	rs11142843	74094782	A	T
9	rs10869027	74095206	A	G
9	rs11142844	74096054	C	G
9	rs10118399	74096506	A	G
9	rs11142845	74096528	C	T
9	rs11142847	74098380	T	G
9	rs74914002	74098700	T	C
9	rs7033424	74098834	A	G
9	rs2309931	74099265	C	T
9	rs4324972	74099353	C	T
9	rs4087035	74099466	T	C
9	rs79545371	74100045	C	T
9	rs7865205	74100057	A	T
9	rs7850295	74100086	C	G
9	rs7849446	74100120	G	T
9	rs7853714	74100538	C	T
9	rs10869028	74101337	T	C
9	rs7873132	74101466	T	C
9	rs117449154	74103149	G	A
9	rs2309932	74103422	T	C
9	rs10869029	74103833	T	C
9	rs12685180	74103895	C	A
9	rs2871382	74104262	C	T
9	rs4549848	74104808	A	G
9	rs6560207	74106055	G	T
9	rs2309963	74107976	C	A
9	rs9792574	74108505	C	A
9	rs75608170	74109315	T	A
9	rs10781022	74110300	C	T
9	rs2309964	74110404	G	A
9	rs1987216	74114580	A	G
9	rs4069885	74114721	T	C
9	rs72735876	74115098	G	A
9	rs7032860	74115152	G	A
9	rs2309965	74115343	A	C
9	rs2309966	74115344	A	C
9	rs72735877	74117257	T	C
9	rs1582074	74117315	C	A
9	rs1577386	74117347	T	C
9	rs72735878	74117425	A	G
9	rs11142852	74117565	T	C
9	rs11142853	74117694	A	G
9	rs13290860	74118133	G	C
9	rs11142854	74120306	A	C
9	rs1891295	74120476	C	T
9	rs139778573	74122220	A	T
9	rs2309968	74122340	A	C
9	rs7033508	74122822	T	G
9	rs11142856	74122831	T	C
9	rs2309969	74123164	A	G
9	rs4521827	74124229	T	A
9	rs2309970	74124398	C	T
9	rs55794523	74125341	C	T
9	rs34622775	74126355	C	T
9	rs11142859	74126616	C	T
9	rs10869030	74127248	A	G
9	rs35025329	74127619	T	C
9	rs1935342	74127687	C	T
9	rs7856596	74127779	A	G
9	rs1935341	74128003	G	A
9	rs61063876	74128571	A	T
9	rs11142860	74129322	C	T
9	rs11142861	74129862	T	C
9	rs10869031	74130286	T	G
9	rs35682418	74131315	G	A
9	rs1935332	74131370	G	A
9	rs11793279	74131604	A	G
9	rs11791187	74131658	C	T
9	rs62546881	74132834	G	A
9	rs13298289	74134738	A	T
9	rs11142862	74135022	A	G
9	rs11142863	74135468	C	T
9	rs11142864	74135648	A	C
9	rs11791628	74136094	G	A
9	rs35798727	74136413	T	C
9	rs11142865	74136927	A	G
9	rs11142866	74136981	C	T
9	rs12551709	74137779	C	T
9	rs13302745	74138462	T	A
9	rs11142868	74138754	G	T
9	rs12552118	74139268	C	T
9	rs12553448	74139284	A	G
9	rs61390172	74140906	T	A
9	rs11790579	74141004	C	T
9	rs28400434	74141274	C	A
9	rs7048238	74141580	T	G
9	rs78063608	74142417	C	T
9	rs73484744	74142702	C	T
9	rs1342040	74142958	A	G
9	rs73484746	74143298	G	T
9	rs3739780	74143818	T	C
9	rs34513499	74144820	T	C
9	rs4745096	74145136	A	T
9	rs1935340	74145403	A	C
9	rs4305966	74146326	C	T
9	rs1935339	74146455	G	C
9	rs1858563	74146591	G	A
9	rs75034083	74147055	G	A
9	rs7871353	74147148	A	T
9	rs11142870	74147200	C	T
9	rs1858564	74147343	A	G
9	rs11142871	74148905	C	A
9	rs117876650	74149752	T	C
9	rs1935334	74150009	C	G
9	rs11142872	74150577	T	C
9	rs11793176	74150642	C	T
9	rs11795210	74150694	A	G
9	rs59198378	74151126	C	T
9	rs2309971	74151190	T	C
9	rs17056952	74151792	G	A
9	rs11142873	74151806	C	T
9	rs2309972	74152233	C	T
9	rs7848003	74152354	C	T
9	rs2309973	74152577	A	G
9	rs2309974	74152609	T	C
9	rs10115977	74153013	T	A
9	rs17538189	74153084	C	G
9	rs72735891	74153265	A	T
9	rs10118185	74153311	G	A
9	rs10115419	74153384	A	T
9	rs10512003	74153929	C	T
9	rs10512002	74153994	G	A
9	rs2309975	74154710	A	G
9	rs62543968	74154944	A	T
9	rs7859367	74155221	G	C
9	rs17056968	74155972	T	C
9	rs10512001	74156121	G	A
9	rs10512000	74156173	A	G
9	rs10123219	74156669	C	T
9	rs12336883	74157173	T	G
9	rs10124132	74157998	C	T
9	rs10869032	74158621	T	C
9	rs7042172	74158641	A	G
9	rs11142876	74158772	T	C
9	rs17056975	74158862	G	A
9	rs7857278	74159527	G	T
9	rs73468509	74159890	A	T
9	rs10781026	74161107	T	C
9	rs10781027	74161165	A	C
9	rs10118407	74161543	A	T
9	rs12376076	74161629	C	T
9	rs13287882	74199338	T	C
9	rs11142901	74199716	T	C
9	rs9314788	74199813	T	C
9	rs11142902	74200085	C	G
9	rs2210016	74200674	G	A
9	rs142171801	74201085	A	G
9	rs11142903	74201808	G	C
9	rs141563686	74202623	T	C
9	rs11142904	74202802	T	C
9	rs9969831	74203423	T	C
9	rs11142905	74204052	C	T
9	rs11142906	74204367	C	T
9	rs117748573	74204680	A	G
9	rs10869044	74205232	T	C
9	rs79146657	74205358	A	C
9	rs12156634	74205515	G	A
9	rs75600184	74205528	C	G
9	rs59804924	74205752	T	C
9	rs61151243	74205826	T	C
9	rs59270537	74205862	G	A
9	rs57067018	74205928	C	T
9	rs60553430	74205947	A	G
9	rs13302162	74206686	T	C
9	rs7874403	74207230	T	C
9	rs72737923	74207519	G	A
9	rs12353518	74208282	G	A
9	rs11142912	74208746	A	T
9	rs1329410	74208854	G	T
9	rs7026087	74209942	A	G
9	rs28394407	74210444	T	C
9	rs11142913	74210491	T	C
9	rs139007286	74210749	G	C
9	rs34741734	74211091	T	C
9	rs35276179	74211141	C	G
9	rs6560213	74212953	C	T
9	rs113048721	74214419	G	C
9	rs11142915	74215078	C	G
9	rs78953715	74216297	G	A
9	rs11142918	74217546	C	G
9	rs1928420	74218452	G	A
9	rs11142919	74219278	C	T
9	rs2309991	74219542	C	T
9	rs62544789	74220726	T	A
9	rs112973312	74220965	A	G
9	rs11142921	74223109	A	G
9	rs11142923	74225144	C	T
9	rs56155135	74226956	A	G
9	rs4069914	74228247	G	A
9	rs13287716	74229330	T	C
9	rs1329411	74229859	A	G
9	rs11142924	74232800	C	T
9	rs1928421	74233232	T	C
9	rs7033320	74233425	G	A
9	rs72737932	74234361	G	A
9	rs10869045	74237460	G	C
9	rs12377667	74237698	A	G
9	rs10869046	74237962	T	C
9	rs12378025	74238664	A	C
9	rs12378346	74238698	T	C
9	rs868148	74244387	A	C
9	rs868147	74244432	A	G
9	rs11142927	74244754	T	C
9	rs13293927	74245097	G	A
9	rs10781030	74245141	G	A
9	rs6560217	74245268	C	T
9	rs6560218	74245426	C	T
9	rs1410985	74245980	C	G
9	rs4745104	74246308	T	C
9	rs4745106	74248170	A	C
9	rs7861564	74248487	G	A
9	rs76122602	74248695	T	C
9	rs7863337	74249202	C	T
9	rs7862539	74249270	G	A
9	rs1928423	74250387	A	C
9	rs10122479	74251194	C	T
9	rs11142936	74253040	A	G
9	rs7853290	74253720	G	A
9	rs2201127	74254313	C	T
9	rs2087715	74254853	A	G
9	rs2026079	74255451	C	T
9	rs139896128	74256740	C	G
9	rs2871401	74257162	A	C
9	rs4745108	74257268	T	G
9	rs10746881	74257667	A	G
9	rs7848084	74257817	G	A
9	rs60273408	74258260	G	T
9	rs61098155	74258693	C	T
9	rs744320	74258694	A	G
9	rs2087716	74258824	A	G
9	rs7029889	74260107	C	G
9	rs11791511	74260706	G	A
9	rs10781032	74260812	G	A
9	rs10746883	74261572	T	C
9	rs2131039	74262200	C	T
9	rs1410986	74262612	A	G
9	rs6560221	74263775	A	G
9	rs7046050	74263963	G	C
9	rs7047087	74264008	C	T
9	rs10781033	74264205	T	C
9	rs10732702	74264420	T	C
9	rs1928424	74264825	T	C
9	rs1928425	74264960	T	C
9	rs1410987	74265094	G	A
9	rs1410988	74265096	G	A
9	rs11142942	74265270	T	C
9	rs11142943	74265521	C	T
9	rs1410989	74265535	G	A
9	rs1928426	74265657	T	C
9	rs1928427	74265671	C	T
9	rs6560222	74265709	G	A
9	rs11142946	74265877	G	A
9	rs75655103	74265879	G	A
9	rs1928428	74266074	G	C
9	rs1928430	74266225	G	A
9	rs11142947	74266320	A	G
9	rs1410990	74266403	G	C
9	rs79120390	74266423	G	A
9	rs7024946	74266612	T	C
9	rs73470407	74266955	T	G
9	rs4143770	74267330	C	G
9	rs78695080	74267530	T	C
9	rs78471362	74267538	T	G
9	rs73470412	74267580	A	G
9	rs73470416	74267810	C	T
9	rs1590844	74267834	C	T
9	rs17057078	74268661	C	G
9	rs6560223	74268686	A	G
9	rs6560224	74268723	A	T
9	rs1410991	74268913	G	T
9	rs10746884	74269041	A	G
9	rs74383860	74269124	T	C
9	rs970480	74270232	T	C
9	rs1826324	74270554	G	A
9	rs77886456	74270956	G	T
9	rs11142948	74270982	G	A
9	rs2172218	74271060	T	C
9	rs1038833	74271161	G	A
9	rs11142949	74272001	A	G
9	rs11142950	74272227	G	A
9	rs144396148	74272291	G	A
9	rs10869049	74272678	G	C
9	rs1854495	74273682	T	C
9	rs1854497	74273840	C	T
9	rs4069915	74274239	C	T
9	rs7850395	74274316	A	T
9	rs10781034	74274426	T	A
9	rs73484607	74275555	A	G
9	rs7854239	74277315	G	A
9	rs1329412	74278208	C	A
9	rs1329413	74278251	G	T
9	rs11142952	74278480	T	C
9	rs1329414	74279371	C	G
9	rs1329415	74279417	A	G
9	rs4745109	74279487	C	T
9	rs6560225	74279954	T	C
9	rs7042810	74280605	G	A
9	rs4745110	74281028	C	G
9	rs4745111	74281371	C	T
9	rs7863980	74281761	T	C
9	rs11142955	74283609	C	T
9	rs10116841	74285398	A	T
9	rs1887971	74285850	A	G
9	rs192714545	74286653	A	G
9	rs971355	74286955	A	C
9	rs7873909	74287457	G	T
9	rs7847655	74287576	G	T
9	rs10781035	74288030	G	A
9	rs1410993	74288716	G	T
9	rs1329416	74289550	C	G
9	rs7028272	74289715	G	A
9	rs10735605	74289840	T	C
9	rs1329417	74289930	G	A
9	rs1873593	74290683	G	A
9	rs11142957	74291156	C	G
9	rs2310019	74291226	A	C
9	rs10869050	74291398	G	A
9	rs1360141	74292016	C	G
9	rs4745112	74292618	T	C
9	rs4745113	74293093	T	C
9	rs10735606	74294205	A	G
9	rs10869051	74294497	G	C
9	rs7035889	74294539	A	T
9	rs11142958	74294749	C	T
9	rs2310020	74295541	C	T
9	rs7021291	74296245	T	A
9	rs10511999	74296497	A	C
9	rs10511998	74297245	A	G
9	rs10781037	74298081	G	A
9	rs6560226	74298720	A	G
9	rs7031344	74299442	A	C
9	rs12237894	74299640	G	C
9	rs2310021	74300640	A	G
9	rs7851147	74301271	G	C
9	rs7854339	74301505	G	A
9	rs6560227	74302051	T	G
9	rs11142959	74302505	A	G
9	rs7031160	74302796	G	A
9	rs944038	74302953	C	T
9	rs7032978	74303389	C	G
9	rs7021245	74303445	T	C
9	rs7021224	74303572	A	G
9	rs34941996	74303638	C	T
9	rs7852789	74303820	T	C
9	rs58684866	74303821	T	A
9	rs57812044	74303981	C	T
9	rs4745114	74304506	A	G
9	rs17475375	74305020	C	T
9	rs2297089	74305098	C	T
9	rs13290692	74306192	C	T
9	rs13296053	74306442	T	C
9	rs10746885	74306738	G	C
9	rs11142960	74306787	T	C
9	rs7854661	74307011	C	T
9	rs7854788	74307114	C	T
9	rs13295610	74307440	G	A
9	rs7873295	74307538	A	T
9	rs12006341	74308183	G	C
9	rs3780605	74308389	C	T
9	rs3780606	74308536	A	C
9	rs11142961	74308937	A	G
9	rs7861216	74312137	A	C
9	rs10869053	74319343	A	G
9	rs25696	74319576	A	T
9	rs17057133	74319677	T	C
9	rs12339216	74319791	A	C
9	rs71505950	74320930	C	T
9	rs12341685	74321381	T	C
9	rs151224950	74321976	G	A
9	rs79764890	74322178	C	T
9	rs10869054	74322441	T	C
9	rs10869055	74322563	C	T
9	rs138393743	74322916	C	T
9	rs11142966	74323041	G	A
9	rs77785965	74323326	T	C
9	rs117873562	74323973	T	C
9	rs7046059	74324149	G	A
9	rs1010434	74325433	C	T
9	rs1552709	74325663	T	C
9	rs1001985	74325997	C	T
9	rs2172217	74326633	T	C
9	rs3824508	74326707	G	A
9	rs11142967	74327334	T	C
9	rs7037458	74327419	C	A
9	rs60365848	74327587	C	T
9	rs12551622	74328107	C	T
9	rs59244476	74328112	C	T
9	rs62546967	74328146	G	C
9	rs12378942	74328188	G	A
9	rs3780610	74328922	A	G
9	rs1831271	74329268	A	G
9	rs1410981	74329446	T	C
9	rs62546968	74329681	A	G
9	rs76841916	74330780	G	A
9	rs11142970	74330788	T	C
9	rs28542622	74330828	C	T
9	rs4745117	74331376	A	C
9	rs4745118	74331869	C	T
9	rs114669955	74331996	G	A
9	rs4745119	74332011	A	T
9	rs17057142	74332558	T	C
9	rs56993179	74332580	A	T
9	rs2307005	74332784	T	G
9	rs4745120	74333298	A	C
9	rs62546992	74333617	T	C
9	rs61450937	74333792	C	T
9	rs62546994	74334960	A	T
9	rs62546995	74335264	T	C
9	rs34208269	74335293	A	G
9	rs62546996	74335320	C	A
9	rs11142973	74336172	A	G
9	rs62546998	74336872	G	A
9	rs2307007	74336989	G	T
9	rs9969742	74337957	A	G
9	rs62547000	74338823	A	T
9	rs1873592	74338870	A	T
9	rs62547001	74339473	C	T
9	rs62547002	74339661	T	C
9	rs12004614	74339777	G	C
9	rs78338840	74340179	C	T
9	rs13285357	74340285	C	T
9	rs62547005	74340347	G	C
9	rs62547006	74340369	C	T
9	rs62547007	74340458	T	C
9	rs41308888	74340659	A	G
9	rs62547009	74340700	T	G
9	rs11142976	74340772	T	C
9	rs11142977	74340813	A	T
9	rs11142978	74340910	G	A
9	rs62547010	74340970	T	C
9	rs62547011	74341009	T	G
9	rs13295675	74341070	T	A
9	rs62547012	74341156	A	G
9	rs62547013	74341559	T	C
9	rs11142980	74341843	C	T
9	rs62547014	74342045	C	A
9	rs62547015	74342292	T	C
9	rs62547016	74342321	A	G
9	rs62547017	74342662	C	T
9	rs62547018	74342697	A	C
9	rs6560229	74342714	T	C
9	rs76949154	74342819	A	G
9	rs62547021	74343435	G	T
9	rs62547022	74343608	T	G
9	rs10120540	74343645	C	T
9	rs75502950	74343809	G	A
9	rs62547023	74343955	C	T
9	rs62547024	74344055	G	C
9	rs62547025	74344343	A	G
9	rs62547026	74344412	G	A
9	rs79736571	74344445	G	A
9	rs145064821	74344466	T	C
9	rs10869057	74344619	G	A
9	rs62547027	74344626	A	G
9	rs62547028	74344659	C	T
9	rs25693	74344821	T	C
9	rs2297090	74344920	C	G
9	rs25694	74345158	G	A
9	rs62547029	74345375	G	A
9	rs2274695	74345918	G	A
9	rs62547030	74346198	A	T
9	rs62547031	74346373	C	T
9	rs72737976	74346508	A	G
9	rs79337678	74346762	C	T
9	rs62547032	74346970	C	G
9	rs3780611	74347746	C	G
9	rs72737979	74347808	C	G
9	rs7030493	74348424	C	T
9	rs62547033	74348456	A	T
9	rs1027237	74348609	A	G
9	rs1027236	74348705	C	T
9	rs1027235	74348862	C	T
9	rs62547051	74348952	T	C
9	rs72737981	74349166	C	T
9	rs72737982	74349510	A	C
9	rs62547053	74349610	T	G
9	rs25695	74349846	A	T
9	rs2274697	74349977	G	C
9	rs2274698	74350002	A	C
9	rs2274699	74350032	T	G
9	rs62547054	74350709	C	T
9	rs62547055	74350747	G	A
9	rs62547056	74350845	G	C
9	rs62547057	74351174	T	A
9	rs62547059	74351338	C	A
9	rs62549260	74351520	G	A
9	rs62549261	74351653	C	T
9	rs62549262	74351999	G	T
9	rs62549264	74352161	C	G
9	rs62549265	74352190	G	A
9	rs62549266	74352282	C	A
9	rs62549267	74352692	G	A
9	rs72737984	74352698	C	A
9	rs17567392	74352937	G	C
9	rs72737985	74353126	A	G
9	rs117567466	74353160	C	G
9	rs62549268	74353292	G	C
9	rs62549269	74353381	C	A
9	rs12338852	74353571	T	C
9	rs150114420	74353695	A	G
9	rs13294161	74354042	C	T
9	rs62549272	74354068	A	G
9	rs146136933	74354214	C	T
9	rs139003415	74354215	G	A
9	rs62549273	74354339	A	G
9	rs62549274	74354358	C	T
9	rs62549275	74354766	G	T
9	rs62549276	74354884	G	A
9	rs25691	74354983	A	G
9	rs25690	74355028	A	G
9	rs3753006	74355185	T	G
9	rs45525331	74355231	T	C
9	rs62549278	74355475	C	T
9	rs62549279	74355656	C	T
9	rs10746886	74355725	A	G
9	rs12376248	74356403	G	A
9	rs7044433	74356491	G	A
9	rs62549280	74356844	G	A
9	rs62549281	74357163	G	T
9	rs77580313	74357319	A	T
9	rs72737990	74357602	C	G
9	rs62549282	74358164	C	T
9	rs4745121	74358290	T	G
9	rs62549283	74358310	T	C
9	rs62549284	74358457	A	G
9	rs62549285	74358700	C	G
9	rs62549286	74358794	C	T
9	rs72737991	74358809	A	C
9	rs62549287	74359034	T	C
9	rs1983966	74359062	A	G
9	rs62549288	74359275	G	A
9	rs62549289	74359642	T	C
9	rs25689	74360096	C	T
9	rs3739783	74360209	G	C
9	rs25688	74360234	C	T
9	rs76670837	74360395	T	C
9	rs72737992	74360998	G	A
9	rs41308890	74361038	C	T
9	rs41316488	74361312	C	T
9	rs62549292	74361440	G	C
9	rs62549294	74362396	G	C
9	rs3780612	74363406	A	G
9	rs72737998	74364717	A	G
9	rs75919882	74364881	A	T
9	rs62544871	74365341	A	T
9	rs1552708	74366044	G	T
9	rs144067076	74366124	C	T
9	rs62544872	74366347	G	C
9	rs62544873	74368332	T	C
9	rs62544874	74368429	T	C
9	rs62544875	74368793	G	A
9	rs149209677	74368938	C	T
9	rs62544876	74369128	T	C
9	rs34006270	74369299	A	G
9	rs78073667	74369925	T	C
9	rs62544877	74369971	T	A
9	rs11142993	74370314	T	C
9	rs62544878	74370437	T	C
9	rs76417762	74370476	A	T
9	rs34974017	74370502	T	C
9	rs62544881	74371893	C	T
9	rs72739808	74372170	C	T
9	rs2310023	74372903	T	C
9	rs62544882	74372944	C	T
9	rs62544883	74373087	C	T
9	rs72739809	74374032	G	C
9	rs62544884	74374042	G	C
9	rs2310024	74374194	C	T
9	rs62544885	74374583	G	A
9	rs62544886	74374868	C	T
9	rs62544887	74375412	T	C
9	rs62544888	74375450	T	C
9	rs62544889	74375536	T	C
9	rs62544890	74375724	G	A
9	rs72739811	74375817	T	C
9	rs7867139	74375836	T	G
9	rs62544891	74376021	C	T
9	rs62544892	74376338	G	A
9	rs62544893	74376376	A	G
9	rs62544894	74376428	A	G
9	rs13293843	74377405	G	C
9	rs13299225	74377479	C	T
9	rs74952073	74377528	C	T
9	rs13300174	74377685	A	G
9	rs117975395	74377843	T	C
9	rs7030211	74378277	C	T
9	rs12553587	74379081	C	T
9	rs12379790	74379259	A	G
9	rs10869058	74379485	C	T
9	rs62544895	74379681	G	A
9	rs35208948	74379691	A	T
9	rs923704	74379961	T	C
9	rs72739815	74380529	C	T
9	rs73647014	74380632	T	A
9	rs7868620	74380734	G	T
9	rs7869143	74381130	G	A
9	rs10869060	74381200	G	A
9	rs7870312	74381344	C	T
9	rs7870422	74381416	C	T
9	rs12555916	74381599	A	G
9	rs7859513	74381715	A	T
9	rs62544898	74381929	A	T
9	rs7863143	74382119	T	C
9	rs7873437	74382165	G	A
9	rs75333767	74383138	C	G
9	rs79990388	74383277	C	T
9	rs11790412	74383973	G	A
9	rs17522819	74384051	C	T
9	rs78682081	74384079	C	T
9	rs17522812	74384088	G	C
9	rs1404195	74384876	C	T
9	rs10781039	74385342	A	G
9	rs73647017	74385547	G	T
9	rs10735607	74387941	T	C
9	rs80338042	74388011	A	G
9	rs73485530	74388445	C	T
9	rs10869062	74388476	A	G
9	rs13291900	74388783	C	T
9	rs1880329	74389006	C	T
9	rs147987146	74389474	G	A
9	rs3970316	74390080	T	C
9	rs10746887	74390503	G	A
9	rs10781040	74390850	G	A
9	rs74485445	74391405	G	C
9	rs79256253	74391523	C	A
9	rs4745122	74392687	A	C
9	rs12551902	74393787	C	T
9	rs4745123	74393843	A	G
9	rs112378336	74394488	G	C
9	rs10781041	74394775	A	G
9	rs12553246	74396144	G	A
9	rs4745124	74397055	A	T
9	rs12004584	74399825	G	T
9	rs7047859	74400072	G	A
9	rs7037606	74400401	T	C
9	rs62544912	74400481	A	C
9	rs60494819	74400510	C	T
9	rs990450	74401004	G	A
9	rs990449	74401123	T	C
9	rs1491721	74401678	T	C
9	rs62544914	74402387	T	C
9	rs6560233	74402416	A	T
9	rs7029819	74402822	G	A
9	rs4744642	74403599	G	A
9	rs62544915	74404754	G	A
9	rs10746888	74404800	C	T
9	rs12001298	74406391	C	G
9	rs7044214	74406866	T	G
9	rs7024255	74406921	G	C
9	rs12005612	74407243	G	A
9	rs60136463	74407370	C	T
9	rs58066028	74407715	T	C
9	rs1815114	74408590	G	A
9	rs28457138	74408898	G	T
9	rs57845883	74409385	T	C
9	rs6560234	74409714	A	C
9	rs10511995	74410755	A	C
9	rs716305	74410792	C	T
9	rs62544918	74411881	G	A
9	rs75624236	74413694	T	C
9	rs7023664	74413734	G	A
9	rs17057173	74414444	C	T
9	rs17057175	74414896	A	G
9	rs12352119	74416289	A	T
9	rs7872184	74416557	C	T
9	rs7871483	74416670	G	A
9	rs11999085	74417669	A	G
9	rs11999140	74418065	A	C
9	rs4440687	74418406	C	T
9	rs59385753	74419899	A	G
9	rs12000277	74420428	A	C
9	rs59930745	74421372	G	A
9	rs57395592	74423316	G	T
9	rs61117486	74424473	G	A
9	rs7018722	74425458	G	A
9	rs7046286	74425472	A	G
9	rs7030662	74425624	C	T
9	rs62544937	74425666	C	T
9	rs1464758	74427419	C	T
9	rs12002194	74428234	T	C
9	rs62544939	74428925	G	A
9	rs2030702	74430257	G	A
9	rs4745126	74430718	G	A
9	rs62544940	74432007	G	T
9	rs1524382	74432607	C	G
9	rs7033702	74433485	G	A
9	rs10869066	74434237	G	A
9	rs35174654	74435352	A	G
9	rs10116527	74435733	A	G
9	rs71505956	74436281	T	C
9	rs4330750	74436692	T	C
9	rs1077937	74436919	G	A
9	rs2004537	74437097	A	G
9	rs940463	74437257	C	T
9	rs7870238	74438991	C	A
9	rs13291120	74444540	A	C
9	rs2871405	74445209	C	A
9	rs2310041	74445353	T	C
9	rs1851881	74445430	T	C
9	rs2310040	74446842	G	A
9	rs2091153	74448687	C	T
9	rs1608644	74448960	A	G
9	rs1608643	74449049	T	A
9	rs11795203	74451499	A	G
9	rs7024401	74454454	C	G
9	rs7028111	74454965	C	A
9	rs10217766	74455697	T	G
9	rs10217174	74457525	T	C
9	rs36003538	74459188	G	A
9	rs34180520	74459222	G	A
9	rs12002411	74460971	G	A
9	rs1986271	74461613	C	G
9	rs4745129	74462084	C	T
9	rs1016221	74462387	C	G
9	rs7025473	74463295	A	G
9	rs10781044	74464951	C	T
9	rs7045397	74465759	A	G
9	rs35150360	74469751	A	C
9	rs1357726	74472930	T	C
9	rs1357725	74472944	A	G
9	rs11143023	74475304	C	T
9	rs7023511	74476595	C	T
9	rs10781046	74477037	T	A
9	rs12004767	74478979	A	G
9	rs13301278	74482267	C	T
9	rs13298345	74484887	A	G
9	rs34915540	74485456	C	T
9	rs62561054	74485649	T	C
9	rs3780613	74486277	G	A
9	rs3780614	74486400	G	C
9	rs1880327	74486802	C	T
9	rs1404190	74491379	T	G
9	rs13283209	74508100	T	A
9	rs11143027	74508939	G	A
9	rs11787844	74512295	T	G
9	rs7870405	74516918	G	A
9	rs10123159	74517515	C	G
9	rs13300498	74520986	G	A
9	rs1568789	74521434	T	C
9	rs56001503	74524269	C	T
9	rs13299567	74532618	A	G
9	rs13283858	74532626	T	C
9	rs11792611	74539043	G	C
9	rs35606097	74548554	G	A
9	rs13287381	74550433	G	A
9	rs17491074	74552234	G	A
9	rs10781054	74557711	C	T
9	rs13288268	74559372	G	A
9	rs35936724	74561688	C	T
9	rs35141787	74562050	C	T
9	rs12000049	74563817	C	T
9	rs1408325	74566426	T	C
9	rs7855176	74569379	A	G
9	rs12001130	74571456	C	T
9	rs35278293	74575174	T	C
9	rs12004675	74575947	G	C
9	rs4745142	74578837	C	A
9	rs56405200	74581099	T	C
9	rs55997603	74581435	T	G
9	rs34320043	74585143	C	G
9	rs2181812	74585897	C	G
9	rs11794907	74586728	A	T
9	rs11795366	74587120	T	C
9	rs13283402	74587830	A	C
9	rs13302324	74588325	G	A
9	rs4744651	74590624	T	C
9	rs17570100	74591868	A	G
9	rs6560245	74595078	C	T
9	rs7030498	74599651	A	G
9	rs7045421	74599715	C	T
9	rs10869073	74600517	C	T
9	rs11143048	74602609	G	A
9	rs7027775	74602698	C	T
9	rs2147241	74602933	C	T
9	rs2147240	74602989	C	G
9	rs2147239	74603087	C	G
9	rs66911854	74605176	G	A
9	rs73647406	74605197	G	A
9	rs1570637	74605378	T	C
9	rs11789715	74606286	C	G
9	rs61311231	74606668	G	A
9	rs11143049	74606925	A	T
9	rs10869075	74607031	A	C
9	rs10869076	74607151	A	G
9	rs57580213	74607654	C	A
9	rs11143050	74607887	G	A
9	rs10869077	74608292	C	T
9	rs2310097	74609108	G	A
9	rs72739901	74609347	T	C
9	rs12685980	74609500	A	T
9	rs11143051	74609753	T	C
9	rs2310096	74609972	A	G
9	rs942392	74610454	T	G
9	rs942391	74610494	G	A
9	rs13298392	74611111	T	C
9	rs7025142	74611114	A	T
9	rs13292303	74611170	G	A
9	rs11143052	74611621	G	A
9	rs11787649	74612197	T	C
9	rs13288528	74612556	T	C
9	rs11787804	74613348	A	G
9	rs36169822	74613886	C	G
9	rs7041559	74614094	T	G
9	rs7041580	74614135	T	C
9	rs2871411	74615075	T	C
9	rs71505961	74615126	A	G
9	rs144075919	74615705	C	T
9	rs116296329	74615732	C	T
9	rs7855195	74616177	T	G
9	rs67857976	74617393	T	C
9	rs71505962	74617562	C	T
9	rs71505963	74617672	G	C
9	rs59912439	74617856	T	A
9	rs72741904	74617914	G	A
9	rs1886255	74618676	T	C
9	rs942390	74619041	A	G
9	rs12377155	74619351	G	A
9	rs35778578	74619463	C	T
9	rs12005699	74619994	C	T
9	rs72741906	74620448	C	T
9	rs12682751	74621568	C	T
9	rs13285788	74622195	C	T
9	rs4745149	74623639	G	T
9	rs11143057	74624091	T	A
9	rs34413958	74625439	A	G
9	rs2310094	74625468	G	A
9	rs10869079	74629675	T	C
9	rs956090	74630070	T	G
9	rs12378725	74630626	T	G
9	rs13286278	74630952	C	T
9	rs150426188	74631345	C	T
9	rs11143061	74631564	C	T
9	rs35061968	74631656	C	T
9	rs10869080	74632453	A	G
9	rs11143062	74632546	A	G
9	rs7855678	74632838	C	T
9	rs11143063	74632902	A	G
9	rs11143064	74633040	G	C
9	rs11143065	74633350	T	C
9	rs60037580	74633675	C	G
9	rs1074115	74634613	G	A
9	rs1074116	74634704	G	C
9	rs11143066	74635399	C	T
9	rs11143067	74635602	A	C
9	rs11143068	74635774	T	A
9	rs7873504	74635970	T	G
9	rs183044104	74636041	C	T
9	rs73478058	74636075	C	G
9	rs148724855	74636558	A	C
9	rs57203551	74637128	C	T
9	rs2147244	74637129	G	A
9	rs12378427	74637775	G	A
9	rs12553672	74638065	G	T
9	rs34964856	74638369	G	A
9	rs7866929	74638517	C	T
9	rs11143070	74638896	A	G
9	rs11143071	74638912	G	C
9	rs4744652	74639028	T	C
9	rs11143072	74639392	C	A
9	rs10869082	74640371	G	T
9	rs74702404	74641334	A	G
9	rs55914418	74641776	C	T
9	rs35592070	74642364	G	A
9	rs4745150	74642649	G	A
9	rs11143073	74642745	T	G
9	rs11143074	74642761	G	A
9	rs7046711	74643648	A	C
9	rs11143075	74644168	G	T
9	rs4745151	74644449	T	C
9	rs10869083	74644462	T	C
9	rs57574633	74645195	G	A
9	rs1359256	74646171	T	C
9	rs7470798	74646209	C	T
9	rs57811848	74646344	G	A
9	rs7021147	74646811	C	G
9	rs10123272	74648601	T	C
9	rs12380601	74648631	G	A
9	rs73478067	74649282	G	A
9	rs4745152	74649339	G	A
9	rs62563769	74649724	G	T
9	rs10869084	74650157	A	G
9	rs4745153	74650164	A	G
9	rs10114298	74650457	G	A
9	rs10869085	74650880	T	C
9	rs4744653	74651012	T	C
9	rs12346492	74651018	C	T
9	rs11143077	74651274	C	T
9	rs17492177	74652448	G	A
9	rs9314790	74653124	T	C
9	rs6560247	74653188	T	C
9	rs9314791	74653360	C	T
9	rs76979068	74653788	C	T
9	rs62563785	74654632	T	C
9	rs12351853	74655386	C	T
9	rs11143080	74656309	G	A
9	rs55904385	74657329	A	C
9	rs942395	74658286	G	A
9	rs752441	74659110	T	G
9	rs10869086	74659867	C	T
9	rs10735610	74660544	C	A
9	rs10869087	74660710	C	T
9	rs11143081	74662466	G	A
9	rs11143082	74662752	C	T
9	rs7864587	74663054	C	T
9	rs7864674	74663083	C	T
9	rs10781058	74663084	G	A
9	rs744312	74663959	A	C
9	rs733172	74664229	T	G
9	rs1806868	74664333	T	C
9	rs942396	74664691	G	A
9	rs11143083	74664921	A	T
9	rs73480037	74665248	A	G
9	rs55939417	74665383	G	A
9	rs7034971	74665422	T	C
9	rs11143085	74665775	A	G
9	rs13297345	74666272	C	T
9	rs11143086	74666273	G	A
9	rs148889756	74666306	A	G
9	rs3192907	74666396	C	T
9	rs1570638	74667770	T	C
9	rs1570639	74668112	A	C
9	rs7021386	74668288	A	G
9	rs4744654	74668310	T	C
9	rs7039742	74668581	C	T
9	rs11143087	74668981	C	A
9	rs10120036	74669604	T	G
9	rs1010121	74670367	A	G
9	rs3858112	74670602	A	G
9	rs13295099	74671719	T	C
9	rs7865665	74671983	A	G
9	rs4744655	74672310	A	T
9	rs10869088	74672419	G	A
9	rs79383798	74672750	C	T
9	rs10869089	74672992	G	C
9	rs7047632	74674427	A	C
9	rs11143089	74674943	C	A
9	rs10869090	74675343	A	G
9	rs12345527	74675604	T	C
9	rs7032770	74675889	A	T
9	rs36126387	74675922	A	G
9	rs117652478	74676110	G	A
9	rs75835129	74676241	A	G
9	rs7849962	74677368	C	A
9	rs10869091	74678039	A	G
9	rs35433796	74678088	A	G
9	rs10869092	74679126	T	G
9	rs7030573	74679454	C	T
9	rs4744657	74680136	C	T
9	rs4745155	74680186	T	C
9	rs10869093	74680271	A	G
9	rs6560248	74681348	G	A
9	rs11143092	74681647	C	G
9	rs6560249	74681841	G	A
9	rs7042325	74682100	G	C
9	rs149536436	74682366	G	A
9	rs10116602	74682622	G	A
9	rs76973204	74682987	G	A
9	rs10869094	74683057	A	G
9	rs6560250	74683283	A	G
9	rs11143093	74683711	A	T
9	rs10114740	74683740	A	G
9	rs11143094	74683826	G	A
9	rs10869096	74684646	A	C
9	rs7025022	74684785	C	T
9	rs10869097	74685396	A	C
9	rs10114725	74685896	G	C
9	rs7850824	74686175	A	G
9	rs7026427	74686702	A	G
9	rs11143096	74686914	T	G
9	rs11792784	74687295	C	T
9	rs113137169	74687344	G	A
9	rs111947240	74687591	C	T
9	rs7045946	74687940	C	G
9	rs13286186	74688612	C	T
9	rs10781060	74688750	G	C
9	rs10781061	74688831	A	T
9	rs139522772	74689103	G	A
9	rs4744659	74689644	T	G
9	rs7040036	74690093	A	C
9	rs4745156	74690404	G	A
9	rs71505965	74690582	G	C
9	rs7044360	74691143	A	G
9	rs7047797	74691236	T	C
9	rs4745157	74691878	G	A
9	rs34932126	74691888	G	A
9	rs4644324	74691977	A	C
9	rs116941976	74692072	C	A
9	rs76412008	74692163	C	A
9	rs7037168	74693065	C	T
9	rs10869103	74693690	G	A
9	rs11143101	74694047	A	G
9	rs11791662	74694697	T	C
9	rs10869104	74695247	A	C
9	rs10781063	74695441	T	G
9	rs10781064	74695444	A	C
9	rs4419871	74695701	A	G
9	rs4606123	74696289	G	A
9	rs77824804	74696862	C	A
9	rs4314711	74696912	C	T
9	rs11143103	74697218	C	T
9	rs59227549	74697456	C	A
9	rs4322075	74697870	C	T
9	rs4322076	74697891	C	T
9	rs10746902	74698289	C	A
9	rs77849124	74699835	T	A
9	rs10869106	74700291	G	A
9	rs75103971	74701425	A	G
9	rs10781065	74701443	T	C
9	rs113469820	74701752	T	C
9	rs75169955	74702261	C	T
9	rs11143106	74703181	T	C
9	rs10869107	74703334	C	T
9	rs10869108	74703379	T	C
9	rs12344267	74703972	C	G
9	rs17057420	74704197	C	T
9	rs4294250	74704224	G	A
9	rs72741946	74704968	G	C
9	rs143522258	74705598	G	T
9	rs11143107	74706491	T	C
9	rs146019517	74708422	C	T
9	rs34920500	74708470	T	G
9	rs10781066	74709235	T	C
9	rs7033806	74709636	C	T
9	rs7019444	74710119	A	T
9	rs79201009	74710395	G	T
9	rs10869110	74710726	C	T
9	rs4237250	74711154	G	T
9	rs141296161	74712922	C	T
9	rs10781067	74713069	C	T
9	rs58075882	74713634	A	G
9	rs143862530	74713758	T	A
9	rs142410943	74714344	C	T
9	rs75839841	74715988	G	T
9	rs17057428	74716437	A	G
9	rs10869114	74716942	A	T
9	rs77984177	74717856	A	G
9	rs74346620	74719099	T	C
9	rs10781069	74719793	A	G
9	rs118129031	74719921	C	T
9	rs113221124	74719930	G	A
9	rs10869116	74720199	A	G
9	rs56653488	74720898	G	C
9	rs78331566	74721883	G	T
9	rs7849310	74722094	T	C
9	rs117388307	74722290	T	C
9	rs10781070	74723330	A	G
9	rs80070495	74723500	C	T
9	rs76526711	74723521	T	C
9	rs10869118	74723820	C	G
9	rs111232250	74723826	C	T
9	rs4593619	74724180	T	G
9	rs10735611	74724989	T	C
9	rs10735612	74725126	A	G
9	rs10746903	74725248	A	G
9	rs10781071	74725376	G	A
9	rs10781072	74725383	A	G
9	rs10746904	74725459	C	T
9	rs111410152	74725518	A	G
9	rs11143114	74726037	C	A
9	rs11143115	74726164	A	T
9	rs9785222	74726786	T	C
9	rs10435966	74728011	T	C
9	rs76933810	74728812	A	G
9	rs4590505	74728835	C	T
9	rs11143116	74729250	C	T
9	rs12347834	74729984	G	T
9	rs62561324	74730308	A	G
9	rs11143119	74730433	A	G
9	rs189867344	74731073	C	T
9	rs12349193	74731091	G	C
9	rs62561325	74731114	C	T
9	rs113185444	74731367	C	T
9	rs12349315	74731442	G	T
9	rs62561326	74731553	G	A
9	rs138992749	74731703	T	A
9	rs79223474	74731840	C	G
9	rs4311710	74731884	T	C
9	rs4237251	74732053	T	G
9	rs11143120	74732921	G	T
9	rs10869120	74733031	A	G
9	rs4287003	74733411	G	C
9	rs4416886	74733695	C	T
9	rs4744660	74733832	C	A
9	rs12348847	74733955	A	G
9	rs10869121	74734202	C	T
9	rs10781074	74734808	G	A
9	rs10869122	74735005	T	C
9	rs10869123	74735211	C	T
9	rs12350375	74735450	A	G
9	rs12351744	74735760	C	T
9	rs74823744	74735892	G	T
9	rs78004011	74736047	G	A
9	rs11788782	74736147	A	T
9	rs56661302	74736248	T	C
9	rs11795115	74736555	C	T
9	rs12353208	74737374	C	T
9	rs9314794	74737437	C	T
9	rs12552331	74737927	A	G
9	rs10869125	74738198	C	G
9	rs4745159	74738747	A	C
9	rs10429472	74739333	C	T
9	rs541378831	74739745	C	T
9	rs4745160	74739999	C	T
9	rs12338785	74740178	C	A
9	rs11143122	74740340	C	T
9	rs62561328	74740615	G	A
9	rs57541642	74742329	C	A
9	rs62561329	74742425	C	G
9	rs7044784	74743000	T	C
9	rs17057454	74743139	A	T
9	rs7466847	74743266	G	A
9	rs7049046	74743872	T	C
9	rs111784898	74744136	C	T
9	rs4333677	74744270	G	A
9	rs11143123	74744810	C	A
9	rs12237110	74744874	C	T
9	rs4745165	74745078	C	G
9	rs4237252	74745216	T	G
9	rs4745166	74745419	G	A
9	rs4745167	74745434	C	A
9	rs4745168	74745454	C	G
9	rs72741955	74745588	A	T
9	rs10781075	74746036	C	G
9	rs73647196	74746420	G	A
9	rs79083125	74747622	T	C
9	rs10869127	74747787	G	T
9	rs4744661	74747977	T	C
9	rs11143124	74748561	T	C
9	rs140046802	74749391	C	T
9	rs11143126	74749674	T	C
9	rs79232632	74749826	T	C
9	rs11143127	74750149	T	A
9	rs117547514	74750661	G	A
9	rs117018885	74750662	G	T
9	rs11792095	74750671	C	T
9	rs4327921	74750736	G	A
9	rs4434678	74750768	T	C
9	rs12352890	74751599	T	C
9	rs60772949	74751627	T	C
9	rs144761228	74751657	C	T
9	rs12347266	74751783	C	T
9	rs11143129	74752580	A	G
9	rs116841873	74753196	T	C
9	rs4745169	74753605	A	G
9	rs12337244	74753859	T	C
9	rs4745170	74754102	A	C
9	rs12340624	74754170	G	A
9	rs76822430	74754823	C	T
9	rs78150282	74755238	T	A
9	rs77435949	74755361	C	T
9	rs10781076	74756542	C	T
9	rs11143130	74756553	G	A
9	rs148687758	74757306	C	T
9	rs112921558	74757747	C	T
9	rs34914421	74758142	T	C
9	rs146059381	74759057	G	A
9	rs11143132	74759117	A	G
9	rs7868495	74759606	T	A
9	rs10511997	74760556	G	A
9	rs12342664	74760797	G	C
9	rs62561971	74761063	G	T
9	rs12342824	74761223	G	A
9	rs4745173	74761921	C	T
9	rs4745174	74762399	C	T
9	rs7848485	74762494	A	T
9	rs11143134	74762514	T	C
9	rs7863016	74762865	C	G
9	rs7036479	74763415	C	T
9	rs7021424	74763426	A	G
9	rs3802506	74764627	C	G
9	rs116844265	74765135	G	A
9	rs66931415	74765273	A	C
9	rs7857832	74765385	A	G
9	rs10869130	74765780	G	A
9	rs11143136	74767415	A	G
9	rs12343189	74769333	T	A
9	rs12338453	74769532	C	T
9	rs34248273	74769627	A	G
9	rs62561973	74769903	T	G
9	rs140303816	74770266	G	A
9	rs10869132	74770290	T	C
9	rs11143139	74770762	T	C
9	rs10869133	74772017	G	A
9	rs7848617	74772114	G	C
9	rs7849653	74772257	C	T
9	rs4540461	74773148	A	G
9	rs7868844	74773337	A	G
9	rs7872253	74773465	T	C
9	rs79447753	74773834	A	G
9	rs62561975	74774046	A	G
9	rs4745175	74774232	A	C
9	rs4745176	74774305	G	A
9	rs4579592	74774734	A	T
9	rs7019060	74774816	A	G
9	rs140554727	74774936	C	T
9	rs111877985	74775031	C	G
9	rs7034622	74775198	C	T
9	rs10735614	74775636	T	C
9	rs12339560	74775908	C	T
9	rs72741963	74776114	G	A
9	rs10869134	74776701	A	G
9	rs10869135	74776709	T	C
9	rs12379746	74777129	G	A
9	rs11143141	74777184	C	T
9	rs11143142	74777666	C	T
9	rs7039714	74777732	A	C
9	rs7023048	74777865	G	A
9	rs7043791	74778470	A	G
9	rs10869136	74779023	G	A
9	rs10869137	74779404	T	G
9	rs7048302	74779626	A	G
9	rs7048306	74779628	A	G
9	rs12237065	74780427	C	T
9	rs7032697	74780428	G	A
9	rs550061483	74780967	A	G
9	rs13290586	74781162	A	C
9	rs12347198	74781766	C	G
9	rs7030578	74782372	T	C
9	rs7027274	74782460	A	C
9	rs12000375	74782982	G	A
9	rs62561976	74783029	T	G
9	rs62561977	74783172	T	G
9	rs7873543	74783399	C	T
9	rs7847150	74783507	C	T
9	rs7862343	74783624	A	G
9	rs7862991	74784120	A	G
9	rs35587485	74784162	C	T
9	rs79967978	74784873	T	C
9	rs138116613	74784883	C	T
9	rs72727211	74785684	G	A
9	rs59845155	74785896	C	T
9	rs57904249	74785980	G	A
9	rs72727213	74786219	A	G
9	rs11143144	74786385	G	T
9	rs4314712	74786415	A	G
9	rs4503167	74786513	T	C
9	rs10781077	74786685	G	T
9	rs76331977	74787205	G	T
9	rs62561978	74787407	G	C
9	rs11143145	74789597	C	T
9	rs150696423	74790808	G	A
9	rs116912820	74790878	T	C
9	rs4744663	74791868	C	A
9	rs7031258	74791965	C	T
9	rs10869138	74792541	C	T
9	rs10869139	74792543	A	C
9	rs11143148	74792592	G	A
9	rs7023949	74792936	T	C
9	rs7036326	74793402	C	T
9	rs7024598	74793450	T	C
9	rs35909348	74793564	C	T
9	rs11143149	74793581	G	A
9	rs10869140	74793653	C	G
9	rs7038786	74793744	G	A
9	rs62561979	74794127	G	A
9	rs7025700	74794464	A	C
9	rs11143150	74794583	C	G
9	rs12347850	74795033	G	T
9	rs12376597	74795229	C	T
9	rs75760573	74795354	A	G
9	rs13292781	74795603	G	A
9	rs7853683	74796007	C	T
9	rs7872576	74796755	A	C
9	rs117266826	74797275	T	C
9	rs10869142	74797309	C	T
9	rs10781078	74797785	A	G
9	rs10746905	74797843	G	C
9	rs11143152	74798067	G	A
9	rs11143153	74798074	G	T
9	rs10869143	74798656	A	G
9	rs11143155	74798837	G	T
9	rs11143156	74799298	T	G
9	rs4618766	74799966	G	A
9	rs72727220	74800031	A	G
9	rs4484759	74800525	T	C
9	rs11143157	74801322	C	T
9	rs117840794	74801485	T	C
9	rs10781079	74801748	C	T
9	rs10781080	74802168	C	G
9	rs75914315	74805706	T	G
9	rs142222679	74806196	C	T
9	rs11143158	74806532	G	A
9	rs146448321	74807593	C	G
9	rs13290949	74807723	G	A
9	rs7867133	74808010	A	G
9	rs7870435	74808068	T	A
9	rs10781082	74809023	C	G
9	rs62561982	74809029	C	T
9	rs4545160	74809148	G	T
9	rs185199937	74809208	A	G
9	rs11143160	74809644	G	T
9	rs10869145	74809768	T	C
9	rs12380886	74810060	G	A
9	rs11143162	74811024	T	A
9	rs7863894	74811172	G	A
9	rs11143164	74811683	G	A
9	rs10781083	74812688	C	T
9	rs13286309	74813492	A	G
9	rs10781084	74814458	C	T
9	rs10781085	74814485	C	A
9	rs72727225	74815332	G	A
9	rs72727227	74815849	A	T
9	rs17494144	74816398	G	A
9	rs7029873	74818142	A	G
9	rs56304872	74818523	G	A
9	rs66918131	74818709	G	C
9	rs17494172	74819084	A	G
9	rs13284274	74819270	G	A
9	rs10781086	74820557	A	G
9	rs72727233	74821006	G	C
9	rs11143168	74821250	C	T
9	rs12000573	74821645	A	G
9	rs11143169	74822029	G	C
9	rs56324949	74822854	T	G
9	rs78858783	74823708	A	G
9	rs12683149	74823746	C	T
9	rs72727236	74823767	T	G
9	rs56008541	74824539	G	A
9	rs72727238	74824710	A	G
9	rs4427235	74824746	T	G
9	rs72727239	74824787	C	T
9	rs11143170	74825707	T	C
9	rs13298434	74826588	G	T
9	rs7030035	74827066	C	T
9	rs142854917	74827982	C	T
9	rs71505968	74828114	T	G
9	rs62561983	74828226	C	A
9	rs7861301	74828339	G	A
9	rs7851247	74828437	T	C
9	rs7862293	74828441	C	T
9	rs17494333	74828973	A	G
9	rs11143173	74829483	T	C
9	rs11143174	74830843	G	T
9	rs11143175	74831003	T	A
9	rs62561987	74831032	A	G
9	rs12236224	74831712	C	T
9	rs5025470	74832555	C	T
9	rs71505969	74833123	C	A
9	rs10869148	74834384	C	T
9	rs35560375	74834753	G	C
9	rs11143176	74836085	G	T
9	rs10869149	74836247	T	C
9	rs17579286	74836355	A	G
9	rs10781087	74836785	T	A
9	rs10781088	74836991	T	C
9	rs34208420	74837931	G	A
9	rs34979271	74838023	T	C
9	rs10781089	74838446	G	A
9	rs10781090	74839689	C	T
9	rs113268726	74840052	C	T
9	rs11143178	74840586	C	A
9	rs62562033	74840757	T	A
9	rs35458310	74841830	G	A
9	rs13295564	74842516	T	C
9	rs41287393	74842773	G	A
9	rs17579467	74842851	C	T
9	rs41287395	74843111	G	A
9	rs41287397	74843729	G	A
9	rs111821864	74844170	G	A
9	rs72727244	74844620	T	C
9	rs34354742	74845949	C	T
9	rs10869150	74845989	C	A
9	rs17057536	74846104	A	G
9	rs7874671	74846620	C	T
9	rs34172929	74846918	G	A
9	rs13289128	74847071	T	G
9	rs72727246	74847473	A	G
9	rs61016426	74848342	G	C
9	rs75302654	74849020	A	C
9	rs34584186	74849257	A	G
9	rs17579544	74849470	G	A
9	rs188513377	74849507	G	T
9	rs11143185	74850208	A	G
9	rs7847604	74850479	A	G
9	rs11790220	74850526	T	C
9	rs10869151	74850932	A	C
9	rs11143186	74851035	A	G
9	rs117686291	74851300	T	C
9	rs11143187	74851511	A	T
9	rs11143188	74851538	C	G
9	rs62562036	74851790	G	A
9	rs11143190	74851888	G	A
9	rs13298009	74852965	C	T
9	rs35815597	74853326	C	T
9	rs143235407	74853594	A	G
9	rs11143191	74853605	A	T
9	rs11143192	74853878	G	T
9	rs11143193	74853935	T	C
9	rs62562038	74854291	T	C
9	rs12684798	74854453	A	G
9	rs4287006	74855885	C	A
9	rs59571332	74856925	C	T
9	rs17057544	74857281	C	T
9	rs17494835	74857550	T	C
9	rs6560259	74857812	T	C
9	rs11143196	74857959	C	T
9	rs4130867	74857990	T	G
9	rs4130866	74858118	T	C
9	rs7862279	74858789	T	C
9	rs35577632	74859362	A	G
9	rs74603840	74859872	G	T
9	rs77833335	74860585	T	C
9	rs36108105	74861056	A	T
9	rs11143197	74861165	G	A
9	rs11143198	74862221	C	T
9	rs145950864	74862290	G	A
9	rs11143199	74862294	T	C
9	rs11143200	74862361	C	T
9	rs72727258	74862734	T	C
9	rs1123	74863887	C	G
9	rs2208744	74865077	A	C
9	rs34771500	74865116	A	C
9	rs41310055	74865703	C	T
9	rs78637892	74866474	A	G
9	rs75354398	74866549	G	T
9	rs41287401	74867187	C	G
9	rs12379875	74868023	T	A
9	rs55689832	74868090	G	A
9	rs34380537	74868613	A	G
9	rs7849319	74868756	A	T
9	rs11788021	74869242	G	A
9	rs7029217	74870018	T	C
9	rs68107634	74870398	C	T
9	rs72727260	74870670	G	T
9	rs7030520	74871254	A	G
9	rs11143202	74871708	C	T
9	rs80095822	74873493	C	T
9	rs10781091	74874292	G	A
9	rs112626213	74874405	A	G
9	rs111488818	74874547	G	A
9	rs969460	74874951	C	T
9	rs10869154	74875174	T	C
9	rs11143204	74875301	A	G
9	rs11143205	74875306	C	T
9	rs6560260	74875829	A	G
9	rs11143207	74877025	T	C
9	rs7037032	74877268	T	C
9	rs62562046	74877684	T	C
9	rs62562047	74877806	G	A
9	rs61357182	74877862	C	T
9	rs11143208	74878010	T	C
9	rs11143209	74878140	G	C
9	rs75944196	74878206	C	T
9	rs11143210	74878251	T	C
9	rs78826249	74878368	G	A
9	rs79201260	74878434	A	G
9	rs62562048	74878460	A	G
9	rs11143211	74878505	A	C
9	rs10869155	74878767	G	A
9	rs10869156	74878871	A	G
9	rs10869157	74878937	A	C
9	rs1322481	74879263	A	G
9	rs1853275	74879298	A	G
9	rs1322480	74879449	G	A
9	rs12156471	74880201	A	G
9	rs35252746	74880242	A	G
9	rs36035553	74880369	T	C
9	rs11787828	74880640	C	A
9	rs150233899	74880761	T	A
9	rs13284888	74880762	G	A
9	rs13285180	74880923	G	A
9	rs13291582	74881076	T	G
9	rs13285670	74881218	G	C
9	rs13287124	74881361	C	T
9	rs11143212	74881724	A	G
9	rs56197445	74881812	G	A
9	rs11143213	74881824	T	G
9	rs11143214	74881970	C	T
9	rs1853274	74882979	T	C
9	rs1853273	74883140	T	A
9	rs1853272	74883174	A	G
9	rs11143217	74883254	A	G
9	rs1322479	74883325	G	A
9	rs10869159	74883371	C	T
9	rs11143218	74883452	A	T
9	rs11791468	74883618	A	G
9	rs4745180	74883789	C	T
9	rs10781093	74883810	G	A
9	rs11143219	74883818	G	A
9	rs11789541	74884017	C	T
9	rs4745181	74884078	T	C
9	rs7863783	74884103	T	C
9	rs11143220	74884703	G	T
9	rs11143221	74884744	T	C
9	rs11792096	74884790	A	G
9	rs188470389	74884871	T	C
9	rs12378977	74885279	T	A
9	rs12378700	74885341	A	G
9	rs11143223	74885870	T	C
9	rs11143224	74885915	G	A
9	rs11143225	74885965	T	C
9	rs12236319	74886064	T	C
9	rs11143226	74886080	C	T
9	rs11143227	74886133	G	A
9	rs11143228	74886257	A	G
9	rs17057565	74886534	G	A
9	rs78180613	74886585	C	T
9	rs80111336	74886686	A	G
9	rs113786863	74886739	C	A
9	rs7864929	74886819	C	T
9	rs7850810	74886832	A	G
9	rs7850819	74886866	A	C
9	rs7854074	74886897	T	C
9	rs7854086	74886927	T	A
9	rs7864354	74886998	G	A
9	rs7854229	74887062	T	C
9	rs185491253	74887109	G	T
9	rs79717301	74887145	C	T
9	rs7854622	74887322	T	C
9	rs7864814	74887446	G	T
9	rs7854774	74887452	T	C
9	rs7867791	74887524	G	A
9	rs11143230	74887703	A	C
9	rs7027719	74888313	A	G
9	rs62564005	74888383	A	T
9	rs7859318	74888969	A	G
9	rs7873732	74889111	C	G
9	rs17628494	74889167	C	T
9	rs11789855	74889666	C	T
9	rs17552729	74890181	A	G
9	rs11143231	74890361	C	G
9	rs17628566	74890801	A	T
9	rs59800293	74891406	T	C
9	rs62564009	74891452	C	A
9	rs7856065	74892254	G	T
9	rs881508	74892376	T	C
9	rs881509	74892398	C	T
9	rs7875593	74892709	A	G
9	rs145860445	74892739	G	A
9	rs881510	74892832	G	A
9	rs2871427	74893024	G	A
9	rs10746907	74893416	A	T
9	rs9314795	74893949	C	T
9	rs1998373	74893952	C	G
9	rs1998372	74894172	T	C
9	rs72727283	74894652	G	A
9	rs56185752	74894676	T	G
9	rs113679818	74894971	C	A
9	rs76707657	74895023	C	T
9	rs6560261	74895664	G	T
9	rs10869161	74896521	G	A
9	rs13301271	74896534	T	C
9	rs11143233	74897034	A	G
9	rs4997577	74897271	A	G
9	rs35708317	74897846	G	A
9	rs4141883	74897895	T	A
9	rs2310126	74897952	C	T
9	rs875256	74898238	G	A
9	rs7035909	74899331	G	C
9	rs7856906	74900094	T	C
9	rs34877880	74900357	C	G
9	rs144766743	74900669	G	T
9	rs1116965	74900731	G	A
9	rs1116964	74901193	C	T
9	rs4744665	74901467	T	C
9	rs79010353	74901508	G	T
9	rs74355785	74901813	A	G
9	rs71505971	74901843	T	A
9	rs71505972	74902136	T	C
9	rs71505973	74902216	T	A
9	rs34410392	74902621	T	A
9	rs35843935	74902726	G	A
9	rs34492270	74902739	A	G
9	rs35738480	74902751	C	T
9	rs34341873	74903435	T	C
9	rs36026356	74903634	A	G
9	rs34707908	74903722	T	C
9	rs13295648	74904000	G	A
9	rs11143235	74904050	C	T
9	rs74579588	74904249	A	G
9	rs7855554	74904324	C	T
9	rs7855567	74904340	C	G
9	rs78936261	74904379	T	A
9	rs76800237	74904490	C	T
9	rs112840649	74905217	C	T
9	rs117204361	74905222	A	C
9	rs117532860	74905438	C	T
9	rs117816860	74905439	C	T
9	rs116136596	74905459	T	G
9	rs6560264	74905513	A	G
9	rs13302317	74905643	T	C
9	rs6560265	74905753	A	G
9	rs13297900	74905806	C	T
9	rs34988596	74905870	T	C
9	rs6560267	74905939	T	G
9	rs7869838	74906031	G	A
9	rs145959197	74906176	G	A
9	rs73486354	74907319	A	G
9	rs4745182	74907597	T	C
9	rs12375914	74907993	A	C
9	rs11143237	74908023	A	G
9	rs12377219	74908304	G	A
9	rs12380031	74908450	C	T
9	rs17057598	74908459	C	G
9	rs12380305	74908527	C	A
9	rs11143239	74909631	G	A
9	rs7846745	74909843	T	C
9	rs76476084	74909848	G	A
9	rs72727292	74910037	G	A
9	rs12238801	74910180	C	A
9	rs12236847	74910258	G	A
9	rs17057601	74910432	C	T
9	rs62561868	74911070	G	C
9	rs11143240	74911248	G	C
9	rs17628997	74912242	A	G
9	rs75308722	74912934	G	A
9	rs12551791	74913332	C	T
9	rs11143242	74913696	C	T
9	rs12378224	74913868	A	C
9	rs7874628	74913994	C	G
9	rs11143243	74914176	G	T
9	rs35883292	74914211	C	A
9	rs34057596	74914272	G	A
9	rs112506542	74914273	C	T
9	rs76589575	74914364	G	A
9	rs11143244	74915266	T	G
9	rs7048796	74915571	A	G
9	rs11143245	74915609	T	C
9	rs2310125	74916092	G	A
9	rs76457233	74916394	C	T
9	rs17080960	74916660	G	A
9	rs78928071	74916725	T	C
9	rs76555622	74916770	T	G
9	rs11143246	74917160	C	T
9	rs12378648	74917316	G	A
9	rs13291671	74917430	A	T
9	rs72727297	74917526	G	C
9	rs6560268	74917841	G	A
9	rs141488001	74918710	T	G
9	rs7873362	74918896	C	T
9	rs35591307	74919446	T	G
9	rs117737815	74919883	C	T
9	rs1322478	74919926	G	C
9	rs34965542	74920447	G	A
9	rs13291270	74920693	G	T
9	rs11143247	74920825	C	G
9	rs17629207	74920963	C	T
9	rs941939	74921042	T	C
9	rs10781098	74921356	T	G
9	rs11143248	74921510	T	C
9	rs10746908	74921643	C	T
9	rs911861	74921883	T	C
9	rs12380526	74922162	G	A
9	rs11143250	74922560	G	A
9	rs17629316	74922880	C	T
9	rs1322484	74923489	G	A
9	rs1322483	74923750	A	G
9	rs35492759	74924191	G	T
9	rs11143252	74925167	C	T
9	rs17057618	74925179	C	A
9	rs7027164	74925263	A	G
9	rs36121510	74925369	A	C
9	rs11143253	74925659	T	C
9	rs142058201	74927181	G	C
9	rs4745183	74927609	C	T
9	rs11143254	74928186	T	A
9	rs749042	74929953	G	A
9	rs12686389	74930206	A	G
9	rs1109586	74930561	G	A
9	rs744061	74931371	T	A
9	rs2310124	74931506	G	C
9	rs1079290	74931766	T	A
9	rs1075414	74931913	C	G
9	rs118140255	74932016	A	G
9	rs9410684	74932508	C	T
9	rs13290051	74932545	C	T
9	rs13290243	74932622	C	T
9	rs9411042	74932819	A	G
9	rs141078727	74933006	A	T
9	rs2809276	74933112	A	G
9	rs2758470	74933140	G	T
9	rs2758469	74933220	C	T
9	rs2809277	74933230	A	G
9	rs72729107	74933579	G	A
9	rs10869164	74933720	A	T
9	rs11143255	74933934	A	G
9	rs13287291	74935093	T	C
9	rs13301596	74935300	G	A
9	rs11143258	74935571	G	A
9	rs13290086	74935710	A	C
9	rs2146186	74936477	G	A
9	rs61483113	74937130	A	T
9	rs10869165	74937503	G	A
9	rs7029556	74937728	G	A
9	rs2104188	74938125	T	C
9	rs13300425	74938145	G	A
9	rs10869166	74938496	T	C
9	rs2093484	74938503	C	T
9	rs72729109	74938650	G	T
9	rs4744670	74939171	G	A
9	rs6560271	74939258	T	C
9	rs62561914	74939288	G	C
9	rs11794830	74939476	T	C
9	rs17629504	74940108	G	A
9	rs13440221	74940225	C	G
9	rs13439944	74940364	G	A
9	rs9411044	74940817	T	C
9	rs10448336	74941161	A	G
9	rs56170121	74941215	G	A
9	rs10448337	74941224	G	A
9	rs9411045	74942271	G	A
9	rs9411046	74942331	C	T
9	rs10123255	74942354	C	T
9	rs2758468	74942928	C	T
9	rs11143261	74943004	C	T
9	rs11143262	74943039	C	G
9	rs55736471	74943169	T	C
9	rs78282007	74943386	G	A
9	rs9411047	74944437	C	T
9	rs73647907	74944847	G	C
9	rs7846974	74944870	T	C
9	rs148523756	74945032	C	T
9	rs78779875	74946502	C	A
9	rs117330052	74946822	G	A
9	rs11143265	74947054	C	G
9	rs11143267	74948556	A	G
9	rs71485511	74949584	C	G
9	rs2146185	74950213	T	C
9	rs7029692	74950365	C	G
9	rs7860657	74950640	C	G
9	rs114735298	74950850	G	A
9	rs4745185	74950900	A	C
9	rs1547098	74952171	G	T
9	rs72729115	74952658	C	A
9	rs72729116	74952688	C	T
9	rs9411048	74952728	T	C
9	rs9410686	74952825	G	A
9	rs34907411	74952974	G	A
9	rs9410687	74953216	G	A
9	rs7035644	74954382	T	C
9	rs35550219	74954713	T	G
9	rs9411049	74954788	T	C
9	rs34037460	74954964	C	T
9	rs11143269	74955429	T	C
9	rs36089938	74955861	C	T
9	rs9411050	74956686	T	C
9	rs7849626	74956781	A	C
9	rs4745187	74957042	C	T
9	rs10118744	74957905	A	G
9	rs13300244	74958635	A	C
9	rs7045498	74959170	C	T
9	rs35291418	74959338	G	A
9	rs35028493	74959599	G	C
9	rs17554172	74960735	T	C
9	rs2809263	74960763	C	T
9	rs12379445	74961677	T	G
9	rs9411051	74961974	A	G
9	rs12685691	74962054	T	C
9	rs2758466	74962856	A	G
9	rs73469829	74963091	T	C
9	rs3012510	74963200	G	A
9	rs11143270	74964392	G	T
9	rs2984532	74964617	A	G
9	rs17057652	74965067	C	T
9	rs11143271	74965349	C	A
9	rs117521114	74966561	T	C
9	rs3012516	74967616	T	C
9	rs3012517	74967637	C	T
9	rs12349878	74968193	T	C
9	rs79105909	74968845	G	T
9	rs3398	74969076	G	A
9	rs6715	74969582	T	G
9	rs969	74969864	T	C
9	rs2975099	74971291	T	C
9	rs139827450	75415771	C	G
9	rs1330287	75416229	T	C
9	rs35468312	75416292	G	A
9	rs55686472	75418449	C	T
9	rs35116868	75419871	A	C
9	rs7860172	75420231	T	A
9	rs34412645	75422006	C	T
9	rs35260364	75422034	C	T
9	rs34810577	75422040	G	C
9	rs34251025	75422181	A	G
9	rs7042265	75423143	A	T
9	rs35261303	75424734	T	C
9	rs17560936	75424806	C	T
9	rs7851537	75425193	T	C
9	rs17560964	75425199	A	G
9	rs17560985	75425262	G	A
9	rs35250895	75425461	G	A
9	rs12003095	75426616	A	G
9	rs2501916	75426989	A	G
9	rs7040517	75427824	A	G
9	rs7023953	75427978	G	A
9	rs17641224	75429081	C	T
9	rs7850352	75430215	T	C
9	rs72733086	75430483	A	G
9	rs34532421	75431076	C	T
9	rs56349532	75431249	G	A
9	rs35552692	75431862	C	T
9	rs117206881	75433251	T	A
9	rs34542581	75433561	A	G
9	rs13286194	75433920	G	C
9	rs17641324	75434647	G	A
9	rs12001653	75435439	G	A
9	rs12002855	75435590	T	C
9	rs7875836	75436668	G	A
9	rs1330288	75437083	T	C
9	rs72733090	75437607	G	A
9	rs77446608	75438768	A	T
9	rs10512013	75438825	T	A
9	rs55658141	75438884	G	A
9	rs11143397	75439150	G	A
9	rs55936354	75439294	G	T
9	rs55947998	75439454	A	G
9	rs72733093	75439644	A	G
9	rs35737026	75439656	C	T
9	rs34321886	75440094	T	C
9	rs72733095	75440140	A	T
9	rs75905765	75440352	G	A
9	rs1330290	75440749	A	G
9	rs72733096	75442547	T	C
9	rs11999588	75444298	T	C
9	rs35613585	75444573	C	G
9	rs55814472	75444614	T	C
9	rs72733097	75444966	G	T
9	rs13297120	75445088	T	G
9	rs36032914	75445133	C	A
9	rs13286809	75445494	C	T
9	rs4330753	75445904	C	A
9	rs34279290	75447143	A	C
9	rs36049886	75447167	A	C
9	rs111962915	75448962	A	G
9	rs57257453	75449433	A	G
9	rs35158933	75449675	T	C
9	rs71507808	75451072	A	G
9	rs71507809	75452010	G	A
9	rs56184503	75452146	T	C
9	rs34514505	75452174	G	T
9	rs72733099	75452411	A	T
9	rs13285182	75452560	G	A
9	rs72733100	75452586	C	A
9	rs34233938	75452601	T	C
9	rs55871901	75453448	T	C
9	rs13291999	75453506	C	A
9	rs35961939	75458170	T	C
9	rs7027182	75459316	T	C
9	rs35518384	75459877	C	T
9	rs36111237	75459922	C	T
9	rs34650339	75460608	G	A
9	rs7862771	75460920	T	C
9	rs77763779	75461059	G	A
9	rs13292206	75461551	T	C
9	rs71507817	75462134	G	A
9	rs67640943	75462241	G	A
9	rs112898614	75462288	A	G
9	rs71507818	75462381	C	T
9	rs34923963	75462517	G	A
9	rs34134873	75463246	C	A
9	rs34702863	75463459	C	A
9	rs13299992	75463877	A	T
9	rs1576506	75463957	T	C
9	rs72734803	75464141	A	G
9	rs117208521	75464584	C	T
9	rs117522509	75464783	A	G
9	rs78357454	75465090	C	T
9	rs145346689	75466592	C	T
9	rs61138465	75467061	G	A
9	rs34928018	75468555	T	C
9	rs12686456	75468756	G	A
9	rs17561521	75469609	C	A
9	rs117058995	75469657	C	G
9	rs72734808	75469679	C	T
9	rs140189972	75469755	A	G
9	rs61316125	75469773	C	A
9	rs112431428	75470009	G	A
9	rs13302620	75470266	G	A
9	rs3905336	75470360	T	C
9	rs34664632	75471885	G	A
9	rs71507819	75471926	C	G
9	rs34001901	75471967	A	G
9	rs35699246	75472809	G	A
9	rs34140605	75473399	A	G
9	rs36002701	75474524	G	A
9	rs72734809	75475734	T	C
9	rs113930213	75476253	G	A
9	rs35187403	75476652	T	C
9	rs61400281	75476813	G	A
9	rs62560391	75476820	C	T
9	rs58939403	75476989	C	G
9	rs35360078	75477771	C	A
9	rs13297727	75478008	G	A
9	rs72734812	75478160	C	T
9	rs12376500	75478215	G	T
9	rs7033385	75478706	A	G
9	rs71507820	75479001	C	A
9	rs71507821	75479182	T	A
9	rs75057491	75480104	A	T
9	rs58804816	75480672	C	T
9	rs57482259	75480722	G	A
9	rs13300906	75481146	T	C
9	rs7873070	75481489	A	G
9	rs7847208	75481813	T	C
9	rs35856106	75482538	G	A
9	rs11143405	75482762	T	C
9	rs35931691	75482973	C	G
9	rs72734816	75482995	A	G
9	rs13297415	75483797	T	C
9	rs13292499	75483931	C	T
9	rs36086838	75484445	T	C
9	rs7040134	75484457	C	T
9	rs13299204	75485076	A	T
9	rs13283726	75485228	T	C
9	rs13293557	75485676	C	G
9	rs67085772	75486172	A	G
9	rs72734819	75486442	A	T
9	rs61581755	75486876	C	T
9	rs72734820	75487064	A	G
9	rs35674152	75487306	G	A
9	rs35683818	75487331	T	A
9	rs41310069	75488039	T	C
9	rs1991095	75488122	G	A
9	rs13290353	75488614	C	T
9	rs72734821	75488812	A	T
9	rs13289443	75488820	G	A
9	rs66984013	75489013	C	A
9	rs77919609	75489638	T	C
9	rs71507822	75489650	G	A
9	rs56087305	75490376	A	C
9	rs56088726	75490401	G	A
9	rs3847322	75491714	C	G
9	rs72734826	75491719	C	T
9	rs35575178	75492499	A	G
9	rs140742069	75494111	A	T
9	rs57168512	75495324	A	C
9	rs4266713	75495656	T	A
9	rs72734830	75495949	G	A
9	rs34481523	75496484	G	C
9	rs72734834	75496641	A	T
9	rs12000987	75496821	C	T
9	rs633078	75496838	C	T
9	rs12004810	75496901	G	C
9	rs12003059	75497311	A	G
9	rs660519	75498014	T	C
9	rs11143407	75498569	T	C
9	rs13292949	75500490	T	G
9	rs13288109	75500567	C	G
9	rs348469	75500902	G	T
9	rs348468	75501025	C	G
9	rs348467	75501504	T	C
9	rs13294498	75501874	C	T
9	rs34044323	75502356	G	T
9	rs348466	75502447	G	T
9	rs73480265	75502532	C	T
9	rs73480269	75503032	G	A
9	rs73480270	75503047	T	A
9	rs184725	75503504	C	T
9	rs348465	75503737	C	T
9	rs348464	75503935	T	A
9	rs13284644	75503954	G	A
9	rs72734838	75504701	T	G
9	rs35898089	75505198	A	G
9	rs7851609	75505234	C	G
9	rs113591992	75505965	A	G
9	rs34410204	75506197	C	T
9	rs113118089	75506326	T	C
9	rs11999628	75507239	G	T
9	rs34210523	75507296	G	A
9	rs72734839	75507609	G	C
9	rs622739	75507661	A	T
9	rs10869198	75507770	T	C
9	rs610487	75508057	G	A
9	rs9411067	75508937	C	A
9	rs73480281	75510359	A	G
9	rs687428	75510376	A	G
9	rs618596	75510629	C	T
9	rs617590	75510887	T	C
9	rs13300880	75511177	T	G
9	rs11143408	75511282	A	G
9	rs7873724	75512127	A	G
9	rs348478	75512156	C	G
9	rs348479	75512300	T	G
9	rs186549242	75512875	T	A
9	rs348480	75513722	C	T
9	rs348481	75514436	T	C
9	rs348482	75514717	G	A
9	rs348483	75515114	T	C
9	rs348484	75515325	A	G
9	rs348485	75515454	T	C
9	rs8188002	75515469	G	A
9	rs4646548	75515546	A	G
9	rs8188000	75515669	T	C
9	rs8187999	75515809	C	G
9	rs8187996	75516495	C	T
9	rs3764435	75516876	A	C
9	rs168351	75517311	A	G
9	rs4646547	75517582	A	C
9	rs1888202	75519251	C	G
9	rs348471	75519975	G	A
9	rs77722987	75520459	C	T
9	rs348472	75521060	A	G
9	rs8187981	75521938	T	C
9	rs17058224	75522835	A	C
9	rs10781106	75522922	A	G
9	rs348473	75523063	T	C
9	rs3780833	75524229	C	T
9	rs63319	75524784	G	T
9	rs348475	75525879	G	A
9	rs8187976	75525939	G	A
9	rs348458	75529888	C	T
9	rs348457	75530554	C	G
9	rs1330282	75530782	T	C
9	rs4744674	75530921	G	C
9	rs610529	75533324	A	G
9	rs348460	75534760	T	G
9	rs71507823	75536733	C	T
9	rs8187945	75537298	G	A
9	rs348459	75537590	C	T
9	rs3739962	75539077	G	A
9	rs2161811	75540187	A	G
9	rs78094588	75540815	G	A
9	rs8187928	75540828	C	T
9	rs2303317	75541942	G	T
9	rs8187925	75541962	A	C
9	rs7043217	75542895	G	A
9	rs11143419	75543046	C	G
9	rs8187924	75543243	G	A
9	rs77434450	75543253	C	T
9	rs2288087	75544038	A	T
9	rs722921	75544299	T	A
9	rs2017362	75544391	C	T
9	rs8187919	75544797	A	G
9	rs4237253	75544932	C	T
9	rs4237254	75545060	T	G
9	rs348461	75545070	A	T
9	rs4237255	75545140	G	T
9	rs4646543	75545456	T	C
9	rs3815836	75545638	A	C
9	rs13959	75545882	G	A
9	rs348462	75547169	G	C
9	rs348463	75547612	T	C
9	rs77607043	75548436	C	G
9	rs73488117	75548999	A	G
9	rs8187910	75549810	T	C
9	rs8187906	75550794	T	C
9	rs8187902	75551996	C	T
9	rs2210103	75552133	G	A
9	rs8187898	75552675	T	C
9	rs1330286	75552953	C	G
9	rs8187897	75552989	G	C
9	rs348452	75553385	C	T
9	rs149180463	75553583	A	G
9	rs7027604	75554952	A	C
9	rs8187896	75555531	T	C
9	rs8187895	75556909	A	G
9	rs1469167	75557007	C	T
9	rs1330285	75557728	A	G
9	rs8187893	75558799	T	C
9	rs2309779	75559038	C	G
9	rs73490319	75559379	C	A
9	rs3909559	75559569	T	G
9	rs647880	75559818	T	C
9	rs8187890	75559849	T	C
9	rs8187889	75560001	A	G
9	rs146336531	75560075	T	A
9	rs8187887	75560866	T	G
9	rs595958	75560874	C	T
9	rs1928848	75561149	A	G
9	rs8187884	75561786	C	A
9	rs1424482	75563557	C	T
9	rs8187876	75564954	C	T
9	rs117175374	75565478	C	T
9	rs7847850	75570125	T	A
9	rs76755135	75570770	G	A
9	rs11787668	75573592	A	C
9	rs348447	75576163	G	C
9	rs1330284	75576214	A	G
9	rs1330283	75576358	T	C
9	rs187499576	75578084	G	T
9	rs10869202	75578724	T	A
9	rs6560309	75579404	C	T
9	rs4745204	75582100	A	G
9	rs918834	75584104	A	G
9	rs918835	75584483	T	G
9	rs10869204	75584627	G	T
9	rs11143425	75585911	T	A
9	rs7867350	75586406	A	T
9	rs11143426	75586501	A	G
9	rs10156653	75586627	C	T
9	rs918836	75587719	G	C
9	rs4744675	75588313	G	A
9	rs7030453	75590794	A	G
9	rs7038229	75591936	T	C
9	rs1364454	75593837	G	A
9	rs10869206	75593971	T	C
9	rs7856103	75594303	C	G
9	rs7858367	75594556	G	T
9	rs4745207	75595581	T	A
9	rs719780	75596015	G	A
9	rs62560451	75597138	G	A
9	rs10435938	75597282	A	G
9	rs7849271	75597830	G	A
9	rs7854009	75598579	C	T
9	rs7856728	75602903	A	G
9	rs7868165	75604974	T	G
9	rs10781107	75605045	T	C
9	rs11143429	75607884	T	C
9	rs10869208	75608626	C	T
9	rs1364451	75608760	T	C
9	rs4744676	75609573	A	G
9	rs72734871	75609720	C	T
9	rs10429484	75610943	T	A
9	rs6560311	75612182	G	T
9	rs1364455	75613241	A	C
9	rs1424486	75613418	C	T
9	rs7857814	75614486	T	C
9	rs1582620	75615188	C	T
9	rs11143430	75615334	T	C
9	rs1582621	75615395	T	G
9	rs1075191	75615396	C	A
9	rs10781108	75615680	T	C
9	rs2113459	75616923	G	A
9	rs2113460	75617103	T	A
9	rs1895621	75617326	T	C
9	rs2310298	75617489	C	G
9	rs7858789	75617710	G	A
9	rs7860295	75618177	C	T
9	rs11143432	75621465	A	G
9	rs2551516	75621881	A	C
9	rs3003989	75622335	A	G
9	rs2995128	75623014	A	C
9	rs182249158	75624201	T	G
9	rs1424484	75624687	G	A
9	rs889885	75625918	G	A
9	rs2249978	75627098	A	G
9	rs72734879	75627262	T	C
9	rs1424483	75627531	G	C
9	rs7853400	75628960	G	A
9	rs11143434	75632133	C	T
9	rs1593197	75633424	T	G
9	rs7860374	75633586	A	G
9	rs67300418	75633973	T	C
9	rs10116920	75634364	G	A
9	rs2310309	75634401	A	G
9	rs2310308	75634620	G	A
9	rs11143435	75634844	G	A
9	rs7028573	75636267	A	G
9	rs56146534	75636393	C	T
9	rs951106	75637130	A	C
9	rs1418187	75637660	G	A
9	rs7040007	75637795	T	C
9	rs7469664	75639147	A	G
9	rs7029352	75639616	C	T
9	rs6560313	75639690	C	A
9	rs4745208	75639757	A	T
9	rs76004885	75639863	A	G
9	rs4745209	75640105	T	C
9	rs66572391	75641139	C	T
9	rs10746909	75641482	T	C
9	rs10746910	75641869	G	A
9	rs11143437	75643154	C	T
9	rs7869177	75643164	G	A
9	rs7862749	75643835	T	C
9	rs4745210	75646185	G	A
9	rs7849836	75646362	T	A
9	rs62563576	75646446	T	C
9	rs17649909	75647164	G	C
9	rs17058362	75647295	A	G
9	rs58819376	75647424	T	C
9	rs11143438	75649046	A	G
9	rs10869211	75649822	T	C
9	rs11788405	75650556	A	T
9	rs11143439	75650908	C	T
9	rs4490908	75651398	A	T
9	rs11143440	75651892	C	G
9	rs11143441	75652050	G	A
9	rs4406477	75652458	C	T
9	rs12375460	75652672	C	A
9	rs10869212	75653659	T	C
9	rs79641101	75654231	G	C
9	rs4549845	75655396	A	T
9	rs1539249	75656633	G	T
9	rs10869213	75658622	C	T
9	rs66750109	75660947	C	T
9	rs11143446	75664602	T	C
9	rs11143447	75665929	G	A
9	rs884261	75666344	G	T
9	rs11143449	75667254	A	G
9	rs10869214	75667697	T	C
9	rs41287407	75668940	C	T
9	rs11143450	75669943	G	A
9	rs7860944	75670536	C	T
9	rs12379775	75671209	A	G
9	rs4551429	75671945	C	T
9	rs7023583	75672111	A	T
9	rs9694998	75674460	A	G
9	rs11143451	75674883	C	T
9	rs10869215	75675129	G	A
9	rs7849838	75676455	T	G
9	rs11143453	75677741	A	G
9	rs1935318	75677855	C	T
9	rs62563579	75679055	A	G
9	rs10869216	75679743	C	A
9	rs72737013	75680433	T	G
9	rs13292677	75680971	A	G
9	rs1961831	75682549	T	C
9	rs1961830	75682680	T	C
9	rs2871482	75683387	G	T
9	rs11143457	75683562	C	G
9	rs11496788	75683747	G	A
9	rs56728155	75684111	G	A
9	rs11143458	75684116	T	C
9	rs117900982	75684135	T	C
9	rs10781110	75685461	T	A
9	rs11143459	75685931	G	T
9	rs60789434	75687043	G	T
9	rs11143460	75687842	A	G
9	rs62563582	75687846	T	C
9	rs2068212	75689182	C	T
9	rs12346069	75692296	T	A
9	rs11143462	75694626	C	A
9	rs7847192	75694813	T	C
9	rs7857401	75694823	G	T
9	rs1342024	75695660	C	G
9	rs1342025	75695776	A	T
9	rs1342026	75695875	A	G
9	rs4745212	75696766	T	C
9	rs7863238	75697164	T	C
9	rs10869217	75697261	T	A
9	rs7871813	75699312	T	C
9	rs12554470	75699923	A	T
9	rs7865396	75701875	C	T
9	rs13296131	75703347	G	A
9	rs7046288	75703530	C	T
9	rs10781111	75704067	T	C
9	rs1342022	75705507	G	A
9	rs1342023	75705720	A	G
9	rs7048360	75705874	A	G
9	rs11143467	75705893	A	C
9	rs7021381	75706488	A	T
9	rs11143468	75706669	C	T
9	rs11143469	75706758	C	A
9	rs2310333	75707380	A	G
9	rs10869218	75707608	A	G
9	rs17058421	75709442	A	G
9	rs1857064	75709560	T	C
9	rs12340547	75710326	G	C
9	rs2871480	75710330	A	C
9	rs10869220	75710974	C	G
9	rs74725457	75711451	C	T
9	rs150051538	75712079	T	C
9	rs11143471	75713294	C	T
9	rs2310331	75714009	G	A
9	rs17058426	75714313	A	G
9	rs114965199	75714719	C	T
9	rs13299218	75714793	T	A
9	rs4744678	75715210	G	A
9	rs4744679	75715402	C	A
9	rs17058437	75715742	A	G
9	rs10781113	75717292	C	G
9	rs76954862	75717370	C	T
9	rs10781114	75719311	G	A
9	rs112620822	75719540	G	T
9	rs1342019	75719549	G	A
9	rs1342020	75719701	A	G
9	rs11143473	75719872	A	C
9	rs17058442	75719972	G	A
9	rs11143474	75720007	C	T
9	rs2039979	75720079	T	G
9	rs11143475	75720310	G	T
9	rs11143477	75720719	G	C
9	rs10781115	75720935	T	C
9	rs11143478	75721166	A	T
9	rs3909029	75721256	C	T
9	rs4237257	75721314	C	T
9	rs4744681	75721599	T	C
9	rs11143479	75721950	A	G
9	rs7848927	75722729	G	T
9	rs4744682	75722992	A	C
9	rs4745214	75723165	C	T
9	rs11143480	75724828	C	T
9	rs7046282	75724829	A	G
9	rs7018979	75724924	T	C
9	rs80339674	75725225	G	T
9	rs10869221	75725476	C	T
9	rs2027494	75725871	C	T
9	rs1935319	75726979	G	A
9	rs115875235	75727671	T	C
9	rs59648689	75728820	T	C
9	rs10869222	75729233	T	C
9	rs10869223	75729501	G	A
9	rs4397478	75729554	T	C
9	rs17058468	75729895	G	A
9	rs17058479	75730317	G	A
9	rs7875996	75730662	A	G
9	rs7849936	75730719	T	C
9	rs7846999	75730940	A	T
9	rs17058481	75731037	C	G
9	rs1342014	75731311	T	C
9	rs17573291	75731898	C	T
9	rs1935317	75732204	T	C
9	rs1935316	75732302	C	T
9	rs13294506	75732485	G	C
9	rs7041939	75732566	C	T
9	rs62541517	75732665	A	G
9	rs7855814	75733275	A	G
9	rs17058490	75734316	A	G
9	rs117937981	75734464	G	A
9	rs7038941	75734495	T	G
9	rs79503903	75735025	A	C
9	rs10114734	75735118	A	T
9	rs10118832	75735618	A	G
9	rs11143481	75735898	C	T
9	rs13300510	75737204	G	A
9	rs7046532	75737304	C	A
9	rs10121220	75737640	T	G
9	rs2310299	75738409	C	T
9	rs11793047	75739913	A	G
9	rs112580614	75740110	G	A
9	rs11791008	75740113	C	T
9	rs112855095	75740467	A	G
9	rs11143483	75740482	A	G
9	rs17652063	75740818	A	G
9	rs10781116	75740893	C	T
9	rs12237895	75741017	A	T
9	rs111478760	75741140	A	G
9	rs11143484	75741141	T	A
9	rs10123956	75741497	A	T
9	rs2310310	75741928	T	C
9	rs7029915	75743031	T	G
9	rs11143485	75743256	T	C
9	rs113223413	75743321	C	T
9	rs4745215	75743992	C	T
9	rs4745216	75744157	C	A
9	rs4745217	75744276	G	A
9	rs11143486	75744524	T	C
9	rs11788407	75745448	T	C
9	rs10781118	75746109	C	A
9	rs79013391	75746244	G	C
9	rs4495498	75746890	G	A
9	rs2310311	75747105	T	C
9	rs78938071	75747337	G	C
9	rs4308799	75747849	T	A
9	rs138400631	75748575	G	T
9	rs11143492	75749490	G	A
9	rs10869226	75749607	T	C
9	rs17058508	75749645	T	A
9	rs10781120	75750041	A	T
9	rs12004817	75750146	C	T
9	rs11143493	75750170	C	T
9	rs3905139	75750343	G	A
9	rs11788245	75750665	A	G
9	rs11143495	75751322	T	C
9	rs7872737	75751782	T	C
9	rs10781121	75752353	T	G
9	rs17058511	75752645	T	G
9	rs13302083	75752800	A	G
9	rs11143496	75752804	T	C
9	rs76462116	75752994	T	C
9	rs12376805	75753144	A	C
9	rs78849064	75754378	C	A
9	rs11143497	75754845	G	A
9	rs12377542	75754942	A	C
9	rs12377543	75754944	A	G
9	rs7036619	75755586	A	G
9	rs62541549	75756844	C	T
9	rs10869227	75757209	C	T
9	rs76434105	75758281	A	G
9	rs62541551	75760430	T	A
9	rs12376061	75760447	C	T
9	rs11143501	75760594	C	T
9	rs73647871	75760905	C	T
9	rs10869228	75761021	C	T
9	rs11143502	75761029	A	G
9	rs11143503	75761043	C	T
9	rs1418186	75761296	T	A
9	rs1418185	75761312	C	A
9	rs1418184	75761355	A	G
9	rs11143505	75762394	G	T
9	rs11143506	75762395	A	T
9	rs10781123	75762442	G	C
9	rs11143507	75762469	T	C
9	rs147060704	75762563	T	C
9	rs11789942	75762620	C	T
9	rs78714133	75762668	T	C
9	rs62541552	75762682	A	G
9	rs11793848	75762734	G	A
9	rs2811227	75762823	G	T
9	rs2795107	75763159	T	C
9	rs12552837	75764127	C	T
9	rs3758354	75764565	A	C
9	rs2310312	75764998	C	A
9	rs2795108	75765478	T	C
9	rs10121585	75765509	G	T
9	rs2795110	75766412	G	T
9	rs1131072	75766838	A	G
9	rs10869229	75768094	A	G
9	rs4301502	75768183	G	A
9	rs12238507	75769485	G	T
9	rs2795112	75769950	C	G
9	rs2795113	75770132	A	T
9	rs12344670	75770912	C	T
9	rs11143509	75771013	A	G
9	rs2795114	75771314	G	C
9	rs4745218	75771935	C	T
9	rs12379009	75773029	C	G
9	rs2795116	75773161	A	G
9	rs12000840	75774574	G	T
9	rs1050305	75775235	A	G
9	rs10521451	75776652	A	C
9	rs2795117	75776681	G	A
9	rs11143510	75777381	C	T
9	rs62541553	75777421	C	T
9	rs13293746	75778238	C	T
9	rs2795118	75778370	A	G
9	rs78536606	75779718	A	C
9	rs2795119	75780714	G	A
9	rs10512015	75781246	T	C
9	rs2795120	75781376	T	G
9	rs1342018	75782131	A	G
9	rs1342017	75782510	G	A
9	rs1981288	75782655	T	C
9	rs3739959	75783937	A	G
9	rs2811226	75784264	G	A
9	rs10869231	75784327	G	A
9	rs9792653	75786053	C	T
9	rs11143512	75788020	G	A
9	rs4285546	75788183	C	T
9	rs4745219	75788656	C	T
9	rs11143513	75789082	A	G
9	rs10781124	75789351	A	G
9	rs11143514	75789579	G	A
9	rs10869232	75791073	G	C
9	rs11143519	75791397	T	C
9	rs10781126	75792301	A	G
9	rs11143520	75792846	G	A
9	rs10869233	75793038	A	T
9	rs10512016	75793246	C	T
9	rs4388509	75793399	T	C
9	rs17058589	75793444	T	C
9	rs4390010	75793644	T	C
9	rs71507833	75793722	C	T
9	rs10869234	75793810	A	G
9	rs11793093	75794175	T	C
9	rs72737048	75794462	A	G
9	rs72737049	75794557	G	A
9	rs7875086	75794689	T	A
9	rs11143521	75794996	A	T
9	rs10869235	75795056	G	C
9	rs10869236	75795067	G	A
9	rs7037865	77462334	A	G
9	rs57588830	77462861	C	G
9	rs7873280	77464071	A	G
9	rs2376267	77464838	G	T
9	rs2376268	77464888	T	C
9	rs11144113	77464910	G	A
9	rs2376269	77464927	A	G
9	rs10869445	77465025	C	A
9	rs549718779	77465401	T	C
9	rs7863034	77466385	T	C
9	rs11144114	77466900	A	G
9	rs66826639	77467044	C	T
9	rs10869447	77467237	A	G
9	rs62569733	77468075	G	C
9	rs139611291	77468100	C	G
9	rs143753643	77468780	A	T
9	rs56690552	77468893	T	C
9	rs4431653	77469884	T	C
9	rs6560414	77471061	G	A
9	rs12378991	77472066	G	A
9	rs7027629	77472380	A	T
9	rs6560416	77472604	T	C
9	rs78564855	77473173	G	A
9	rs11144118	77473202	T	C
9	rs11144119	77474503	T	A
9	rs6560417	77475588	C	T
9	rs954442	77475866	G	C
9	rs2184118	77476386	G	A
9	rs11144120	77477289	G	T
9	rs12379592	77478715	G	A
9	rs4745362	77479855	C	G
9	rs36122801	77480323	A	G
9	rs11144122	77480753	T	G
9	rs12686445	77481092	G	T
9	rs10869452	77481237	A	G
9	rs10781250	77481372	G	T
9	rs11144123	77481979	T	C
9	rs35878400	77482795	C	T
9	rs11144125	77483177	G	A
9	rs17060595	77483768	C	T
9	rs11144126	77483813	A	G
9	rs11144127	77484247	A	G
9	rs17060601	77484885	T	C
9	rs11144128	77485150	C	T
9	rs9650770	77486459	A	G
9	rs137960851	77486975	G	T
9	rs80144684	77487438	C	T
9	rs12337086	77488924	G	A
9	rs79101189	77491953	A	G
9	rs11144130	77492753	C	T
9	rs77780957	77493083	T	C
9	rs10869454	77493474	T	A
9	rs7858012	77494156	C	T
9	rs72730978	77495605	G	C
9	rs13286781	77496055	T	A
9	rs11144131	77496164	C	T
9	rs10869455	77496920	C	T
9	rs4745363	77498155	T	A
9	rs10746965	77498863	C	T
9	rs35227421	77498927	T	C
9	rs10869456	77499330	A	G
9	rs11144134	77499796	T	C
9	rs1333341	77500321	G	C
9	rs62568414	77500446	C	T
9	rs116974365	77500881	T	C
9	rs58586447	77501152	C	T
9	rs59164510	77502132	G	A
9	rs1333342	77502160	G	A
9	rs1333343	77502322	C	T
9	rs45623432	77503069	C	T
9	rs76878222	77503127	A	G
9	rs66896347	77503171	G	T
9	rs115982376	77503509	G	C
9	rs59539407	77503698	T	C
9	rs34337111	77505009	A	C
9	rs71507888	77506773	C	G
9	rs10746967	77506808	A	G
9	rs7853685	77507034	A	G
9	rs11144140	77508217	A	G
9	rs76905718	77508796	C	T
9	rs62568445	77508903	A	C
9	rs79337228	77509370	A	G
9	rs61667405	77510026	A	C
9	rs4013870	77510301	T	A
9	rs1857625	77510873	G	C
9	rs1857624	77510928	G	A
9	rs4745364	77511393	C	A
9	rs11144141	77512483	G	A
9	rs113136316	77513979	G	A
9	rs11144143	77515983	C	T
9	rs11144144	77516005	A	G
9	rs2800249	77516923	G	A
9	rs55719300	77517489	A	T
9	rs10869457	77518062	C	G
9	rs2376379	77518473	C	T
9	rs9792430	77518569	G	A
9	rs9792580	77518902	C	T
9	rs2376380	77518980	C	T
9	rs113263022	77519230	C	T
9	rs2094451	77519311	A	T
9	rs2094450	77519491	G	C
9	rs13298337	77520324	C	T
9	rs41344048	77520508	C	T
9	rs2800265	77520677	G	A
9	rs13301821	77520810	G	C
9	rs12685809	77521287	C	T
9	rs73540450	77522497	G	A
9	rs12342136	77522568	G	A
9	rs13295258	77523307	C	T
9	rs12001798	77523426	G	A
9	rs2800267	77523564	G	A
9	rs2769064	77523690	T	C
9	rs2800268	77523907	G	A
9	rs2769066	77525147	T	C
9	rs2800269	77525420	G	T
9	rs2769068	77525456	A	G
9	rs62569563	77525770	C	G
9	rs13285251	77526507	G	A
9	rs2769043	77527045	C	T
9	rs2769045	77527497	C	T
9	rs2769046	77527647	A	G
9	rs2769047	77528401	T	A
9	rs13297621	77529058	G	A
9	rs111653889	77529162	T	C
9	rs2800270	77529242	T	C
9	rs2800271	77529255	G	C
9	rs112212693	77529282	C	T
9	rs2769049	77529365	A	G
9	rs2479200	77529604	A	G
9	rs2489362	77530047	T	C
9	rs13283883	77530409	G	A
9	rs2800272	77530483	A	C
9	rs2769050	77530589	C	T
9	rs2769051	77530814	A	G
9	rs2479201	77531168	T	G
9	rs12553168	77531529	T	C
9	rs115395239	77532285	C	T
9	rs2769052	77532296	C	T
9	rs7018575	77533779	G	A
9	rs12683888	77533902	C	T
9	rs1176828	77534116	T	C
9	rs7039416	77534421	T	C
9	rs13291202	77534937	G	C
9	rs12379179	77535027	T	C
9	rs7029929	77535512	A	G
9	rs13299921	77535672	C	T
9	rs12683510	77536116	G	A
9	rs1359879	77536753	T	C
9	rs62569577	77536926	G	A
9	rs13292562	77538200	A	G
9	rs12351179	77538311	C	G
9	rs12351228	77538430	C	A
9	rs60334778	77539325	A	T
9	rs7047248	77539333	T	C
9	rs13297028	77539463	G	A
9	rs1154661	77539652	A	G
9	rs1154662	77539791	C	A
9	rs11791829	77540626	G	A
9	rs13293179	77540842	T	C
9	rs4744731	77541027	A	G
9	rs2094449	77541427	C	T
9	rs13294066	77541480	A	G
9	rs2094448	77541731	A	G
9	rs56725702	77542388	G	A
9	rs4745367	77543548	T	C
9	rs10120373	77543688	A	G
9	rs10118224	77545238	C	T
9	rs10124161	77545360	G	A
9	rs1182461	77545628	G	A
9	rs7861623	77545962	G	A
9	rs10121238	77546931	G	T
9	rs1176825	77548082	G	A
9	rs1176824	77548175	C	A
9	rs1176823	77548369	G	T
9	rs7874681	77548726	C	T
9	rs1176822	77548909	C	A
9	rs1176821	77549758	T	G
9	rs1176820	77550342	C	G
9	rs1176817	77550992	A	G
9	rs1176816	77551617	A	G
9	rs1176815	77552195	A	C
9	rs11144164	77552320	G	A
9	rs1176814	77552478	C	T
9	rs2376378	77552809	C	T
9	rs79688064	77553311	G	A
9	rs1182460	77553744	T	C
9	rs2800276	77553902	G	A
9	rs56228016	77554686	C	T
9	rs1176813	77555126	C	T
9	rs12379215	77555710	T	C
9	rs34187871	77557930	C	T
9	rs1176811	77558307	A	G
9	rs11144165	77558921	A	G
9	rs12352168	77559787	A	C
9	rs2769058	77563087	C	T
9	rs11144169	77563889	T	A
9	rs71507890	77564367	C	A
9	rs2769059	77565617	T	C
9	rs72732905	77565838	A	T
9	rs3824347	77566146	A	G
9	rs2769060	77566246	G	T
9	rs149368191	77566318	G	A
9	rs1779987	77568078	G	A
9	rs3758185	77568279	G	A
9	rs12553648	77570716	G	A
9	rs10869459	77571141	T	C
9	rs56300552	77571585	C	T
9	rs76989928	77572788	A	G
9	rs10869460	77573159	G	T
9	rs12684803	77573206	T	C
9	rs11144170	77573415	A	G
9	rs143449697	77574545	C	T
9	rs4745369	77575168	A	G
9	rs4745370	77575170	C	G
9	rs10869461	77575518	G	A
9	rs10869462	77575693	T	G
9	rs10781255	77575790	C	T
9	rs117154005	77576840	A	G
9	rs12003201	77579242	T	C
9	rs75319496	77579825	T	C
9	rs10746968	77579976	A	G
9	rs10781256	77580205	A	C
9	rs2376272	77581184	G	A
9	rs2376271	77581337	A	G
9	rs34883784	77582359	T	C
9	rs11144173	77582975	A	G
9	rs72732913	77583016	C	T
9	rs2376375	77583506	T	C
9	rs116140265	77583593	G	A
9	rs2182811	77583796	C	T
9	rs2148992	77583838	T	C
9	rs72732915	77583908	C	T
9	rs4745372	77584225	G	A
9	rs7867200	77585644	A	G
9	rs4537368	77587067	G	A
9	rs11793588	77587108	T	G
9	rs4527947	77587202	T	A
9	rs9410745	77588041	C	T
9	rs112342812	77588286	G	T
9	rs71507891	77588563	T	C
9	rs11794193	77588675	A	T
9	rs2800241	77588699	T	C
9	rs117517748	77589846	A	C
9	rs7858360	77590161	T	G
9	rs80315529	77590349	C	T
9	rs1176819	77590535	A	C
9	rs11144175	77591120	C	T
9	rs77953313	77591182	G	A
9	rs12006534	77591257	A	G
9	rs12683808	77591616	G	C
9	rs12005519	77592585	C	T
9	rs79573048	77593415	A	T
9	rs10869463	77593946	C	G
9	rs4744733	77594544	G	T
9	rs2800242	77595326	A	G
9	rs11144177	77595402	T	G
9	rs41287425	77595934	C	T
9	rs10869464	77597362	A	C
9	rs1779988	77598195	G	A
9	rs1539731	77599311	T	G
9	rs1539732	77599372	A	G
9	rs10869465	77599683	G	A
9	rs57537935	77599756	T	C
9	rs1176827	77601266	T	C
9	rs17701796	77601457	G	C
9	rs112237772	77602835	C	T
9	rs115643790	77604500	C	G
9	rs72732921	77605497	T	C
9	rs2769067	77606273	G	A
9	rs35035829	77606725	T	C
9	rs7852179	77606910	A	G
9	rs13297196	77606943	T	C
9	rs75769433	77607432	G	T
9	rs2769069	77607631	G	A
9	rs12002558	77607692	T	A
9	rs17701826	77607736	C	T
9	rs11144179	77608145	A	G
9	rs11144180	77608459	C	G
9	rs7848573	77609781	G	A
9	rs7041655	77610868	A	T
9	rs10869466	77611258	A	G
9	rs13284839	77611653	T	C
9	rs4745373	77612006	G	A
9	rs11794256	77612930	T	C
9	rs17623732	77613229	C	T
9	rs17060731	77613369	C	T
9	rs11144182	77615039	C	G
9	rs4745374	77615240	G	A
9	rs2769070	77615482	A	G
9	rs4744734	77615556	T	C
9	rs35901445	77615935	G	A
9	rs4744735	77617375	T	C
9	rs10781258	77618438	C	A
9	rs10869467	77619501	T	A
9	rs34694398	77621102	G	C
9	rs10781259	77621157	G	A
9	rs11999206	77621984	A	G
9	rs72732925	77621993	C	T
9	rs2769044	77623478	C	T
9	rs142591934	77624063	C	G
9	rs71507893	77624398	T	A
9	rs71507894	77624557	C	G
9	rs11144184	77624761	T	C
9	rs12002598	77624906	G	A
9	rs2800244	77625116	T	C
9	rs7857510	77625711	A	G
9	rs72732926	77625994	A	G
9	rs11793667	77626584	C	T
9	rs11144185	77626784	C	G
9	rs11793714	77626873	C	T
9	rs72732927	77626946	A	T
9	rs17702006	77626964	T	C
9	rs11144189	77627656	C	T
9	rs1625431	77627691	A	G
9	rs10869471	77629472	C	A
9	rs7046893	77629528	A	G
9	rs10465193	77630737	A	T
9	rs34980997	77631104	C	T
9	rs41287431	77632008	G	A
9	rs11791542	77632951	T	C
9	rs34783751	77632971	T	C
9	rs13299718	77633100	C	G
9	rs7849412	77634585	G	A
9	rs2376382	77634967	C	A
9	rs142689058	77635365	G	A
9	rs72732932	77635657	C	A
9	rs72732933	77636100	G	A
9	rs75049337	77636715	G	A
9	rs11144194	77636912	C	T
9	rs117446541	77637433	C	A
9	rs72732934	77637591	C	T
9	rs10781260	77638884	T	C
9	rs10781261	77638912	C	T
9	rs10869472	77639864	A	G
9	rs724547	77640960	C	A
9	rs116878599	77641036	T	C
9	rs10869473	77641103	G	A
9	rs10869474	77641451	C	A
9	rs10869475	77643554	A	G
9	rs34565594	77643626	A	G
9	rs35861212	77644058	G	T
9	rs150016901	77644410	G	C
9	rs773160	77645064	G	C
9	rs11790114	77645138	C	T
9	rs7021142	77645305	G	T
9	rs12686062	77645356	G	A
9	rs7032405	77645575	G	A
9	rs76394959	77646043	G	C
9	rs72732941	77646300	G	A
9	rs773162	77646969	A	C
9	rs148516827	77647647	T	A
9	rs773163	77648322	C	T
9	rs72732943	77648848	T	C
9	rs116539741	77649188	C	T
9	rs62569638	77649371	A	G
9	rs7465903	77649559	C	T
9	rs4433209	77650545	T	A
9	rs10781262	77650696	G	A
9	rs78054337	77651173	C	T
9	rs1002427	77651915	A	G
9	rs80001231	77652415	C	G
9	rs773164	77652422	T	C
9	rs10869476	77652455	A	G
9	rs10869477	77652604	T	C
9	rs10781263	77653160	C	A
9	rs12550924	77653357	G	A
9	rs34303689	77653612	C	G
9	rs7850614	77653755	A	C
9	rs71507895	77654524	C	T
9	rs10448339	77654839	G	A
9	rs773135	77655261	G	A
9	rs79270247	77655883	C	A
9	rs148169233	77656114	A	G
9	rs17624138	77656217	T	G
9	rs1158284	77656539	A	T
9	rs11144199	77656701	A	G
9	rs77991190	77656770	C	T
9	rs138215317	77657508	G	A
9	rs10869478	77657669	T	C
9	rs148695076	77658066	A	G
9	rs13288906	77659110	C	A
9	rs2146045	77659246	G	T
9	rs13288038	77659314	G	A
9	rs10869479	77659398	C	T
9	rs75253064	77659794	A	G
9	rs71507896	77659831	C	G
9	rs10124897	77660217	A	G
9	rs2376383	77660791	A	G
9	rs773139	77662999	G	A
9	rs116879327	77663029	C	T
9	rs34835118	77663239	G	A
9	rs13302264	77664238	T	A
9	rs773141	77664595	A	G
9	rs117098491	77664910	G	A
9	rs11144200	77665358	C	T
9	rs113747264	77667626	G	A
9	rs1495257	78901112	C	T
9	rs1495256	78901274	T	G
9	rs2842491	78901736	T	C
9	rs2803411	78901831	A	G
9	rs2490589	78902060	C	G
9	rs2490590	78902158	C	T
9	rs2643326	78902434	G	A
9	rs2842490	78902476	T	C
9	rs2842489	78902524	T	C
9	rs56076958	78902626	C	T
9	rs2260411	78902949	T	C
9	rs2453462	78903014	G	A
9	rs2803413	78903151	C	T
9	rs2842488	78903526	A	G
9	rs2842487	78903677	T	C
9	rs62565665	78903704	G	A
9	rs2803414	78903782	A	G
9	rs2842486	78903962	C	T
9	rs2803415	78903963	A	G
9	rs7028123	78904023	G	T
9	rs903549	78904272	A	G
9	rs903547	78904508	C	A
9	rs17721076	78904950	T	C
9	rs2260499	78905053	A	G
9	rs2260500	78905054	T	C
9	rs2260502	78905199	C	T
9	rs2842485	78905545	T	A
9	rs2260535	78905723	T	C
9	rs72740933	78905902	G	T
9	rs2842484	78906057	A	G
9	rs2803417	78906132	C	T
9	rs2842483	78906150	A	G
9	rs17062359	78906971	A	T
9	rs78829966	78907069	C	A
9	rs1546151	78907078	G	A
9	rs1546150	78907125	C	T
9	rs7021909	78907594	G	A
9	rs2260609	78907758	C	T
9	rs12001438	78907993	G	A
9	rs17062380	78908036	C	G
9	rs62565666	78908086	A	G
9	rs7469936	78908364	T	G
9	rs10869746	78908645	T	A
9	rs2260649	78908826	A	G
9	rs7026835	78908993	G	A
9	rs2803418	78909274	G	T
9	rs2842482	78909304	A	C
9	rs2842481	78909494	C	G
9	rs2803419	78909550	A	T
9	rs2803420	78909569	C	T
9	rs17777602	78909617	A	T
9	rs2262121	78909677	T	G
9	rs2260691	78909795	G	A
9	rs9410768	78909898	C	G
9	rs13283126	78910024	C	T
9	rs9411162	78910089	G	A
9	rs9411163	78910100	C	T
9	rs13283901	78910108	A	G
9	rs9411164	78910139	A	G
9	rs2842480	78910241	A	C
9	rs2643325	78910273	G	A
9	rs2842479	78910387	G	A
9	rs2643324	78910392	C	A
9	rs10869747	78910401	G	A
9	rs117742544	78910776	G	C
9	rs884661	78911013	T	C
9	rs4745532	78911280	T	C
9	rs141423324	78911401	G	A
9	rs7039902	78912008	G	A
9	rs7025902	78912017	A	G
9	rs7040027	78912083	G	C
9	rs72743106	78912932	G	T
9	rs117340684	78913091	G	C
9	rs2842478	78913563	G	T
9	rs17062398	78913657	G	C
9	rs2842477	78914023	A	T
9	rs140945453	78914358	G	A
9	rs2377530	78914396	C	T
9	rs113272038	78914452	G	A
9	rs17721158	78914707	C	T
9	rs924013	78914895	A	C
9	rs7850408	78915105	G	A
9	rs1078866	78915355	C	T
9	rs1078867	78915359	A	G
9	rs1078868	78915454	A	G
9	rs2643311	78915801	T	C
9	rs749836	78916237	G	C
9	rs7028066	78917160	T	C
9	rs17721191	78917320	G	C
9	rs2842474	78917340	G	A
9	rs11788518	78917378	C	T
9	rs2643334	78917527	C	T
9	rs2643333	78917580	C	G
9	rs17777727	78917949	G	A
9	rs72743110	78918096	A	C
9	rs7043376	78918310	G	A
9	rs17062410	78918488	G	A
9	rs2842473	78918819	G	A
9	rs1845639	78919006	T	C
9	rs17062412	78919194	G	A
9	rs76340843	78919316	C	T
9	rs2490591	78919387	G	T
9	rs2453464	78919476	A	G
9	rs2351466	78922100	T	G
9	rs2036057	78922855	T	C
9	rs2036056	78922983	C	G
9	rs2036055	78923099	T	C
9	rs12336000	78923257	G	T
9	rs6560510	78923351	A	G
9	rs10115887	78924780	G	C
9	rs10115893	78924848	G	A
9	rs2257718	78924969	A	G
9	rs6560511	78925282	A	G
9	rs61744750	78925765	G	A
9	rs2055163	78926362	C	A
9	rs10119293	78926666	C	T
9	rs62565669	78926745	C	T
9	rs1817915	78927350	G	A
9	rs11144826	78928397	A	G
9	rs976825	78928591	A	G
9	rs17062428	78928711	C	A
9	rs78781477	78928792	T	G
9	rs7022994	78929063	A	C
9	rs2055164	78929086	T	C
9	rs7023121	78929131	A	G
9	rs5898470	78929304	C	A
9	rs7041563	78930131	G	A
9	rs76600347	78930405	C	T
9	rs2490592	78930447	G	A
9	rs138661358	78930755	C	T
9	rs2258063	78930965	G	A
9	rs12336200	78930968	T	C
9	rs77698664	78931265	C	T
9	rs2842469	78931471	T	C
9	rs182586238	78932066	C	G
9	rs142107995	78932087	G	C
9	rs1027385	78932444	C	G
9	rs1027384	78932693	A	G
9	rs1027383	78932928	G	T
9	rs17721309	78933038	C	G
9	rs2013941	78933318	T	A
9	rs149990521	78933534	T	A
9	rs2036060	78933751	T	G
9	rs11144827	78933874	A	G
9	rs2036059	78934024	C	T
9	rs2643316	78934822	C	G
9	rs2643315	78934888	C	T
9	rs2803423	78934957	G	A
9	rs3892311	78935651	G	A
9	rs2001866	78935799	C	T
9	rs2017822	78935856	G	A
9	rs2001865	78935941	A	C
9	rs2259680	78936205	A	G
9	rs1110222	78936358	G	A
9	rs1110223	78936492	A	G
9	rs11144829	78936564	G	A
9	rs1806665	78936776	C	T
9	rs1573854	78936804	C	T
9	rs2004025	78936955	T	C
9	rs1807178	78937054	C	T
9	rs1807179	78937112	G	A
9	rs2842468	78937619	C	T
9	rs34628292	78937843	T	G
9	rs35525664	78937857	A	G
9	rs34797584	78937877	A	G
9	rs55903217	78937901	T	C
9	rs55805812	78937903	C	T
9	rs3001772	78937974	C	T
9	rs2495207	78938043	G	A
9	rs2803429	78938186	G	C
9	rs55762660	78938236	G	A
9	rs2803430	78938246	T	C
9	rs2259775	78938256	C	G
9	rs72743122	78938362	C	T
9	rs2842467	78938628	A	G
9	rs2842466	78938644	C	T
9	rs72743124	78939117	T	C
9	rs2643307	78939153	A	G
9	rs73464597	78939210	G	A
9	rs7022464	78939386	A	T
9	rs11794610	78939606	A	G
9	rs2803431	78939701	G	C
9	rs2259832	78939727	T	C
9	rs60450650	78939729	T	A
9	rs2803432	78939948	T	A
9	rs2803433	78940026	G	A
9	rs11144830	78940080	A	C
9	rs72743125	78940091	G	A
9	rs72743127	78940284	C	T
9	rs60199364	78940466	T	G
9	rs12376545	78940518	G	A
9	rs2643306	78940587	C	A
9	rs73464599	78940678	C	T
9	rs2495206	78940800	G	A
9	rs12000275	78940816	G	A
9	rs2495205	78940989	G	A
9	rs3001773	78941012	C	T
9	rs12376628	78941213	G	C
9	rs2997538	78941229	G	A
9	rs3001774	78941494	C	A
9	rs3001775	78941564	C	A
9	rs2643314	78941697	G	A
9	rs2803435	78941707	A	G
9	rs2997539	78942259	A	G
9	rs2803436	78942386	T	C
9	rs72743128	78942403	C	T
9	rs2643312	78942572	G	A
9	rs11144831	78942577	G	A
9	rs12376054	78942703	A	T
9	rs55661313	78942768	G	T
9	rs12338438	78942887	T	C
9	rs2259969	78942956	A	G
9	rs72743129	78943540	A	C
9	rs2495209	78944698	G	A
9	rs62565740	78944922	C	T
9	rs72743130	78944964	C	T
9	rs72743131	78945053	A	G
9	rs58760843	78945225	G	A
9	rs9886726	78945816	G	A
9	rs7871389	78946054	C	A
9	rs2643310	78946611	G	A
9	rs10114151	78946747	A	G
9	rs11144833	78947039	A	G
9	rs11144834	78947200	A	G
9	rs1908497	78948362	A	G
9	rs61250735	78948518	T	C
9	rs7042550	78949021	A	G
9	rs7026762	78949109	C	T
9	rs2803437	78949683	G	A
9	rs2803438	78949793	C	A
9	rs4745535	78949972	C	T
9	rs2261202	78950040	C	T
9	rs2803439	78950203	G	A
9	rs2803440	78950291	T	A
9	rs10120481	78951253	G	A
9	rs2803441	78951416	G	A
9	rs2643305	78951917	C	T
9	rs11144835	78952186	T	C
9	rs2842492	78952355	G	A
9	rs11144836	78952429	G	A
9	rs10869752	78952642	G	A
9	rs80316333	78952745	C	T
9	rs11144837	78954076	A	G
9	rs35732708	78954157	T	C
9	rs2643317	78954399	G	A
9	rs2453461	78954926	G	C
9	rs71509863	78955422	G	A
9	rs4745536	78955534	G	C
9	rs4745537	78955657	C	T
9	rs56143467	78955886	T	C
9	rs4745538	78956097	T	C
9	rs4744785	78956116	G	A
9	rs951683	78956657	A	T
9	rs1390142	78956658	A	T
9	rs1390143	78956690	C	A
9	rs11144840	78957120	T	A
9	rs11144841	78957307	T	C
9	rs11999607	78957440	C	T
9	rs2643318	78957571	T	C
9	rs10869754	78957714	T	C
9	rs10869755	78957715	G	T
9	rs13297620	78958032	A	G
9	rs10781357	78958599	G	A
9	rs149844185	78958762	G	T
9	rs72745117	78959144	G	A
9	rs10869756	78959341	T	C
9	rs2842494	78959409	G	A
9	rs2842495	78959679	G	A
9	rs2842496	78959813	G	A
9	rs2803443	78960233	C	T
9	rs11144843	78960522	T	C
9	rs11144845	78960684	T	G
9	rs11144846	78960868	T	C
9	rs2377633	78960872	G	A
9	rs11144847	78960916	G	A
9	rs35663142	78961087	A	G
9	rs2643319	78961327	A	T
9	rs11144848	78961388	A	G
9	rs11144849	78961553	A	G
9	rs72745119	78961696	T	C
9	rs2258952	78961808	G	A
9	rs10869757	78961809	T	G
9	rs35097764	78962056	G	A
9	rs13300668	78962285	A	G
9	rs2803404	78962662	G	A
9	rs2803405	78962759	T	C
9	rs9987416	78963123	G	A
9	rs13289867	78963486	C	T
9	rs2490571	78963533	C	T
9	rs13290636	78963927	C	G
9	rs2643320	78963980	G	A
9	rs111257107	78963988	C	A
9	rs145703921	78964050	C	T
9	rs2643321	78964478	T	G
9	rs2260166	78964720	G	T
9	rs10869758	78965376	C	T
9	rs2803407	78965491	C	A
9	rs2377634	78965505	T	C
9	rs74756265	78965680	C	T
9	rs2257220	78965993	G	A
9	rs1543853	78966019	C	A
9	rs13291141	78966133	G	A
9	rs58860231	78966883	T	C
9	rs4607683	78967327	A	G
9	rs10869764	78968587	G	A
9	rs7036539	78968751	C	T
9	rs7036921	78969059	C	A
9	rs72745133	78969417	C	T
9	rs62565743	78969690	C	T
9	rs57040727	78969712	G	T
9	rs35937412	78969756	T	A
9	rs143549183	78970171	A	G
9	rs60612492	78970189	A	C
9	rs141672522	78970250	G	C
9	rs75462460	78970502	G	A
9	rs73652928	78970911	C	T
9	rs10869765	78971232	G	A
9	rs7034265	78971253	T	C
9	rs12336226	78972123	A	T
9	rs143592947	78972261	C	T
9	rs71509866	78972533	T	C
9	rs13291215	78972708	C	G
9	rs7850726	78973085	G	A
9	rs72745135	78973431	G	A
9	rs17721466	78973463	T	G
9	rs2377636	78974295	T	A
9	rs13287112	78974520	T	A
9	rs2377637	78975569	G	A
9	rs112761506	78976020	G	T
9	rs112297980	78976052	G	A
9	rs117154811	78976078	T	C
9	rs11144853	78976290	A	C
9	rs13288756	78976710	T	C
9	rs12349397	78977042	C	T
9	rs17777982	78977268	G	A
9	rs11144855	78977568	G	A
9	rs17721472	78978582	A	C
9	rs76496679	78980285	G	A
9	rs36008466	78980366	A	G
9	rs7862262	78981413	G	C
9	rs79237372	78982517	T	C
9	rs11144859	78983291	T	C
9	rs11144860	78983303	G	A
9	rs139624182	78983479	G	A
9	rs7046651	78983526	G	A
9	rs77957379	78984066	A	G
9	rs71509867	78984975	G	A
9	rs2501942	78985385	T	C
9	rs2501941	78985430	C	T
9	rs2501940	78985465	T	C
9	rs13289362	78985520	T	C
9	rs35171014	78985753	C	T
9	rs76896301	78985790	T	C
9	rs2501939	78986230	T	C
9	rs2889692	78986286	C	T
9	rs34380148	78986807	A	G
9	rs2501937	78987480	C	T
9	rs2490572	78987645	G	T
9	rs2501936	78987999	A	G
9	rs13302654	78989199	C	T
9	rs34037675	78989418	C	T
9	rs7047489	78989467	C	T
9	rs2490573	78989528	G	A
9	rs2501935	78989829	A	T
9	rs2490574	78989956	G	A
9	rs35141782	78990145	C	A
9	rs2501933	78990175	A	G
9	rs2501932	78990457	A	G
9	rs7851616	78990751	G	A
9	rs7852884	78990982	C	T
9	rs7853410	78991455	C	A
9	rs2501931	78992116	C	G
9	rs34571197	78992124	T	C
9	rs2501930	78992324	A	G
9	rs13284503	78992674	C	T
9	rs1961995	78993077	T	C
9	rs7025942	78993730	T	C
9	rs7036882	78993859	G	A
9	rs74749841	78993933	C	T
9	rs7038009	78994056	C	T
9	rs2490576	78994213	T	C
9	rs34922670	78994305	G	A
9	rs34434749	78994482	C	T
9	rs2247444	78995058	T	A
9	rs71509868	78995088	A	G
9	rs2377639	78995253	C	T
9	rs35968404	78995468	G	A
9	rs76662872	78995731	T	G
9	rs62567917	78995904	T	A
9	rs2501929	78996026	C	A
9	rs10869766	78996120	G	A
9	rs35089043	78996305	T	C
9	rs2501928	78996608	G	A
9	rs78490679	78996668	T	C
9	rs11144864	78996770	T	C
9	rs11144865	78996924	G	A
9	rs76304851	78998621	A	G
9	rs34046058	78998691	C	T
9	rs11144867	78998756	C	T
9	rs2247805	78999016	G	C
9	rs2247914	78999289	C	G
9	rs2002423	78999502	A	G
9	rs13292857	78999719	G	A
9	rs2490578	78999889	A	T
9	rs41306155	79000324	C	A
9	rs34307519	79001814	C	T
9	rs2501927	79001829	G	A
9	rs1129399	79001904	C	A
9	rs3187236	79002061	T	C
9	rs2490579	79002775	T	C
9	rs35207397	79002855	C	T
9	rs13296425	79002886	T	C
9	rs2501926	79003324	G	A
9	rs2501925	79003413	G	T
9	rs2501924	79003440	G	A
9	rs10781358	79003516	C	G
9	rs2490580	79003781	A	G
9	rs11144870	79004213	C	T
9	rs4745541	79005263	T	A
9	rs2501923	79005390	T	G
9	rs72745150	79005414	T	C
9	rs35800025	79006054	T	C
9	rs77002584	79006241	C	T
9	rs35031885	79007608	G	A
9	rs11144871	79007718	G	A
9	rs2251604	79007811	T	C
9	rs2501922	79008243	T	C
9	rs2490581	79008284	A	G
9	rs35432738	79008305	C	T
9	rs62567919	79008644	G	T
9	rs3739729	79009139	A	G
9	rs11548954	79009204	C	T
9	rs3739730	79009347	G	A
9	rs11548955	79009366	G	A
9	rs2490583	79009689	G	T
9	rs78804262	79010890	A	G
9	rs2490584	79010993	A	G
9	rs12375735	79011270	C	T
9	rs71509870	79011496	G	T
9	rs6560513	79011666	A	G
9	rs2501921	79011728	T	C
9	rs35363570	79011830	G	T
9	rs2490585	79012090	C	T
9	rs2377641	79012652	C	T
9	rs4372070	79012658	A	G
9	rs2377640	79012880	T	G
9	rs76133875	79013278	A	G
9	rs61334567	79013435	A	G
9	rs7033581	79014173	A	G
9	rs6560515	79015404	G	C
9	rs35242982	79015842	G	A
9	rs7023191	79017000	A	C
9	rs2490586	79017488	T	A
9	rs59424752	79017549	C	G
9	rs11144875	79017876	G	T
9	rs34283683	79018168	G	C
9	rs7035385	79019066	T	C
9	rs10869767	79019811	G	T
9	rs13286468	79019906	G	A
9	rs2501920	79020386	C	T
9	rs34990453	79020483	C	A
9	rs34695412	79020647	T	C
9	rs11144878	79021239	T	A
9	rs71509871	79021326	T	C
9	rs12377856	79021650	C	G
9	rs12380522	79021821	G	A
9	rs12377878	79021880	C	G
9	rs13299207	79021976	C	A
9	rs57480680	79022042	A	G
9	rs7029439	79022184	C	T
9	rs13298404	79022207	G	A
9	rs11791134	79022453	C	T
9	rs7049245	79022906	A	G
9	rs2490587	79022968	G	A
9	rs7037345	79023587	C	T
9	rs13290389	79023665	A	T
9	rs7026067	79023931	T	C
9	rs10125012	79024416	T	C
9	rs11144880	79025675	G	A
9	rs11144881	79025950	A	G
9	rs71509872	79026479	A	G
9	rs79311993	79027169	C	T
9	rs7859327	79027611	C	A
9	rs6560516	79027781	A	G
9	rs75011891	79028204	C	G
9	rs11794019	79028286	T	G
9	rs11793613	79028429	A	G
9	rs11791951	79028497	C	G
9	rs1575554	79028513	C	T
9	rs10121699	79029798	C	G
9	rs71509873	79030121	G	A
9	rs7040138	79030134	G	A
9	rs1951910	79030268	T	G
9	rs767364	79030277	C	T
9	rs10125667	79030827	A	G
9	rs138700665	79031745	C	T
9	rs7875575	79031982	G	T
9	rs10869770	79032236	T	C
9	rs10869771	79032397	T	C
9	rs7847608	79032427	C	T
9	rs76926554	79033198	A	T
9	rs11144887	79033407	G	T
9	rs35012067	79033450	T	C
9	rs55637971	79033619	G	A
9	rs71509874	79033656	G	C
9	rs77588564	79033984	A	G
9	rs10116800	79034262	T	C
9	rs10118954	79034269	G	A
9	rs10781359	79034460	A	G
9	rs10781360	79034481	A	G
9	rs4745544	79034644	G	C
9	rs12156473	79035045	A	T
9	rs10869772	79035218	C	T
9	rs10869773	79035347	G	T
9	rs7849239	79035592	G	A
9	rs62568690	79035609	G	T
9	rs7041690	79035979	T	G
9	rs12216907	79036059	A	G
9	rs11144894	79036775	A	G
9	rs10869774	79036810	G	A
9	rs13295433	79037232	G	A
9	rs115851130	79037788	T	C
9	rs10119732	79037912	C	G
9	rs6560517	79038170	T	G
9	rs1535845	79038235	G	C
9	rs1324213	79038341	A	G
9	rs74712372	79038966	T	C
9	rs56403485	79039175	G	A
9	rs71509875	79039580	C	T
9	rs112605989	79040122	A	C
9	rs10124695	79040161	A	G
9	rs4745545	79040285	A	C
9	rs4745546	79040345	T	G
9	rs62568692	79040538	G	A
9	rs4281169	79041113	T	C
9	rs114188263	79041138	C	G
9	rs141269162	79041563	G	A
9	rs11788095	79041609	T	C
9	rs7861089	79041902	A	C
9	rs149615183	79042333	C	T
9	rs13295158	79043580	C	T
9	rs4571791	79043691	A	G
9	rs143793263	79043907	C	T
9	rs35837300	79043994	C	T
9	rs71509878	79044343	G	A
9	rs10781361	79045065	G	A
9	rs7047094	79045307	A	T
9	rs58136435	79045604	T	C
9	rs11144897	79046129	G	C
9	rs11144898	79046297	G	T
9	rs6560519	79047117	C	A
9	rs4745548	79047559	G	C
9	rs79729378	79048115	C	T
9	rs4745549	79048219	T	C
9	rs11144899	79048714	A	C
9	rs10869776	79048852	C	T
9	rs10869777	79049157	G	A
9	rs6560520	79049340	C	T
9	rs6560521	79049562	C	G
9	rs7856238	79049829	G	A
9	rs10781362	79050055	T	G
9	rs113234158	79050119	T	C
9	rs10869778	79050338	A	C
9	rs7875990	79050496	A	C
9	rs13291010	79051646	A	C
9	rs35242716	79051654	G	A
9	rs35889208	79051672	A	T
9	rs72747326	79051690	G	C
9	rs13295871	79051871	T	G
9	rs113136018	79051938	G	A
9	rs6560522	79052210	T	C
9	rs56314195	79052256	G	A
9	rs7038837	79052370	C	T
9	rs7041094	79052497	G	T
9	rs55740812	79053064	T	C
9	rs7032717	79054389	A	G
9	rs7848550	79054813	C	T
9	rs10869779	79055143	A	G
9	rs12378119	79056003	G	A
9	rs62564441	79056222	T	C
9	rs62564442	79057103	A	T
9	rs74304737	79057623	G	C
9	rs12378893	79057643	G	A
9	rs79218470	79057957	G	C
9	rs140254002	79058449	C	T
9	rs11144904	79058626	G	A
9	rs111700897	79058749	G	A
9	rs71509879	79058979	C	T
9	rs12004264	79059426	G	A
9	rs76250742	79059427	A	G
9	rs6560523	79060403	A	T
9	rs10869780	79060820	C	T
9	rs117608019	79061435	C	T
9	rs143901482	79062418	C	T
9	rs1324212	79062700	T	A
9	rs78921830	79063858	C	T
9	rs62564443	79064099	A	T
9	rs62564444	79064351	C	G
9	rs55945017	79064430	C	T
9	rs57429014	79064432	T	C
9	rs12380332	79064624	A	G
9	rs7867919	79064844	C	T
9	rs13294840	79065075	C	T
9	rs11144905	79065299	A	C
9	rs11144906	79065850	G	A
9	rs11144907	79065851	C	A
9	rs72747339	79066222	A	G
9	rs80314359	79066573	A	G
9	rs7853623	79066930	G	A
9	rs7854540	79066953	C	T
9	rs57339182	79067230	C	T
9	rs75213711	79067259	A	C
9	rs11144908	79068250	C	A
9	rs11144909	79068255	G	A
9	rs10114264	79068627	G	A
9	rs58651349	79068893	G	T
9	rs62564449	79069015	G	A
9	rs75255794	79069546	G	A
9	rs12378822	79069563	C	T
9	rs72747341	79069625	T	C
9	rs57326695	79070141	T	C
9	rs12351617	79070269	A	G
9	rs58408682	79070462	A	G
9	rs62564454	79070621	G	A
9	rs59322809	79070627	C	T
9	rs78438177	79071105	T	G
9	rs6560524	79072043	A	G
9	rs11144910	79072125	G	T
9	rs72747344	79072128	C	T
9	rs4512450	79072206	G	A
9	rs71509882	79072398	C	A
9	rs111404628	79073236	C	G
9	rs150552655	79073375	G	C
9	rs35372391	79074345	C	T
9	rs72747345	79075248	A	C
9	rs4745551	79075652	A	G
9	rs28363787	79075778	T	C
9	rs12339384	79076567	G	T
9	rs12348814	79076568	C	T
9	rs76328371	79076799	C	T
9	rs36036209	79077435	A	G
9	rs10735646	79078038	C	A
9	rs11144912	79078287	G	A
9	rs75266963	79078335	C	G
9	rs76776351	79078412	A	G
9	rs1998588	79078589	A	T
9	rs1998587	79078703	T	C
9	rs11144917	79079167	C	G
9	rs140577417	79079333	A	G
9	rs79692898	79079943	G	A
9	rs10781363	79080046	C	A
9	rs77589291	79080436	G	A
9	rs10869781	79080616	C	A
9	rs12344941	79081454	G	A
9	rs4526423	79082405	C	G
9	rs113389841	79083072	C	T
9	rs73650224	79083103	G	A
9	rs7046153	79083472	C	T
9	rs62565108	79083525	A	G
9	rs73449881	79083773	A	T
9	rs71499155	79083897	T	A
9	rs73449883	79083960	C	A
9	rs73650227	79083967	A	G
9	rs35184004	79084208	G	A
9	rs62565109	79084215	G	A
9	rs139102805	79084238	T	C
9	rs143851447	79084321	A	G
9	rs111663350	79084653	G	C
9	rs17062606	79085730	G	A
9	rs7032380	79085839	C	T
9	rs13284427	79086108	A	G
9	rs35862905	79087869	T	A
9	rs11792509	79087874	G	A
9	rs12237420	79087964	G	C
9	rs62565111	79088289	G	T
9	rs10119532	79088523	A	C
9	rs615928	79088659	C	A
9	rs7871849	79089110	G	A
9	rs7858497	79089123	A	T
9	rs3739516	79089765	C	G
9	rs587766	79090318	G	A
9	rs72747351	79091372	C	T
9	rs7854501	79091738	G	T
9	rs62565112	79092226	G	A
9	rs73449900	79092706	C	T
9	rs509326	79092762	C	G
9	rs598220	79092878	G	A
9	rs597285	79093095	T	C
9	rs34286732	79093367	A	G
9	rs482441	79093395	T	C
9	rs12345685	79093627	C	G
9	rs785936	79093664	A	G
9	rs785935	79093821	T	C
9	rs785934	79093900	T	A
9	rs785933	79094235	G	A
9	rs11144922	79096659	C	T
9	rs56166450	79097117	G	A
9	rs4745552	79097144	T	C
9	rs785909	79097788	A	G
9	rs7465809	79097897	T	C
9	rs7019479	79098159	T	A
9	rs12553659	79098842	C	T
9	rs7862822	79099074	C	A
9	rs638410	79099201	A	T
9	rs577723	79099667	G	A
9	rs641514	79099850	T	G
9	rs11144923	79099990	G	A
9	rs10869782	79100022	A	G
9	rs112467465	79100771	C	G
9	rs785914	79100795	T	C
9	rs785915	79100981	G	A
9	rs785916	79101006	A	G
9	rs11144924	79101090	G	A
9	rs58777775	79101227	T	G
9	rs72747360	79101856	C	A
9	rs72747361	79101863	A	G
9	rs480516	79102149	C	T
9	rs567111	79102466	C	T
9	rs684271	79102496	T	C
9	rs72747363	79102916	C	G
9	rs66499756	79102943	C	T
9	rs72747364	79103048	C	T
9	rs72747365	79103361	C	T
9	rs590666	79103366	T	C
9	rs72747366	79103708	C	T
9	rs56249952	79103869	T	A
9	rs72747367	79103870	T	G
9	rs55763121	79104170	T	C
9	rs605087	79104264	C	T
9	rs10869783	79104599	G	C
9	rs503222	79104807	T	C
9	rs142607348	79104814	G	T
9	rs502417	79104873	T	C
9	rs608697	79105108	A	G
9	rs11144925	79105280	C	G
9	rs620295	79105317	T	C
9	rs56293555	79105658	A	G
9	rs2476940	79105850	T	C
9	rs2093839	79106652	C	G
9	rs56393434	79106657	C	T
9	rs553927	79106713	G	A
9	rs636654	79106745	A	G
9	rs553806	79106751	C	T
9	rs56014627	79107195	C	A
9	rs2476941	79107595	T	C
9	rs55720739	79107622	C	T
9	rs2480213	79107623	A	G
9	rs1085341	79107749	T	C
9	rs55658459	79107947	C	T
9	rs664013	79108199	G	T
9	rs664832	79108370	A	G
9	rs496253	79108382	G	A
9	rs4744788	79108653	A	G
9	rs115179347	79108752	T	C
9	rs117639826	79108766	A	C
9	rs117177365	79108798	A	C
9	rs587111	79109110	A	G
9	rs139081379	79109132	G	A
9	rs587171	79109158	G	C
9	rs28831475	79109205	A	G
9	rs10781414	79693185	T	C
9	rs10869886	79693342	A	T
9	rs10869887	79693492	C	T
9	rs10869888	79693644	G	C
9	rs10119145	79693801	C	G
9	rs4745614	79693912	G	A
9	rs28712321	79694326	C	T
9	rs3954126	79695034	C	G
9	rs7029178	79695482	A	G
9	rs7029563	79695798	A	C
9	rs7044412	79695806	C	T
9	rs7044568	79695938	C	G
9	rs10781415	79696521	T	C
9	rs10869889	79696645	T	C
9	rs10781416	79696656	C	T
9	rs11145271	79696957	G	C
9	rs117328225	79697289	C	T
9	rs7849475	79697669	G	A
9	rs7849624	79697810	G	T
9	rs7022602	79698055	C	T
9	rs7021777	79698069	G	C
9	rs28454933	79698447	G	C
9	rs1888026	79698833	C	A
9	rs1888025	79698931	C	A
9	rs151199819	79699351	A	G
9	rs7870392	79699379	A	T
9	rs7870404	79699406	A	G
9	rs7857478	79699486	G	A
9	rs78682846	79699494	C	T
9	rs10156664	79700008	G	A
9	rs2039151	79700174	C	T
9	rs62571388	79700275	C	T
9	rs117968980	79701079	T	G
9	rs10869890	79701292	C	A
9	rs12352453	79701771	T	C
9	rs140574372	79702048	C	T
9	rs75707506	79702284	A	C
9	rs72740353	79702481	G	T
9	rs10781417	79702675	T	C
9	rs13283628	79702786	T	C
9	rs7871255	79702903	C	A
9	rs6560575	79703239	A	T
9	rs79116550	79703539	G	A
9	rs7048190	79703575	C	T
9	rs10781418	79703606	C	A
9	rs10123177	79703658	C	T
9	rs10869892	79703711	G	T
9	rs10869893	79703902	G	A
9	rs13288184	79704493	G	A
9	rs7021107	79704768	G	A
9	rs13289255	79705153	G	A
9	rs7022531	79705245	C	T
9	rs56740916	79705431	T	C
9	rs13285142	79705512	C	A
9	rs62571393	79705913	T	G
9	rs143666717	79705975	C	T
9	rs148050770	79706006	G	A
9	rs142647314	79706110	G	A
9	rs11793898	79706284	A	G
9	rs11145280	79706319	C	G
9	rs10781419	79706374	T	C
9	rs12352037	79706592	T	A
9	rs62571394	79706937	T	G
9	rs7038674	79706957	C	T
9	rs77488127	79707371	C	T
9	rs75605691	79707435	A	G
9	rs4361823	79707908	T	C
9	rs112455713	79708429	G	A
9	rs62571395	79708520	C	T
9	rs12335454	79708905	A	T
9	rs113364896	79709537	C	T
9	rs11145281	79709824	A	G
9	rs7037228	79710258	A	G
9	rs72740358	79710309	T	C
9	rs73651475	79710424	G	C
9	rs10116302	79711027	T	C
9	rs10115685	79711091	A	G
9	rs12352771	79711619	C	T
9	rs62571396	79711780	A	G
9	rs10869894	79713046	G	C
9	rs73455935	79713122	C	T
9	rs12001453	79713148	T	C
9	rs10869895	79713502	T	A
9	rs10735651	79713766	T	A
9	rs35978102	79713905	G	A
9	rs112428856	79714050	A	G
9	rs79023354	79714058	A	G
9	rs77338406	79714081	C	T
9	rs10869896	79714137	T	C
9	rs112180431	79714730	G	A
9	rs117327212	79715140	T	C
9	rs140421593	79715425	T	A
9	rs12235651	79715550	T	C
9	rs117101195	79715673	A	C
9	rs7043394	79716116	T	A
9	rs78681478	79716736	T	G
9	rs57764012	79717298	C	G
9	rs62571420	79717402	G	A
9	rs112212447	79717896	T	A
9	rs10747010	79717981	A	G
9	rs11145283	79718044	A	C
9	rs11535586	79718122	G	A
9	rs112240257	79718179	A	G
9	rs11787677	79718259	C	T
9	rs114718313	79718603	G	A
9	rs113628776	79719323	A	C
9	rs12001480	79719386	A	G
9	rs142742726	79719696	G	A
9	rs192512368	79719702	C	T
9	rs13300039	79719921	T	A
9	rs35838326	79720007	G	A
9	rs112622929	79720103	G	A
9	rs57389385	79720177	C	T
9	rs7033943	79720735	T	A
9	rs7034373	79721031	T	A
9	rs145044886	79721230	C	G
9	rs10747011	79721366	A	C
9	rs10747012	79721416	C	T
9	rs112802309	79721579	T	G
9	rs138021464	79721656	T	C
9	rs150093373	79721685	C	G
9	rs78143747	79721857	A	G
9	rs974484	79722770	G	A
9	rs75580781	79723549	C	T
9	rs2094708	79724132	G	T
9	rs7020571	79724774	T	G
9	rs7048199	79724900	A	G
9	rs115173862	79725012	T	C
9	rs79688361	79725178	G	C
9	rs74471042	79725511	G	A
9	rs115824604	79725792	T	C
9	rs60246452	79726298	C	G
9	rs4484766	79726518	G	T
9	rs72740362	79726595	A	G
9	rs4111399	79727521	T	C
9	rs4111400	79727655	A	G
9	rs117808982	79728224	C	T
9	rs117228555	79728644	A	G
9	rs79406800	79729289	G	A
9	rs73455998	79729388	C	T
9	rs17195032	79730342	C	T
9	rs146870470	79730865	T	A
9	rs11794409	79731047	T	C
9	rs73457806	79731270	A	G
9	rs12683096	79731868	G	A
9	rs12683109	79731998	G	A
9	rs12685236	79732212	C	T
9	rs139907303	79732233	C	G
9	rs143709713	79732319	G	A
9	rs11145286	79732411	C	T
9	rs73457869	79732480	C	T
9	rs72740363	79732757	T	C
9	rs73457872	79732766	G	A
9	rs7032593	79732875	T	A
9	rs7029377	79732982	A	G
9	rs151157755	79733159	A	G
9	rs7033142	79733339	T	C
9	rs73457879	79733441	T	C
9	rs7036418	79733481	T	C
9	rs61258630	79733815	G	A
9	rs73457883	79734153	A	G
9	rs73457886	79734557	C	A
9	rs17063345	79735007	T	C
9	rs73457888	79735297	A	C
9	rs116190396	79736116	G	A
9	rs114011107	79736117	G	A
9	rs57036868	79736306	T	A
9	rs17063347	79736526	T	C
9	rs17063348	79736939	C	G
9	rs112688349	79737722	G	A
9	rs112432224	79738312	A	C
9	rs111392987	79738333	T	A
9	rs72740364	79738765	C	T
9	rs73457901	79739576	C	G
9	rs117625884	79739833	C	T
9	rs73457902	79740021	C	G
9	rs4634718	79741569	T	C
9	rs112069722	79742549	T	A
9	rs79746806	79742559	C	T
9	rs112341831	79742831	A	T
9	rs112864066	79742837	A	T
9	rs7032663	79743927	A	G
9	rs138128334	79743991	G	A
9	rs57029369	79744132	C	T
9	rs113363302	79744137	G	A
9	rs148255405	79744229	T	C
9	rs112266143	79744319	A	G
9	rs112167617	79744337	T	C
9	rs73459809	79744524	C	T
9	rs76125638	79744629	C	T
9	rs111543240	79744780	A	G
9	rs2210043	79745378	A	G
9	rs73459813	79745476	G	A
9	rs73459814	79746142	T	A
9	rs117101089	79746337	A	G
9	rs73459815	79746659	G	C
9	rs17063352	79746799	G	A
9	rs1953017	79746992	T	A
9	rs72740365	79747060	C	T
9	rs1953018	79747317	A	G
9	rs73459816	79747353	T	A
9	rs144330972	79747547	A	C
9	rs73459817	79747684	G	T
9	rs117275590	79748057	G	A
9	rs118134682	79748222	A	G
9	rs73459821	79748287	T	C
9	rs4745616	79748320	A	G
9	rs73459825	79748370	A	G
9	rs117690372	79748443	A	G
9	rs73459827	79748523	A	T
9	rs73459829	79748548	A	G
9	rs12004337	79748670	C	G
9	rs11145290	79748931	C	A
9	rs12000412	79748949	G	T
9	rs55979520	79748956	A	T
9	rs73459837	79749003	T	C
9	rs73459838	79749108	G	C
9	rs73459841	79749172	A	G
9	rs112003785	79749413	G	C
9	rs12004955	79749541	C	A
9	rs113898073	79749635	T	C
9	rs11999601	79749889	T	G
9	rs55940333	79750112	A	G
9	rs139720195	79750160	A	G
9	rs73459846	79750374	G	A
9	rs73459847	79750411	T	G
9	rs10869898	79750498	C	G
9	rs111653360	79750503	G	A
9	rs79352588	79750606	G	A
9	rs2016320	79751213	T	C
9	rs143593157	79751351	A	C
9	rs112006899	79751368	G	T
9	rs113450380	79751615	A	G
9	rs112881599	79751776	A	T
9	rs59296897	79751858	A	C
9	rs145865882	79752128	C	T
9	rs11145291	79752140	A	G
9	rs76607186	79752300	G	A
9	rs60708244	79752306	G	A
9	rs112445861	79752808	C	T
9	rs57988382	79752849	G	A
9	rs113077658	79753057	C	A
9	rs73459866	79753123	G	A
9	rs73459867	79753361	C	T
9	rs73459868	79753400	C	T
9	rs73459871	79753973	A	G
9	rs73459873	79754162	T	C
9	rs143511815	79754259	G	A
9	rs111405927	79754383	T	C
9	rs150471834	79754422	C	T
9	rs112111841	79754647	C	T
9	rs116150794	79755141	G	A
9	rs73459880	79755371	T	G
9	rs112927404	79755631	C	A
9	rs111845024	79755660	T	C
9	rs73459884	79755988	G	A
9	rs35845575	79756020	C	A
9	rs73459886	79756060	C	T
9	rs10781421	79756299	T	C
9	rs60731455	79756408	A	G
9	rs60232459	79756427	T	C
9	rs17063356	79756447	A	G
9	rs56797737	79756570	C	T
9	rs17063359	79756577	G	A
9	rs17063362	79756698	A	T
9	rs58463889	79756817	C	T
9	rs73459892	79756924	C	T
9	rs117804498	79756933	G	A
9	rs112542665	79757024	C	T
9	rs56272403	79757126	C	G
9	rs11145294	79757127	A	G
9	rs55686364	79757350	C	G
9	rs12005993	79757361	C	A
9	rs117655619	79757477	C	T
9	rs73459896	79757531	G	C
9	rs17063363	79757557	G	A
9	rs12683654	79757559	A	G
9	rs12684604	79757971	G	C
9	rs74685438	79758181	G	A
9	rs17063371	79758243	G	C
9	rs17063377	79758327	C	T
9	rs117271646	79758403	A	G
9	rs58565705	79758425	C	T
9	rs57212359	79758500	T	A
9	rs57402374	79758503	G	T
9	rs58957828	79758848	T	C
9	rs73459900	79758931	A	G
9	rs113306358	79758938	G	A
9	rs1329618	79758953	C	T
9	rs112195553	79758971	G	A
9	rs2149815	79759242	C	T
9	rs73461807	79759356	T	C
9	rs72740370	79759447	T	C
9	rs73461809	79759609	A	C
9	rs73461811	79760137	C	T
9	rs73461812	79760417	C	T
9	rs73461814	79760431	G	C
9	rs112654072	79760468	G	C
9	rs73461818	79760616	A	G
9	rs73461821	79760667	G	C
9	rs73461825	79760698	G	T
9	rs73461830	79760738	A	G
9	rs111589323	79761079	G	A
9	rs111948718	79761174	T	C
9	rs113458343	79761195	A	G
9	rs112106632	79761230	T	C
9	rs143305687	79761365	C	A
9	rs113013537	79761419	C	T
9	rs140260487	79761509	C	G
9	rs12345013	79761711	A	G
9	rs73461842	79762083	T	C
9	rs76427623	79762089	T	G
9	rs11145296	79762540	T	C
9	rs146650447	79762566	C	T
9	rs2377883	79762610	T	C
9	rs143007283	79762612	G	A
9	rs2377884	79762669	T	G
9	rs9314862	79762941	G	A
9	rs12684102	79763065	C	T
9	rs10121940	79763087	T	A
9	rs10118161	79763338	C	T
9	rs2840271	79763630	A	G
9	rs4548251	79763758	G	T
9	rs7869751	79763921	A	G
9	rs7854824	79763953	C	T
9	rs7855075	79764116	C	A
9	rs10869899	79764184	G	A
9	rs7854404	79764271	G	A
9	rs12349795	79764473	T	C
9	rs5000552	79764559	T	C
9	rs140594392	79764663	G	C
9	rs2889762	79765252	A	G
9	rs2377886	79765465	T	C
9	rs1953019	79765571	A	C
9	rs1953020	79765599	T	C
9	rs17195186	79765692	G	A
9	rs1329622	79765911	G	C
9	rs117230804	79765948	T	C
9	rs1329623	79766154	T	A
9	rs72740376	79766174	A	G
9	rs11145298	79766461	T	G
9	rs11145299	79766561	A	G
9	rs11145300	79766716	C	T
9	rs62571425	79767190	T	C
9	rs4595200	79767429	A	T
9	rs11145302	79767936	A	C
9	rs11145303	79768030	C	T
9	rs117129215	79768159	G	T
9	rs10869900	79768705	A	G
9	rs4142603	79769394	T	C
9	rs73651490	79769511	G	A
9	rs10869901	79769777	G	A
9	rs11145304	79770103	C	T
9	rs4314709	79770152	T	C
9	rs4538953	79770162	A	C
9	rs2377887	79770398	G	C
9	rs4618761	79770510	G	A
9	rs4618762	79770674	G	A
9	rs12335904	79771332	G	A
9	rs10747013	79771788	G	C
9	rs12346411	79771800	C	T
9	rs10869902	79772090	G	A
9	rs62571426	79772396	A	G
9	rs118006084	79772451	T	C
9	rs12347554	79772553	C	T
9	rs12338171	79772615	G	T
9	rs12347701	79772894	C	T
9	rs12347705	79772919	C	A
9	rs12353403	79773003	T	G
9	rs4119766	79773147	T	C
9	rs111303209	79773405	A	C
9	rs17723771	79773586	A	G
9	rs118086405	79773595	T	C
9	rs17785697	79773615	C	T
9	rs7873307	79773780	G	A
9	rs17785703	79774051	T	C
9	rs12339789	79774273	G	T
9	rs1329621	79774744	C	T
9	rs79694965	79774783	G	A
9	rs116895163	79775253	C	T
9	rs10781422	79775343	T	C
9	rs10747014	79775455	C	A
9	rs10512064	79776332	A	G
9	rs12344992	79776444	C	T
9	rs7022271	79776811	A	G
9	rs75264577	79777025	A	C
9	rs62571427	79777172	C	T
9	rs10869903	79777675	A	G
9	rs7867780	79777839	G	A
9	rs62571428	79777841	A	G
9	rs7869194	79778247	C	T
9	rs77912340	79778336	T	A
9	rs11145308	79779091	T	C
9	rs11145309	79779329	G	A
9	rs11145311	79779440	C	T
9	rs4602959	79779590	T	G
9	rs78692709	79779815	G	A
9	rs11145312	79779853	T	C
9	rs9632942	79780645	T	C
9	rs76449071	79780815	A	T
9	rs56381283	79780873	C	T
9	rs78658491	79781252	G	A
9	rs17063411	79781793	T	C
9	rs74413639	79781818	A	G
9	rs117011517	79782038	A	C
9	rs12340154	79782457	T	A
9	rs76292133	79782575	C	T
9	rs9632925	79782753	G	A
9	rs9632926	79782897	A	G
9	rs9632927	79782992	A	G
9	rs79316188	79783054	T	C
9	rs190362405	79783345	G	A
9	rs12156556	79783751	G	T
9	rs12156507	79783784	T	G
9	rs112971870	79783889	G	A
9	rs62571429	79783967	C	G
9	rs151139919	79784079	C	T
9	rs61314179	79784339	T	C
9	rs71487623	79786061	A	G
9	rs17723837	79786475	C	T
9	rs117118619	79786651	C	G
9	rs11790663	79786834	G	A
9	rs72740386	79787117	G	A
9	rs12342840	79787227	G	A
9	rs117712613	79787388	C	T
9	rs12339760	79787595	A	G
9	rs73651493	79787621	A	T
9	rs12339808	79787682	A	G
9	rs117037722	79787693	C	T
9	rs12344273	79788385	G	A
9	rs12344275	79788389	G	A
9	rs12336256	79788494	C	T
9	rs4278217	79789927	G	A
9	rs17785751	79790425	T	C
9	rs7043951	79790544	C	G
9	rs17723855	79790855	T	C
9	rs72740387	79791436	C	T
9	rs1054368	79791793	C	T
9	rs3824545	79791961	G	A
9	rs3802496	79791988	A	G
9	rs12340377	79792019	C	G
9	rs12349251	79792075	G	C
9	rs12349389	79792438	G	C
9	rs117488726	79792440	G	A
9	rs45463897	79792920	G	T
9	rs2297426	79793182	C	T
9	rs11145319	79793209	G	C
9	rs10781423	79793413	A	C
9	rs7042149	79793506	A	G
9	rs60763602	79793876	C	G
9	rs57589940	79793928	T	C
9	rs10869905	79794345	A	G
9	rs4012480	79794753	G	T
9	rs118061006	79794994	C	T
9	rs146638286	79795211	C	G
9	rs66539389	79795449	A	C
9	rs10869906	79795575	A	G
9	rs72740389	79796029	T	G
9	rs4012479	79797163	T	C
9	rs12348961	79797302	G	A
9	rs56261148	79797429	A	C
9	rs72740392	79797593	A	G
9	rs72740393	79798133	C	T
9	rs12553822	79798142	A	G
9	rs11145323	79798836	A	G
9	rs62571459	79798910	G	T
9	rs72740394	79799212	T	G
9	rs35222526	79799893	T	C
9	rs11145324	79800111	G	C
9	rs149512778	79800202	C	T
9	rs4745618	79800770	T	C
9	rs117445256	79800817	C	T
9	rs62573160	79800851	T	G
9	rs72740395	79801143	T	C
9	rs12338283	79802986	G	A
9	rs72740396	79803309	C	T
9	rs6560581	79803750	C	G
9	rs12336504	79804362	T	C
9	rs72740397	79804894	T	C
9	rs72740398	79804907	C	T
9	rs72740399	79807472	C	T
9	rs72740401	79807768	G	A
9	rs62573163	79808264	A	G
9	rs138664473	79808856	C	A
9	rs138413148	79810176	A	G
9	rs10869907	79810889	T	C
9	rs151033907	79811638	C	T
9	rs12339084	79812285	A	G
9	rs12343222	79812306	G	A
9	rs11145327	79812716	G	T
9	rs78940926	79812789	A	G
9	rs55760280	79813068	A	T
9	rs56020764	79814137	A	G
9	rs11145328	79814164	G	A
9	rs62573166	79814182	G	A
9	rs62573167	79814194	C	T
9	rs56312875	79814271	G	A
9	rs12551580	79814565	C	T
9	rs139379490	79814666	G	T
9	rs12552898	79814799	A	G
9	rs11145329	79815140	T	C
9	rs62573169	79815258	C	T
9	rs149495749	79815340	G	A
9	rs12341336	79815867	G	T
9	rs117478720	79816489	T	C
9	rs72742563	79816709	C	G
9	rs72742564	79816880	T	C
9	rs72742565	79817081	A	G
9	rs2183861	79817174	C	A
9	rs2183862	79817198	C	G
9	rs59284472	79817360	G	A
9	rs56003362	79818579	T	C
9	rs12684856	79818630	G	A
9	rs11145331	79819030	A	G
9	rs148127114	79819236	A	G
9	rs12341280	79819382	A	G
9	rs62573171	79820439	A	G
9	rs7032408	79820593	T	C
9	rs10869908	79822026	T	C
9	rs72742570	79823037	G	A
9	rs10869909	79823320	G	A
9	rs10869910	79824002	C	T
9	rs41310073	79825917	C	T
9	rs2150902	79826041	A	C
9	rs2150901	79826057	A	G
9	rs11145338	79826327	T	A
9	rs10869912	79827791	G	A
9	rs17723908	79827964	G	C
9	rs72742574	79828516	A	G
9	rs112582806	79828579	G	T
9	rs151150023	79829009	T	C
9	rs145189157	79829077	A	G
9	rs41289959	79829084	C	T
9	rs62573172	79829796	C	T
9	rs72742577	79830220	C	G
9	rs118069105	79831493	A	G
9	rs4345631	79831805	A	G
9	rs10869913	79831938	A	G
9	rs72742579	79832583	T	C
9	rs140649765	79832688	G	A
9	rs2183863	79833459	A	G
9	rs17785835	79834267	A	G
9	rs17723920	79834453	C	G
9	rs72742583	79834556	C	T
9	rs3802497	79835101	T	C
9	rs3802498	79835102	T	A
9	rs72742584	79835177	A	C
9	rs56321547	79835603	T	C
9	rs11145342	79835898	A	G
9	rs7040714	79836406	G	A
9	rs72742587	79836755	C	T
9	rs75978040	79836976	A	G
9	rs12375623	79837294	T	C
9	rs67008261	79838334	A	G
9	rs62573187	79839447	A	G
9	rs10781426	79839689	T	G
9	rs11145343	79840178	T	G
9	rs11145344	79840411	C	T
9	rs1929915	79840433	G	A
9	rs55943354	79841043	T	C
9	rs11145345	79841791	G	A
9	rs113773210	79842608	T	G
9	rs117596516	79842647	C	T
9	rs1929914	79843462	T	G
9	rs72742593	79843601	C	T
9	rs11145346	79843622	A	G
9	rs12343878	79843685	A	G
9	rs10869914	79844445	T	A
9	rs117026448	79844567	G	A
9	rs4565527	79846502	T	A
9	rs11145347	79846516	T	C
9	rs11145348	79846621	G	C
9	rs11145349	79846687	G	A
9	rs140132471	79847581	A	G
9	rs7024045	79847651	A	G
9	rs72742594	79847996	G	A
9	rs7039912	79848333	C	T
9	rs11145353	79849730	C	T
9	rs72742595	79849758	G	A
9	rs62573188	79849837	G	A
9	rs62573189	79849874	C	G
9	rs72742596	79850106	C	A
9	rs72742598	79850116	G	A
9	rs62573190	79850479	A	T
9	rs56385111	79850692	C	G
9	rs72742599	79850805	G	A
9	rs12350247	79850839	G	A
9	rs7037935	79851259	A	T
9	rs62573191	79851385	G	A
9	rs7045107	79851954	T	C
9	rs7042190	79852095	A	C
9	rs62573192	79852405	C	T
9	rs72742601	79852887	C	T
9	rs12335776	79853688	G	T
9	rs72744204	79853733	T	C
9	rs10869915	79854729	A	G
9	rs117503412	79856224	A	G
9	rs55905941	79857222	A	G
9	rs2022446	79857489	C	T
9	rs2022445	79859479	A	G
9	rs12351061	79860272	A	G
9	rs74745730	79860830	T	C
9	rs62573193	79861259	A	T
9	rs11145357	79861856	A	G
9	rs2022444	79861960	G	A
9	rs117366351	79862019	T	C
9	rs78083157	79862390	A	G
9	rs10115162	79862502	T	C
9	rs58674255	79862742	A	C
9	rs56922475	79862798	T	C
9	rs58310426	79862808	G	A
9	rs141529141	79863194	C	T
9	rs375293877	79863288	C	T
9	rs62573197	79863327	G	A
9	rs62573198	79863851	C	T
9	rs12351396	79864006	C	T
9	rs17422316	79864565	A	C
9	rs2021998	79865187	G	A
9	rs147759784	79865910	A	G
9	rs2377903	79866051	T	C
9	rs9987930	79866252	A	G
9	rs7860618	79866505	T	A
9	rs17337881	79867082	A	C
9	rs12335955	79867288	T	C
9	rs72744208	79867510	T	C
9	rs142848223	79867891	A	G
9	rs79573232	79868571	A	G
9	rs113606943	79868725	A	G
9	rs2022443	79869852	T	G
9	rs76518743	79870009	G	T
9	rs2150903	79870021	T	C
9	rs62573199	79870070	G	T
9	rs62573200	79870135	A	G
9	rs12344126	79870755	G	A
9	rs113269772	79870974	T	C
9	rs12344244	79871059	G	C
9	rs11145359	79871900	T	C
9	rs117143103	79871988	C	T
9	rs11145360	79872483	A	G
9	rs56032034	79872507	A	G
9	rs11145361	79872705	G	A
9	rs17337986	79873081	C	T
9	rs2150904	79873690	G	A
9	rs12343962	79874037	A	G
9	rs12343963	79874056	A	C
9	rs117022160	79874479	C	G
9	rs12343639	79875536	G	A
9	rs12339699	79876099	A	G
9	rs12340704	79876259	T	G
9	rs113423650	79876559	G	A
9	rs150538561	79876730	A	C
9	rs12337494	79878002	C	T
9	rs143692969	79878318	C	T
9	rs7028287	79878632	A	G
9	rs188220820	79878897	A	G
9	rs74524992	79879286	A	G
9	rs7021979	79881281	C	G
9	rs10781428	79881564	C	G
9	rs112234487	79881738	G	T
9	rs113164026	79881773	T	C
9	rs7042207	79882238	A	T
9	rs2377904	79883535	G	A
9	rs72744211	79883572	C	T
9	rs72744213	79885000	T	C
9	rs7849109	79886399	C	T
9	rs72744214	79886523	A	G
9	rs73654005	79886642	A	G
9	rs72744217	79887308	A	G
9	rs72744218	79888015	A	G
9	rs17063468	79888146	G	A
9	rs2050831	79888396	A	G
9	rs116985204	79888931	T	G
9	rs10781429	79888932	A	C
9	rs17422898	79889415	A	G
9	rs12345999	79889541	C	T
9	rs117416112	79889602	G	A
9	rs62573203	79890129	A	G
9	rs78048112	79891006	T	C
9	rs7030802	79891237	T	G
9	rs55737074	79891567	G	A
9	rs1934726	79891808	T	C
9	rs72744273	79891880	T	C
9	rs1934725	79891904	C	T
9	rs17422967	79891964	C	T
9	rs56180139	79892600	T	C
9	rs72744274	79892709	C	T
9	rs144294524	79893005	G	C
9	rs12340642	79893032	G	C
9	rs56280450	79893895	G	A
9	rs17063471	79894665	G	A
9	rs17423029	79895012	T	G
9	rs12156450	79895698	G	A
9	rs11145362	79895890	C	T
9	rs11145364	79896566	G	A
9	rs12348215	79896593	C	A
9	rs11145366	79897117	G	A
9	rs11145367	79897256	A	G
9	rs955306	79897372	C	T
9	rs955307	79897729	T	G
9	rs66651760	79897815	T	C
9	rs190423181	79897883	A	C
9	rs17063474	79897922	T	C
9	rs62573221	79897932	G	T
9	rs11145368	79898016	A	G
9	rs72744275	79899146	A	T
9	rs74513092	79900746	T	C
9	rs72744276	79901545	G	A
9	rs12342114	79901703	T	C
9	rs11145371	79901742	G	A
9	rs11145372	79901833	C	T
9	rs72744280	79901905	C	T
9	rs73467912	79902406	G	A
9	rs11145373	79903018	C	T
9	rs11145374	79904235	A	G
9	rs117829517	79904318	A	G
9	rs7864334	79904556	T	C
9	rs7875462	79905239	G	T
9	rs78182681	79905306	A	G
9	rs11145376	79905423	T	C
9	rs2377905	79905918	G	A
9	rs57483710	79907114	C	T
9	rs117315354	79907475	T	G
9	rs12551400	79907510	C	G
9	rs55856900	79907703	T	C
9	rs62573223	79908659	T	A
9	rs142437391	79909034	A	C
9	rs1574144	79909518	A	G
9	rs11145377	79909805	T	A
9	rs118060713	79910056	A	G
9	rs1317306	79910218	T	C
9	rs1317305	79910407	A	G
9	rs1317304	79910414	G	T
9	rs41289963	79910420	A	G
9	rs72744282	79911079	A	G
9	rs2185434	79911430	T	G
9	rs7025340	79911600	C	T
9	rs56051899	79912373	G	C
9	rs118067148	79912389	G	A
9	rs10125560	79913120	G	A
9	rs2211206	79913491	G	A
9	rs11145379	79913823	T	C
9	rs141358515	79913880	A	G
9	rs11145380	79914394	C	T
9	rs4373588	79914657	G	A
9	rs11145381	79915141	T	C
9	rs117574852	79915177	C	T
9	rs74687051	79915843	A	G
9	rs55973302	79916494	A	G
9	rs12378894	79916665	A	G
9	rs55885300	79917093	C	T
9	rs17063521	79917246	A	G
9	rs12342343	79917251	C	A
9	rs17423381	79917660	C	G
9	rs55707116	79919385	A	C
9	rs72744286	79919444	G	A
9	rs12336602	79919839	G	A
9	rs141507531	79919941	G	A
9	rs113626431	79919955	C	T
9	rs75256445	79920142	T	C
9	rs2275550	79920438	G	A
9	rs72744287	79920830	T	C
9	rs72618114	79921732	C	T
9	rs62573224	79921796	G	T
9	rs72744288	79922010	G	A
9	rs72744289	79922022	G	C
9	rs7862288	79922088	T	C
9	rs72744291	79922133	C	T
9	rs2275549	79922839	A	G
9	rs2153462	79923718	A	G
9	rs12341850	79923915	G	A
9	rs75590992	79924097	A	T
9	rs117089140	79924368	C	A
9	rs66926624	79924574	T	G
9	rs17063527	79924659	G	T
9	rs17063528	79924674	A	C
9	rs12338999	79924874	A	G
9	rs12339092	79925111	A	C
9	rs55672277	79925137	A	T
9	rs7044742	79925263	A	G
9	rs7025656	79925876	A	G
9	rs112317830	79925892	A	C
9	rs12352849	79926521	A	G
9	rs79381218	79926758	C	T
9	rs140264308	79927452	C	G
9	rs62573225	79928172	G	A
9	rs72618115	79928433	A	T
9	rs62573226	79929722	C	T
9	rs17339033	79929754	T	G
9	rs7855014	79929795	C	A
9	rs17339117	79930988	T	C
9	rs12345256	79931577	G	A
9	rs78551474	79932231	A	G
9	rs11145384	79932738	G	A
9	rs17063533	79933719	A	C
9	rs17348587	79933805	T	C
9	rs9696759	79935018	G	A
9	rs72744296	79935023	G	T
9	rs869241	79935559	A	T
9	rs12380218	79935660	A	G
9	rs17339304	79935843	T	C
9	rs1890899	79935953	A	G
9	rs17423984	79936415	A	G
9	rs2889772	79937117	T	G
9	rs41289969	79938069	G	A
9	rs6651535	79938617	G	A
9	rs6651536	79938701	G	C
9	rs6651537	79938832	G	A
9	rs72744301	79939403	T	A
9	rs11145387	79939621	A	G
9	rs75461432	79939750	A	G
9	rs7042012	79939810	A	C
9	rs7029172	79940517	G	A
9	rs72746006	79941374	G	A
9	rs12340774	79941568	A	C
9	rs72746008	79941786	C	T
9	rs72746010	79942402	A	G
9	rs62573228	79942685	G	C
9	rs12684657	79943471	T	C
9	rs7863987	79945104	T	C
9	rs116840885	79945302	G	A
9	rs12343275	79945655	G	A
9	rs12343395	79945937	G	A
9	rs55882247	79946618	A	G
9	rs17424026	79946961	C	T
9	rs62573229	79947287	T	C
9	rs17063544	79947905	G	T
9	rs117384702	79948088	T	C
9	rs7868708	79949073	G	C
9	rs12343264	79949361	A	G
9	rs11145388	79949856	C	T
9	rs55735303	79950784	A	T
9	rs74782131	79951377	T	C
9	rs148797207	79951950	T	A
9	rs12348097	79952468	A	T
9	rs72746015	79952961	A	G
9	rs17339571	79953577	A	C
9	rs7025532	79954545	T	C
9	rs17424248	79955528	A	G
9	rs145375503	79956178	G	A
9	rs72746018	79956547	C	T
9	rs72746020	79956673	A	G
9	rs75520482	79957047	A	G
9	rs77618374	79958531	C	T
9	rs72746022	79959015	A	G
9	rs7035855	79960141	G	A
9	rs12352780	79961021	T	C
9	rs11145392	79961867	C	T
9	rs10781432	79962308	C	T
9	rs11145393	79962394	C	G
9	rs147678928	79962404	T	C
9	rs6560587	79963362	G	A
9	rs138529968	79963557	T	G
9	rs17063555	79963631	T	C
9	rs72746024	79963881	A	G
9	rs11145396	79964022	T	C
9	rs147520475	79964055	C	A
9	rs72746025	79964951	G	T
9	rs7043253	79964959	A	T
9	rs10491845	79966010	T	C
9	rs10491844	79966124	G	A
9	rs1327543	79967456	T	G
9	rs12349179	79967703	C	T
9	rs117044231	79969425	T	A
9	rs72746026	79969798	A	T
9	rs72746028	79969947	T	C
9	rs12352004	79970172	C	T
9	rs72746029	79970505	T	G
9	rs139198745	79970721	G	A
9	rs117944510	79970909	T	G
9	rs72618116	79971001	A	G
9	rs1327544	79971422	C	T
9	rs11145398	79972052	A	G
9	rs62573250	79973120	C	T
9	rs10781433	79973725	G	T
9	rs7043232	79974399	G	A
9	rs72746090	79974824	T	C
9	rs11145401	79974825	A	T
9	rs17340032	79975040	A	G
9	rs117318023	79975661	A	G
9	rs11145402	79976287	A	C
9	rs7847351	79977312	A	G
9	rs7847352	79977315	A	G
9	rs7861647	79977386	C	T
9	rs150855635	79977718	T	G
9	rs72746091	79977921	C	T
9	rs12341776	79977924	A	G
9	rs58139137	79977941	C	G
9	rs12345933	79977955	G	A
9	rs72746092	79978819	G	A
9	rs7041310	79978900	G	A
9	rs142549834	79979110	G	C
9	rs12553280	79979255	T	C
9	rs56044239	79979451	T	A
9	rs62573251	79979962	A	G
9	rs17063564	79980001	A	T
9	rs10491843	79980974	A	C
9	rs10491842	79982671	C	G
9	rs118113685	79982819	T	C
9	rs72746094	79983083	G	C
9	rs10491841	79983206	A	G
9	rs41289975	79983222	A	G
9	rs72746098	79983279	G	A
9	rs17340192	79984232	T	C
9	rs17340234	79984434	A	G
9	rs17081163	79986015	A	G
9	rs3737289	79986057	A	G
9	rs72746102	79986362	C	T
9	rs10123761	79989138	T	G
9	rs12350273	79989247	T	G
9	rs62571460	79989601	T	G
9	rs2275548	79989953	A	G
9	rs2275547	79990047	G	A
9	rs117113744	79990584	T	G
9	rs140521044	79991178	G	A
9	rs72748205	79992002	C	T
9	rs60415624	79993059	A	G
9	rs72748207	79993672	T	C
9	rs72748209	79993714	C	T
9	rs77165193	79993781	T	C
9	rs62571463	79994656	A	C
9	rs72748210	79994834	A	G
9	rs10869919	79995368	C	T
9	rs11145406	79995380	A	G
9	rs11145407	79996558	C	T
9	rs10869920	79996759	A	G
9	rs62571465	79997124	T	C
9	rs41289977	79997658	G	C
9	rs10869921	79997881	T	C
9	rs1934728	79998112	C	G
9	rs12349298	79998146	C	A
9	rs72748216	79998290	A	G
9	rs116947324	79998306	G	A
9	rs12349390	79998341	C	T
9	rs73451816	79999783	A	G
9	rs7872010	79999824	T	C
9	rs78198903	80000000	A	T
9	rs75305581	80000897	A	G
9	rs4745628	80001105	T	A
9	rs11145408	80001318	T	C
9	rs7034531	80002460	G	T
9	rs2148883	80003097	A	G
9	rs72748223	80003204	G	T
9	rs72748224	80003478	G	A
9	rs117594563	80003740	A	C
9	rs118010352	80004033	T	C
9	rs4012460	80004213	T	C
9	rs72748226	80004636	G	T
9	rs117283280	80005488	G	A
9	rs12343193	80005603	G	A
9	rs55649410	80006280	A	C
9	rs17340309	80006305	T	C
9	rs72748228	80006365	A	G
9	rs17063579	80007185	C	T
9	rs111945624	80008052	A	G
9	rs117777275	80008717	G	A
9	rs62571467	80008741	A	G
9	rs62571468	80008802	G	A
9	rs12554165	80009211	G	A
9	rs113346504	80009644	T	G
9	rs4744830	80009715	C	T
9	rs4744831	80010025	A	G
9	rs4744832	80010044	T	C
9	rs10491840	80010635	A	G
9	rs7039192	80010927	T	C
9	rs117562448	80012372	A	G
9	rs11145410	80012400	G	A
9	rs17063588	80012529	G	C
9	rs17063593	80013222	G	A
9	rs80222725	80013456	A	G
9	rs17063597	80014496	G	A
9	rs56074928	80014869	A	G
9	rs12351997	80015424	T	C
9	rs56151292	80016198	C	G
9	rs56258462	80016905	G	A
9	rs12347526	80017018	T	C
9	rs12350805	80017119	G	A
9	rs12341950	80017331	C	A
9	rs117145666	80017364	A	G
9	rs17063600	80017786	T	A
9	rs12352196	80018376	G	C
9	rs12353132	80018679	G	A
9	rs12344542	80019096	C	G
9	rs116890795	80019784	C	G
9	rs117983287	80020874	C	A
9	rs72748232	80021100	T	C
9	rs55880084	80021246	T	A
9	rs55779205	80021290	C	T
9	rs77488128	80021888	G	A
9	rs11145413	80022000	C	T
9	rs11145414	80022035	T	C
9	rs41289983	80022280	T	C
9	rs2025846	80022415	A	T
9	rs62571470	80022675	C	T
9	rs55849492	80023285	A	G
9	rs11145416	80023388	G	A
9	rs145321795	80023409	C	T
9	rs4745630	80023542	G	A
9	rs138228687	80023606	A	G
9	rs146023589	80023931	C	A
9	rs10869923	80024278	A	G
9	rs140320210	80024405	T	C
9	rs11145419	80025172	G	A
9	rs143997436	80026737	T	G
9	rs4545161	80026995	C	T
9	rs144434318	80028705	C	T
9	rs146573576	80028799	A	C
9	rs12342273	80029750	G	C
9	rs12343797	80031144	G	A
9	rs989391	80031487	G	A
9	rs9186	80031946	C	T
9	rs13286867	80032300	C	A
9	rs17340954	80032988	T	A
9	rs41289987	80034049	G	A
9	rs3824402	80034368	C	G
9	rs41289989	80034720	C	T
9	rs17063614	80035189	T	G
9	rs17063620	80036547	A	G
9	rs56299529	80036717	C	G
9	rs56308904	80037250	G	T
9	rs17063622	80037320	A	G
9	rs148544832	80037707	C	A
9	rs147668909	80037909	T	C
9	rs1056288	80038196	C	G
9	rs79265572	80038693	T	A
9	rs76329164	80038803	G	A
9	rs12350427	80039428	C	T
9	rs17063627	80039658	A	G
9	rs12342040	80039945	G	T
9	rs12342249	80040402	G	A
9	rs79295433	80040463	A	G
9	rs72748240	80040835	C	A
9	rs10491839	80040897	C	G
9	rs12343376	80040921	G	A
9	rs12352759	80040947	C	T
9	rs12352830	80041132	C	G
9	rs12352871	80041201	C	G
9	rs10125624	80041381	C	T
9	rs7860724	80041641	C	A
9	rs79429092	80041665	G	A
9	rs10747015	80041884	G	A
9	rs4745632	80042095	G	A
9	rs4745633	80042375	G	C
9	rs4745634	80042378	C	T
9	rs2377908	80043316	C	G
9	rs12551663	80043752	C	T
9	rs2296781	80044056	G	A
9	rs12348357	80044563	G	A
9	rs2148880	80044684	G	A
9	rs731943	80045094	A	G
9	rs72730856	80045123	G	A
9	rs28395813	80046326	G	A
9	rs7032074	80046733	C	G
9	rs4745635	80046895	C	G
9	rs115673622	80047184	C	A
9	rs73454053	80047350	T	G
9	rs10114048	80047400	C	T
9	rs73454057	80047461	A	T
9	rs74723268	80047785	G	C
9	rs112082847	80047792	C	T
9	rs1157698	80048378	T	C
9	rs2025844	80048468	G	A
9	rs7041140	80049060	C	T
9	rs1801258	80049298	C	T
9	rs2281938	80049565	G	A
9	rs146726661	80050121	A	G
9	rs12551934	80050231	C	T
9	rs73454067	80050364	T	C
9	rs6560594	80050470	C	T
9	rs78377012	80050670	A	C
9	rs13285446	80050709	C	A
9	rs12683817	80050810	C	A
9	rs116190610	80051176	T	C
9	rs72730860	80051546	C	T
9	rs114379007	80051652	G	T
9	rs62571496	80051708	T	A
9	rs113454572	80052352	C	G
9	rs28634598	80053342	C	T
9	rs57281393	80053497	A	T
9	rs56186948	80053620	A	G
9	rs1327545	80053781	A	G
9	rs1327546	80053953	A	G
9	rs144945833	80054448	G	A
9	rs66501550	80054451	G	C
9	rs113733098	80054536	G	C
9	rs113336703	80054546	C	A
9	rs111413738	80054689	C	A
9	rs72730865	80055025	T	C
9	rs12336402	80055238	G	A
9	rs147712573	80055287	C	T
9	rs111590132	80055856	T	G
9	rs10441801	80056008	T	C
9	rs10441786	80056048	G	A
9	rs10781436	80056253	G	T
9	rs28396831	80056461	G	C
9	rs12347110	80056835	T	C
9	rs12341507	80057062	C	T
9	rs12341578	80057180	C	T
9	rs114369045	80057479	G	A
9	rs74808093	80057513	C	T
9	rs77433989	80057549	T	A
9	rs1036955	80057559	T	C
9	rs1443870	80057809	A	T
9	rs1034014	80057994	G	A
9	rs113859622	80058140	A	G
9	rs2377915	80058320	C	T
9	rs10781437	80058577	C	A
9	rs7019154	80059035	T	C
9	rs67113119	80059577	C	T
9	rs3824403	80059638	C	T
9	rs12115529	80059858	C	G
9	rs11145426	80059966	G	A
9	rs12553676	80060071	C	T
9	rs10124387	80060102	T	A
9	rs4745636	80060170	G	A
9	rs4745637	80060233	A	G
9	rs62571499	80060264	G	A
9	rs4745638	80060442	C	A
9	rs72730869	80060443	G	A
9	rs77689404	80060533	C	T
9	rs7027197	80060542	T	C
9	rs7023901	80060556	A	G
9	rs7024000	80060579	A	G
9	rs7038984	80060589	C	T
9	rs7039129	80060712	C	T
9	rs7039268	80060848	C	T
9	rs7024412	80060927	A	G
9	rs62571500	80061389	C	T
9	rs72730870	80061411	C	T
9	rs7042448	80061642	G	A
9	rs10115991	80062040	G	T
9	rs10113944	80062197	T	C
9	rs10125495	80062198	A	C
9	rs10116050	80062274	G	A
9	rs113397257	80062353	T	C
9	rs76938631	80062391	T	A
9	rs111975898	80062397	T	A
9	rs10869925	80063054	C	G
9	rs75782963	80063225	G	A
9	rs75326220	80063266	G	A
9	rs78997207	80063342	G	T
9	rs12341276	80064408	G	A
9	rs12338093	80064415	T	A
9	rs12342328	80064749	G	A
9	rs76747771	80064802	C	A
9	rs80057430	80064971	G	C
9	rs79332717	80064972	A	T
9	rs72730871	80065119	T	C
9	rs61332235	80065340	A	C
9	rs112640320	80065700	G	A
9	rs12336835	80066047	G	A
9	rs4745639	80066070	A	G
9	rs12336869	80066118	G	A
9	rs75787534	80066603	G	A
9	rs10869926	80066813	G	A
9	rs116092525	80067044	G	A
9	rs11145430	80067150	G	A
9	rs67392144	80067834	C	T
9	rs66515057	80067873	T	C
9	rs17426259	80068644	C	G
9	rs114660830	80068782	A	G
9	rs78044052	80069131	C	T
9	rs71511425	80069323	G	A
9	rs1982295	80069828	C	G
9	rs73456129	80069938	A	G
9	rs76223667	80070136	C	A
9	rs76826239	80070430	G	A
9	rs73456137	80070459	G	A
9	rs79513539	80070509	G	A
9	rs12340158	80070872	T	A
9	rs3780289	80070911	T	C
9	rs12352752	80070995	C	T
9	rs7032444	80071833	G	T
9	rs12345988	80073123	G	C
9	rs1443860	80073310	C	G
9	rs111865407	80073374	C	T
9	rs6560595	80073968	A	C
9	rs7030615	80073976	T	C
9	rs6560596	80074109	A	G
9	rs7030888	80074207	T	C
9	rs28519606	80074337	A	G
9	rs6560597	80074580	C	T
9	rs112319314	80074722	C	G
9	rs7046263	80074790	C	T
9	rs72730875	80075012	G	A
9	rs1547190	80075134	C	T
9	rs3780290	80075584	A	G
9	rs3780291	80075639	C	T
9	rs111820959	80075686	C	T
9	rs3780292	80075735	C	T
9	rs17063659	80075831	G	A
9	rs76441120	80076070	G	A
9	rs3780293	80076247	G	A
9	rs3824405	80076442	T	G
9	rs7031636	80076517	C	T
9	rs10119698	80076695	G	A
9	rs1807185	80077522	G	A
9	rs734469	80077953	T	C
9	rs734468	80078016	C	T
9	rs745929	80078027	G	C
9	rs894823	80078529	T	C
9	rs62571502	80078548	G	T
9	rs117282041	80078672	C	T
9	rs62571503	80079180	G	T
9	rs28587404	80079605	C	T
9	rs7033518	80079805	T	C
9	rs10869927	80080699	G	C
9	rs11145434	80080976	G	A
9	rs2165962	80081202	A	C
9	rs73456176	80081597	T	A
9	rs78414400	80081753	T	A
9	rs1822544	80082767	A	G
9	rs1072908	80083355	T	C
9	rs76353156	80083661	C	G
9	rs7047291	80085964	G	C
9	rs7875530	80086190	C	T
9	rs7864626	80086442	T	G
9	rs990000	80086534	T	C
9	rs990001	80086725	A	G
9	rs56964883	80086930	C	T
9	rs994362	80087031	G	A
9	rs1443861	80087099	C	G
9	rs2218387	80087107	G	C
9	rs74401866	80090063	C	T
9	rs1443871	80091453	C	T
9	rs3780295	80091679	A	G
9	rs114306466	80091746	G	C
9	rs188783396	80094228	T	C
9	rs9774913	80097931	T	C
9	rs7046338	80098395	G	A
9	rs11145435	80099239	C	A
9	rs72730880	80099765	G	A
9	rs12000329	80100872	A	G
9	rs2165963	80101153	T	C
9	rs2165964	80101169	T	A
9	rs2120397	80101199	G	A
9	rs10117230	80102004	A	G
9	rs73651511	80102747	G	A
9	rs10781438	80102822	A	T
9	rs10118963	80103869	A	C
9	rs6560602	80104480	T	C
9	rs59299080	80104547	G	A
9	rs7873061	80104680	C	T
9	rs7862020	80104852	T	C
9	rs7035506	80105464	T	C
9	rs7035509	80105467	T	C
9	rs7042993	80105532	A	G
9	rs7043005	80105563	A	G
9	rs7027233	80105595	C	T
9	rs7046614	80105785	T	C
9	rs7027745	80105976	C	G
9	rs56328641	80106072	G	A
9	rs60395229	80106112	A	C
9	rs7044135	80106408	A	C
9	rs2377916	80107066	A	G
9	rs6560603	80107622	C	T
9	rs7853189	80108290	T	A
9	rs2182750	80108441	G	A
9	rs2182751	80108488	G	C
9	rs7853596	80108830	A	G
9	rs181710746	80109328	C	T
9	rs17348541	80109558	T	C
9	rs7029884	80109669	A	G
9	rs10781441	80110333	T	G
9	rs12684903	80111404	A	G
9	rs1562049	80111907	C	T
9	rs2889774	80112213	G	A
9	rs2377917	80112385	A	G
9	rs11145440	80112642	C	T
9	rs60599048	80112852	G	C
9	rs11145441	80113451	A	G
9	rs10869930	80114821	A	G
9	rs7047853	80115740	C	T
9	rs10747018	80115996	A	G
9	rs9696880	80116579	G	A
9	rs62571537	80116661	C	T
9	rs60004149	80117341	G	T
9	rs7041711	80117763	A	C
9	rs62573373	80117928	G	A
9	rs9792582	80121037	C	A
9	rs7038855	80121407	G	A
9	rs11145446	80121412	G	A
9	rs11145448	80122022	A	G
9	rs7047335	80122571	C	T
9	rs7036110	80122777	T	C
9	rs1888980	80122834	A	G
9	rs7036267	80122925	T	C
9	rs7039992	80123488	T	C
9	rs11788546	80123765	T	C
9	rs12235412	80124393	A	C
9	rs6560604	80124780	G	A
9	rs7041488	80124810	A	G
9	rs7852777	80124903	G	A
9	rs7026084	80125173	C	T
9	rs11145450	80125731	T	G
9	rs11145452	80126898	G	A
9	rs12685689	80128075	C	T
9	rs12683173	80129354	T	A
9	rs2026424	80129591	G	A
9	rs2026425	80129609	A	G
9	rs11789010	80129910	T	C
9	rs35814566	80130000	A	T
9	rs12005601	80130061	C	T
9	rs12005654	80130358	C	A
9	rs62573374	80130502	T	C
9	rs17195438	80130546	G	T
9	rs11145457	80135894	G	A
9	rs75109856	80136111	T	C
9	rs10453254	80136533	C	T
9	rs59879969	80136625	G	A
9	rs146471709	80136911	G	A
9	rs10869932	80137005	G	A
9	rs10869933	80137045	C	G
9	rs3780296	80137434	C	T
9	rs74845196	80137479	G	A
9	rs11789121	80137775	G	C
9	rs62573378	80138489	C	G
9	rs75082182	80139176	A	C
9	rs10781442	80139559	T	C
9	rs62573379	80139746	C	G
9	rs2120396	80140695	A	C
9	rs4745640	80140747	C	T
9	rs143162393	80141390	T	C
9	rs7030947	80141674	G	A
9	rs10113908	80141988	C	A
9	rs9650775	80142612	C	T
9	rs139442130	80142810	C	G
9	rs117114342	80142841	G	A
9	rs10869934	80142860	C	T
9	rs11145462	80143110	G	A
9	rs975960	80144714	G	A
9	rs11791271	80145324	A	C
9	rs526580	80145498	A	C
9	rs4745641	80145512	C	A
9	rs4745642	80145753	T	G
9	rs34929485	80146497	G	A
9	rs7046677	80146902	A	G
9	rs6560605	80147155	G	A
9	rs17785979	80147246	C	A
9	rs62573380	80147340	G	C
9	rs13287484	80147835	A	G
9	rs62573383	80147930	C	A
9	rs10781443	80148175	T	C
9	rs13287722	80148344	C	A
9	rs4745644	80148606	A	G
9	rs111274820	80148655	C	A
9	rs11790481	80148873	A	T
9	rs10781444	80149172	T	C
9	rs10869935	80149187	T	C
9	rs10781445	80149507	C	G
9	rs35722681	80149768	G	A
9	rs7870028	80149918	G	A
9	rs7860044	80150002	T	G
9	rs11145468	80150176	T	C
9	rs78729402	80150641	T	A
9	rs10869937	80151049	T	C
9	rs10869938	80151222	C	T
9	rs10781446	80151487	G	A
9	rs59604269	80151787	T	C
9	rs11792609	80151844	T	G
9	rs77584693	80152150	A	C
9	rs11145470	80152187	T	C
9	rs4744833	80152958	A	G
9	rs4744834	80153011	A	G
9	rs4744835	80153133	T	A
9	rs117818866	80153339	T	C
9	rs112374661	80153352	A	G
9	rs11145471	80153854	C	T
9	rs56315361	80155712	C	T
9	rs74862807	80155991	T	C
9	rs2120393	80156073	A	G
9	rs2120394	80156244	C	T
9	rs2120395	80156316	T	C
9	rs1596421	80156676	T	C
9	rs1596422	80156694	T	C
9	rs116077057	80156756	G	A
9	rs1596423	80156784	C	T
9	rs147607850	80156959	A	C
9	rs10120891	80157162	A	T
9	rs1596424	80157332	G	C
9	rs10121638	80157381	T	G
9	rs80247067	80158999	G	A
9	rs1443864	80159865	A	G
9	rs117731478	80159886	G	T
9	rs73460062	80159981	G	A
9	rs1373254	80160010	T	C
9	rs7033316	80160297	G	A
9	rs11145472	80160737	A	G
9	rs7046214	80162570	C	A
9	rs7873413	80162714	C	T
9	rs6560606	80163049	C	A
9	rs1443865	80163375	G	A
9	rs12350048	80163728	C	A
9	rs12340660	80163814	G	A
9	rs10869943	80164318	C	T
9	rs116995734	80164373	G	T
9	rs62573411	80164420	C	T
9	rs10869944	80164601	T	C
9	rs76768436	80164612	T	C
9	rs7040864	80165255	A	G
9	rs62573412	80166781	C	T
9	rs112281537	80166805	C	T
9	rs111479450	80167175	T	C
9	rs10869945	80168128	T	C
9	rs17724140	80168282	G	C
9	rs17786081	80169293	C	G
9	rs7035476	80169316	A	G
9	rs12377293	80169654	G	A
9	rs73460076	80169725	G	T
9	rs112962646	80171075	G	A
9	rs73460078	80171347	C	T
9	rs62573414	80171466	G	A
9	rs7858275	80171549	G	A
9	rs17724164	80172331	G	C
9	rs11145478	80173052	A	T
9	rs11145479	80173139	G	A
9	rs117061017	80173141	G	A
9	rs73460084	80173664	T	C
9	rs73460090	80174381	C	T
9	rs62573416	80174891	A	G
9	rs73460091	80174909	T	C
9	rs12343979	80174948	A	T
9	rs112967146	80175267	C	T
9	rs10869946	80175396	T	G
9	rs11790551	80175606	G	T
9	rs7872918	80176182	T	C
9	rs11145482	80176906	A	C
9	rs73460096	80176984	C	T
9	rs17786093	80177183	G	C
9	rs10781447	80177345	G	A
9	rs10781448	80177554	C	T
9	rs62573417	80177622	T	G
9	rs116917930	80177947	C	A
9	rs112099916	80177967	C	T
9	rs62573418	80178357	C	T
9	rs62573419	80178519	A	G
9	rs67348712	80178973	C	A
9	rs73460100	80179064	G	T
9	rs7874722	80180695	C	T
9	rs7860549	80180741	A	G
9	rs12340293	80181317	C	T
9	rs10781449	80181725	A	C
9	rs7849646	80181751	C	T
9	rs17724192	80181818	T	C
9	rs12346322	80182394	A	C
9	rs4744836	80182841	G	A
9	rs4745647	80182849	T	C
9	rs11145486	80183138	G	C
9	rs140095594	80183169	C	T
9	rs62573422	80183263	C	G
9	rs112598954	80183391	G	A
9	rs17724210	80183769	G	A
9	rs62573423	80183800	C	T
9	rs112767589	80184110	C	T
9	rs894824	80184155	T	C
9	rs76874264	80184394	G	T
9	rs58261907	80184790	C	T
9	rs2440228	80185001	C	T
9	rs117649850	80185248	C	T
9	rs112150939	80185615	A	G
9	rs117273178	80185908	C	G
9	rs961572	80185929	G	T
9	rs2440229	80186307	T	G
9	rs56838188	80186746	T	C
9	rs17786160	80186960	T	C
9	rs114712690	80187091	T	C
9	rs961595	80187194	C	T
9	rs113442899	80187846	C	T
9	rs17063760	80187960	T	C
9	rs2440230	80188399	A	G
9	rs11145487	80188560	G	A
9	rs62573426	80188879	C	T
9	rs72732708	80189148	G	C
9	rs2440231	80189430	T	C
9	rs55830415	80191145	C	T
9	rs1443868	80191419	A	G
9	rs2440232	80192448	C	T
9	rs112246457	80192703	A	G
9	rs113919530	80192924	C	G
9	rs1626834	80194682	T	C
9	rs1663108	80195407	C	G
9	rs79447031	80195872	C	T
9	rs7036893	80196068	C	T
9	rs35870372	80196473	C	A
9	rs716080	80196611	G	T
9	rs76712947	80196741	G	A
9	rs80016568	80196782	G	A
9	rs1772921	80196839	G	T
9	rs2440233	80197200	C	A
9	rs17786184	80197804	G	T
9	rs115033215	80198005	C	G
9	rs2487719	80198220	C	T
9	rs755486	80198591	G	A
9	rs1162211	80201301	T	C
9	rs13293541	80204367	G	A
9	rs1144434	80205948	C	T
9	rs1144433	80206590	T	C
9	rs1144432	80207561	A	C
9	rs1144431	80207573	G	C
9	rs78799145	80209067	G	A
9	rs1144430	80209125	A	G
9	rs71511429	80209300	G	C
9	rs1147182	80209604	T	C
9	rs1147181	80210524	C	T
9	rs10120776	80210750	T	C
9	rs1772922	80211487	T	C
9	rs1772923	80211795	A	G
9	rs143569999	80212715	G	A
9	rs17788791	80213743	G	A
9	rs34839153	80213749	C	T
9	rs1663111	80215607	T	G
9	rs1663112	80215964	G	T
9	rs12342104	80217489	C	T
9	rs1932074	80217685	A	G
9	rs10747020	80217926	T	A
9	rs7868015	80218232	A	G
9	rs7856427	80218579	C	G
9	rs2184481	80219681	T	C
9	rs117940333	80219991	C	G
9	rs13288710	80220710	G	T
9	rs13289245	80221019	G	A
9	rs7868103	80221798	G	C
9	rs6560607	80222029	T	C
9	rs1341688	80222124	A	G
9	rs2225741	80223608	C	T
9	rs2210755	80223823	T	C
9	rs12337648	80224718	A	T
9	rs73462061	80225118	A	G
9	rs79191718	80226223	T	C
9	rs3905108	80226683	C	T
9	rs7870839	80227597	G	A
9	rs17063807	80230357	A	G
9	rs28690293	80230386	G	A
9	rs12339543	80230606	T	G
9	rs17063810	80230732	A	T
9	rs17063814	80231601	G	A
9	rs146211444	80231945	C	T
9	rs28407466	80232270	C	T
9	rs79651936	80232827	C	A
9	rs55666677	80233037	T	C
9	rs61138370	80233042	A	G
9	rs11145492	80233095	C	T
9	rs12346876	80234417	G	T
9	rs79862051	80234930	C	T
9	rs35496533	80235177	G	A
9	rs12336074	80235875	G	T
9	rs13288161	80236438	C	T
9	rs13288162	80236440	C	G
9	rs13284357	80238899	C	A
9	rs12349431	80239077	C	G
9	rs12335949	80239307	A	G
9	rs7466177	80240067	G	A
9	rs4320617	80240088	C	T
9	rs4320618	80240419	C	A
9	rs11145495	80242549	C	T
9	rs11145496	80242653	G	A
9	rs12001107	80242749	A	C
9	rs11145497	80243059	T	C
9	rs12342113	80243632	A	G
9	rs11145498	80244255	A	G
9	rs12553071	80244436	T	C
9	rs7042534	80244580	G	A
9	rs7042546	80244620	G	A
9	rs7852042	80245821	G	A
9	rs7871429	80246051	T	A
9	rs35901767	80246953	C	T
9	rs56153297	80247024	A	C
9	rs3905110	80247593	C	A
9	rs7864216	80248577	G	A
9	rs7851160	80248797	A	G
9	rs192469167	80248850	C	T
9	rs13289616	80248895	G	A
9	rs11145500	80249408	G	A
9	rs7869826	80250143	C	T
9	rs2378027	80250235	A	G
9	rs4449858	80250322	C	T
9	rs2378028	80250473	C	A
9	rs75482242	80250862	G	A
9	rs73463820	80252159	T	C
9	rs6560608	80252414	T	C
9	rs7867382	80252427	T	C
9	rs7867497	80252678	A	G
9	rs75013352	80253748	A	T
9	rs7872536	80254269	A	G
9	rs4745649	80254594	C	T
9	rs116020162	80254814	A	G
9	rs3847324	80255031	C	G
9	rs75320513	80256509	G	A
9	rs1335046	80256659	G	A
9	rs10869950	80257000	C	T
9	rs79308199	80258796	T	C
9	rs11145503	80259039	G	A
9	rs11145504	80260083	T	C
9	rs74808533	80261149	C	T
9	rs78841974	80261505	T	C
9	rs78125702	80261754	T	C
9	rs1122838	80263100	G	A
9	rs2236542	80263849	T	C
9	rs11145506	80264584	C	T
9	rs11145507	80265531	A	G
9	rs68022983	80267207	G	A
9	rs10115943	80267643	G	A
9	rs13297082	80267690	G	A
9	rs143483688	80269566	C	T
9	rs10124023	80269924	C	T
9	rs10869951	80270848	C	G
9	rs12001852	80271212	G	A
9	rs4745651	80271259	A	G
9	rs11145509	80271434	T	C
9	rs11145510	80271468	T	C
9	rs112804826	80272216	A	G
9	rs12551060	80272592	C	T
9	rs12336165	80272789	C	T
9	rs12553561	80272843	G	A
9	rs10781450	80273412	T	G
9	rs10869953	80273605	T	C
9	rs12551471	80274082	C	A
9	rs7852784	80274212	A	G
9	rs116485480	80274971	C	G
9	rs7032248	80274999	T	C
9	rs7028954	80275064	A	G
9	rs10118403	80276030	G	A
9	rs7025668	80276415	C	T
9	rs7041562	80276416	A	G
9	rs13297667	80276495	G	T
9	rs7044778	80276608	A	T
9	rs74459232	80276641	C	T
9	rs115122771	80277363	C	T
9	rs35727218	80277522	A	C
9	rs79183368	80277649	T	C
9	rs12341447	80277831	T	G
9	rs77470066	80279064	A	G
9	rs7854873	80279304	T	A
9	rs76204430	80279663	A	G
9	rs12554900	80281990	G	C
9	rs73467624	80283050	C	T
9	rs4744840	80283930	C	T
9	rs10119391	80284069	C	A
9	rs1572976	80284672	T	C
9	rs1341691	80284923	C	T
9	rs117334811	80285176	A	G
9	rs7872362	80285809	C	A
9	rs6560609	80286142	T	C
9	rs6560610	80286156	A	G
9	rs147005664	80286418	G	C
9	rs998494	80286962	A	G
9	rs28663578	80288463	A	G
9	rs141286767	80291881	G	A
9	rs10869955	80293657	C	A
9	rs34782998	80294359	T	C
9	rs185246568	80295276	T	C
9	rs59981829	80295539	C	T
9	rs10781451	80296314	C	T
9	rs10781452	80296507	A	G
9	rs10781453	80296620	A	G
9	rs79706399	80297448	C	T
9	rs10781454	80297463	T	C
9	rs7859752	80297819	T	C
9	rs13298577	80298021	C	T
9	rs13297610	80298138	G	A
9	rs13298912	80298199	C	T
9	rs10115564	80299748	T	A
9	rs9777212	80299845	C	A
9	rs60273363	80300062	A	G
9	rs11507281	80301854	C	A
9	rs4745654	80303055	T	G
9	rs11790320	80303114	T	C
9	rs7020337	80303232	A	G
9	rs12378716	80303644	G	T
9	rs12551478	80304260	C	T
9	rs10119790	80304493	T	G
9	rs1855654	80305054	A	G
9	rs1855652	80305228	G	T
9	rs7870529	80305513	T	C
9	rs4543607	80306479	T	A
9	rs10481778	80306786	A	G
9	rs11145531	80308243	T	A
9	rs4559307	80309148	G	C
9	rs11999946	80309521	C	A
9	rs11145534	80310737	A	G
9	rs13298537	80313159	T	G
9	rs2082957	80313538	A	G
9	rs11145536	80314349	T	G
9	rs12684734	80314535	C	G
9	rs112033263	80316156	T	C
9	rs11521839	80316413	T	A
9	rs7850829	80318221	G	C
9	rs11145539	80318892	G	A
9	rs13302656	80319854	C	A
9	rs10125844	80319889	G	A
9	rs4745661	80320365	A	G
9	rs77957044	80320875	T	C
9	rs7857953	80323020	A	G
9	rs12345348	80325842	C	T
9	rs114593418	80325895	T	G
9	rs1159362	80327434	G	A
9	rs7870658	80327800	C	T
9	rs6560612	80328168	T	C
9	rs2164520	80330193	A	C
9	rs4745664	80330718	G	C
9	rs11546845	80333407	G	A
9	rs2026000	80334981	A	G
9	rs3858119	80335076	C	T
9	rs2025999	80335288	C	T
9	rs1854326	80335438	A	C
9	rs7039088	80337403	C	G
9	rs11145544	80337877	A	G
9	rs968631	80339810	T	A
9	rs6560613	80340387	C	T
9	rs79172919	80340469	A	G
9	rs7875020	80341653	T	C
9	rs7856137	80341825	G	T
9	rs3780297	80342602	C	T
9	rs4745666	80346136	T	C
9	rs10869960	80346520	T	G
9	rs3780298	80347431	G	A
9	rs3780299	80348352	C	T
9	rs76615323	80350053	T	C
9	rs2378081	80350543	T	C
9	rs2839899	80350999	G	A
9	rs1977472	80351444	C	G
9	rs75333262	80353835	G	A
9	rs79761748	80354082	G	C
9	rs4744846	80355071	C	T
9	rs4744847	80355072	C	T
9	rs4744848	80355423	T	C
9	rs4744849	80355515	C	T
9	rs4745667	80356012	G	A
9	rs3780300	80356693	G	A
9	rs11145549	80357550	A	C
9	rs979354	80358635	G	A
9	rs11145550	80359035	T	A
9	rs2060575	80360053	C	T
9	rs1808788	80360302	G	A
9	rs893011	80360643	T	A
9	rs75428619	80361744	T	C
9	rs10869962	80362041	G	C
9	rs10117809	82086816	T	C
9	rs10114722	82087070	C	G
9	rs11138252	82087111	G	T
9	rs9314679	82087596	A	T
9	rs7030540	82088036	T	C
9	rs10116425	82089011	G	C
9	rs62568957	82089195	G	A
9	rs10119661	82089250	T	A
9	rs12339393	82089422	G	A
9	rs12345159	82089595	T	C
9	rs72732261	82090186	T	C
9	rs12348978	82092471	T	C
9	rs11138256	82093030	A	G
9	rs138776142	82093055	T	A
9	rs7867195	82093931	A	G
9	rs7867450	82094066	C	A
9	rs1340119	82094786	G	T
9	rs11138257	82094936	T	C
9	rs11138258	82095143	T	G
9	rs10491791	82096194	A	G
9	rs28740918	82097825	C	G
9	rs1340120	82098168	T	C
9	rs34670593	82098377	G	T
9	rs56062355	82098493	A	G
9	rs13286432	82098952	G	A
9	rs13286985	82099389	C	T
9	rs12336218	82099407	A	G
9	rs62568958	82099788	G	T
9	rs13291741	82099908	C	T
9	rs7043645	82100273	A	C
9	rs12347756	82100894	C	A
9	rs62568959	82101179	G	T
9	rs62570660	82101501	T	A
9	rs61661696	82101724	T	C
9	rs946804	82102827	C	T
9	rs11138260	82103052	A	T
9	rs62570662	82103581	T	C
9	rs13296031	82104070	T	C
9	rs7030638	82104288	G	A
9	rs1417078	82104658	G	A
9	rs11138261	82104834	A	G
9	rs9697202	82105078	G	A
9	rs9697204	82105101	G	A
9	rs62566779	82105458	C	T
9	rs2378384	82105513	T	C
9	rs62566781	82105786	G	C
9	rs78217359	82105836	T	C
9	rs12554509	82106546	C	T
9	rs78263869	82106959	C	T
9	rs1340121	82107339	C	A
9	rs10867391	82108685	A	G
9	rs10867392	82108742	C	G
9	rs11138264	82109047	A	C
9	rs75489375	82109222	T	A
9	rs12337953	82109255	T	C
9	rs17350468	82115499	T	A
9	rs17082505	82116268	A	G
9	rs17082506	82116305	A	C
9	rs17082511	82116337	G	C
9	rs71496279	82116366	G	A
9	rs7867387	82116941	A	G
9	rs17350573	82117204	A	G
9	rs12336649	82117430	C	T
9	rs28386837	82117603	A	T
9	rs9695287	82117642	G	A
9	rs10867394	82117728	T	G
9	rs12337878	82118027	G	A
9	rs12337851	82118121	C	T
9	rs10867395	82118185	T	C
9	rs1890836	82119180	C	A
9	rs12340275	82119577	C	A
9	rs12340280	82119590	C	T
9	rs78785433	82119615	A	G
9	rs946808	82119910	C	A
9	rs11138268	82120667	A	G
9	rs11138269	82121130	A	G
9	rs7870740	82121219	T	G
9	rs11138270	82121684	C	T
9	rs10867396	82122617	A	G
9	rs62566784	82123269	C	T
9	rs946807	82123453	T	C
9	rs9696299	82123697	G	A
9	rs72732266	82124212	G	T
9	rs7040700	82124370	C	T
9	rs10780313	82125233	G	A
9	rs62566785	82126632	T	C
9	rs62566786	82126844	C	T
9	rs12005727	82126911	A	T
9	rs12347524	82127183	T	C
9	rs10867397	82127201	C	T
9	rs11138273	82127919	A	G
9	rs7020582	82128374	T	G
9	rs7020583	82128375	T	C
9	rs7024009	82128697	T	C
9	rs75361236	82128921	C	T
9	rs7039033	82128922	G	A
9	rs10867398	82130427	C	T
9	rs1417080	82130861	T	C
9	rs12379220	82131247	G	A
9	rs10780314	82132017	G	A
9	rs11138275	82132071	T	C
9	rs11138276	82132262	A	G
9	rs62566788	82132573	A	G
9	rs11138277	82132941	C	T
9	rs113626035	82132945	A	G
9	rs11138278	82133538	T	C
9	rs62566789	82134103	T	C
9	rs72732269	82134227	A	T
9	rs7033825	82134717	A	G
9	rs11138279	82136082	C	T
9	rs62566790	82136175	G	A
9	rs62566791	82136281	C	A
9	rs11138280	82136450	A	G
9	rs10867399	82136546	G	A
9	rs72732271	82136589	C	T
9	rs62566792	82136869	A	G
9	rs10429541	82138053	G	A
9	rs12553843	82139685	C	T
9	rs7042201	82139942	C	T
9	rs10429566	82140178	G	A
9	rs10429612	82140259	T	C
9	rs12346326	82140291	C	A
9	rs72732272	82140431	T	C
9	rs12351223	82140447	T	C
9	rs3949384	82140772	T	C
9	rs11138281	82140939	G	A
9	rs59362333	82141694	G	C
9	rs62566794	82142444	C	T
9	rs7851837	82142504	C	G
9	rs144628046	82142712	T	C
9	rs62566795	82143138	G	A
9	rs11138282	82143225	C	T
9	rs10867400	82143282	A	G
9	rs62566797	82143325	C	T
9	rs1572803	82144364	G	A
9	rs62566798	82145613	G	A
9	rs11138284	82146024	T	C
9	rs17082537	82146107	G	A
9	rs11138285	82146194	G	A
9	rs62566799	82146378	G	A
9	rs62566800	82146384	G	A
9	rs61743414	82147200	T	C
9	rs62566801	82147215	T	C
9	rs62566802	82147509	C	T
9	rs62566803	82147574	G	A
9	rs4641148	82147589	C	T
9	rs6559481	82148335	T	A
9	rs7870915	82148988	T	C
9	rs7871161	82149189	T	C
9	rs72732275	82149216	C	G
9	rs11138286	82150264	T	C
9	rs10867401	82150669	T	C
9	rs1538752	82152549	T	C
9	rs78676657	82153583	G	A
9	rs62566833	82154146	A	C
9	rs145271525	82154213	C	G
9	rs72732278	82154301	A	G
9	rs11138287	82154438	A	T
9	rs117524262	82154520	G	A
9	rs72732279	82154623	C	G
9	rs75028116	82155131	A	G
9	rs11138288	82155341	A	C
9	rs35190177	82155499	G	C
9	rs34875130	82155724	T	C
9	rs6559483	82157404	T	C
9	rs55854913	82157507	T	C
9	rs10491792	82158289	A	C
9	rs10491793	82158312	T	C
9	rs72732284	82158636	C	A
9	rs7048062	82159036	C	T
9	rs17429643	82159172	T	C
9	rs13283493	82159900	A	G
9	rs140364685	82160075	T	C
9	rs140141171	82160138	G	C
9	rs57187401	82164090	T	C
9	rs13291267	82164599	C	T
9	rs58974928	82164850	G	T
9	rs12378818	82164904	G	T
9	rs13291796	82165005	A	G
9	rs11138293	82166188	C	G
9	rs59072475	82166319	C	T
9	rs11138296	82167469	C	T
9	rs12348335	82167845	T	C
9	rs6559484	82168470	G	T
9	rs10780315	82168602	T	C
9	rs10491794	82168805	C	A
9	rs7037685	82169035	A	C
9	rs35083590	82169849	C	T
9	rs10780316	82170450	G	C
9	rs62566840	82170824	T	G
9	rs10867402	82170990	C	T
9	rs62566841	82171109	T	C
9	rs35519333	82171138	C	T
9	rs11138297	82171223	G	A
9	rs7036844	82172335	T	C
9	rs56373328	82172615	T	G
9	rs11138298	82173056	A	C
9	rs2807306	82173731	A	G
9	rs10746592	82174027	T	C
9	rs35838497	82174169	G	A
9	rs62566843	82176882	A	G
9	rs7018813	82177081	A	C
9	rs2807305	82177290	C	T
9	rs76743702	82177916	C	T
9	rs2791565	82178113	G	C
9	rs7855614	82179241	C	T
9	rs7031185	82179623	A	G
9	rs1417082	82181369	G	A
9	rs1105499	82181906	G	C
9	rs2807304	82185354	G	A
9	rs946806	82185372	A	G
9	rs62566845	82185786	G	A
9	rs73652214	82186139	C	G
9	rs2807303	82187095	G	A
9	rs117665650	82188040	G	C
9	rs60790901	82189416	T	C
9	rs2791567	82192358	C	T
9	rs7851765	82193483	T	G
9	rs7852171	82193852	T	C
9	rs12378808	82194915	G	A
9	rs62566846	82195599	C	T
9	rs2791568	82195974	A	G
9	rs2807302	82197735	G	A
9	rs6559486	82198353	C	T
9	rs17082562	82198391	G	A
9	rs2791569	82200117	A	C
9	rs2807301	82200253	T	C
9	rs57378589	82200912	T	C
9	rs2791570	82201101	T	C
9	rs2791571	82201111	C	T
9	rs62566848	82202216	C	A
9	rs62566849	82203124	G	A
9	rs62566850	82203934	T	G
9	rs2791572	82203947	G	C
9	rs34798038	82204318	A	G
9	rs62569284	82204409	C	T
9	rs73652216	82205547	T	C
9	rs2791573	82206630	G	A
9	rs6559487	82207351	C	T
9	rs72732291	82207794	C	G
9	rs62569285	82208340	A	G
9	rs62569286	82209836	G	A
9	rs7031876	82210083	C	T
9	rs34879866	82210552	G	T
9	rs11138300	82210896	G	T
9	rs7867391	82211996	A	G
9	rs2791574	82212094	T	G
9	rs62569287	82212244	T	C
9	rs62569288	82213041	G	A
9	rs117423373	82213445	C	T
9	rs76871307	82213464	A	C
9	rs62569289	82213781	G	C
9	rs59461312	82214112	C	G
9	rs62569291	82215331	G	A
9	rs73652219	82215630	G	A
9	rs2807312	82215912	C	T
9	rs61355650	82216569	T	C
9	rs1113107	82217454	C	T
9	rs11999556	82217647	C	T
9	rs62569294	82218642	G	T
9	rs1417081	82220145	G	C
9	rs2807310	82225053	G	A
9	rs2807309	82225237	T	G
9	rs57044796	82225578	C	T
9	rs58819378	82225866	C	T
9	rs74745241	82225878	T	C
9	rs12351219	82226701	A	G
9	rs2807308	82229697	G	T
9	rs55774201	82230565	C	T
9	rs62569297	82232887	G	C
9	rs2807307	82233506	T	G
9	rs7044519	82233842	T	G
9	rs62569298	82234381	A	G
9	rs7029276	82234395	G	T
9	rs2791576	82234882	G	A
9	rs62569299	82234931	T	C
9	rs2791577	82236194	A	T
9	rs62569300	82237661	T	C
9	rs4242612	82237934	C	T
9	rs59206924	82238532	T	A
9	rs10119848	82238544	G	A
9	rs10125657	82241503	T	G
9	rs62569302	82242822	A	G
9	rs118025129	82243267	T	C
9	rs62569303	82243429	G	A
9	rs12337384	82243701	T	C
9	rs61251477	82244599	T	A
9	rs9886703	82246351	A	T
9	rs13440432	82246520	T	G
9	rs72732298	82246879	A	G
9	rs4131220	82248070	G	A
9	rs4436200	82251359	T	C
9	rs11138314	82251896	A	G
9	rs55694999	82253877	G	C
9	rs10780317	82254256	A	G
9	rs62569308	82255355	G	A
9	rs28536739	82255399	A	G
9	rs3928818	82255585	G	A
9	rs12343514	82255696	A	G
9	rs62569309	82256415	C	T
9	rs72734304	82256858	G	A
9	rs72734305	82256949	G	C
9	rs7869294	82258053	A	G
9	rs11138315	82258209	A	G
9	rs62569310	82258266	T	C
9	rs4877145	82258301	A	G
9	rs62569311	82258562	G	A
9	rs12554183	82258671	A	C
9	rs11138316	82258983	A	G
9	rs62569312	82259305	G	A
9	rs7019624	82259537	C	T
9	rs12553469	82263667	G	T
9	rs62569313	82263720	T	G
9	rs62569314	82265123	G	A
9	rs72734307	82265588	T	C
9	rs5023335	82267170	C	G
9	rs7470165	82267305	T	C
9	rs2297499	82267732	C	G
9	rs2027006	82268575	G	A
9	rs7022420	82272674	A	G
9	rs12350950	82273864	G	C
9	rs7858614	82274492	A	T
9	rs12337256	82275559	A	C
9	rs2027005	82275591	T	G
9	rs10780319	82277217	A	C
9	rs4339716	82279449	T	G
9	rs7029826	82279542	C	T
9	rs56307066	82280298	G	A
9	rs4877146	82280362	C	T
9	rs7468402	82280544	G	A
9	rs7468417	82280610	G	A
9	rs13286435	82282008	C	T
9	rs10867407	82282445	C	T
9	rs12342140	82282697	T	C
9	rs35109609	82283925	G	A
9	rs12349225	82285271	A	G
9	rs74502832	82285789	T	C
9	rs1475674	82286286	C	G
9	rs2297498	82286352	G	A
9	rs7037512	82286763	C	T
9	rs7865425	82287363	A	G
9	rs7868799	82287471	G	A
9	rs10746593	82287819	A	C
9	rs1475675	82289001	T	C
9	rs1475676	82289153	G	T
9	rs12236143	82290479	C	G
9	rs10867408	82290847	G	A
9	rs10867409	82290959	A	C
9	rs10867410	82291627	G	A
9	rs3902070	82292378	C	T
9	rs3901861	82292586	C	T
9	rs3902072	82292849	G	A
9	rs3901862	82292923	C	A
9	rs3902073	82292967	G	A
9	rs7860668	82293034	A	G
9	rs11138320	82293429	G	A
9	rs11138321	82293477	G	A
9	rs117372562	82293509	A	G
9	rs12344757	82293643	G	A
9	rs11138327	82295998	A	C
9	rs11791878	82296247	T	C
9	rs11138328	82296565	A	G
9	rs10867411	82297990	A	G
9	rs7859802	82298288	A	G
9	rs11138329	82298324	A	G
9	rs7863508	82298890	C	G
9	rs7863550	82299047	A	G
9	rs9722721	82299596	T	A
9	rs11138331	82299972	A	C
9	rs7871836	82300751	G	A
9	rs10867412	82301228	T	G
9	rs10867413	82301340	C	A
9	rs2151147	82301792	A	G
9	rs1316823	82301795	A	G
9	rs1316822	82301906	G	A
9	rs7847368	82302291	G	A
9	rs4877500	82302854	A	G
9	rs12349682	82302985	G	A
9	rs4877501	82303326	G	A
9	rs13290472	82303822	A	G
9	rs61479325	82303940	C	T
9	rs6559491	82304992	A	T
9	rs73652233	82305166	A	G
9	rs7870298	82305560	G	A
9	rs10780320	82307401	C	T
9	rs11138336	82308390	G	A
9	rs7025437	82308670	A	G
9	rs56656531	82308988	C	T
9	rs7857305	82309548	A	C
9	rs7857600	82309556	G	A
9	rs10867415	82310073	T	A
9	rs914715	82310898	T	A
9	rs72734333	82311444	C	T
9	rs72734334	82311462	G	A
9	rs4242613	82311832	A	G
9	rs7039267	82312046	G	A
9	rs1930259	82314409	A	G
9	rs11138337	82316246	C	T
9	rs1547276	82317584	T	G
9	rs117017123	82317987	C	T
9	rs1547275	82318469	A	G
9	rs28488183	82319250	G	C
9	rs75511213	82319399	T	A
9	rs4877147	82320887	A	T
9	rs73652238	82321646	C	T
9	rs117550856	82323665	C	T
9	rs10867416	82324152	T	C
9	rs6559493	82325675	C	G
9	rs7023168	82326112	C	T
9	rs9632930	82326860	A	G
9	rs73652241	82328238	C	A
9	rs116924867	82328408	T	C
9	rs2016420	82328811	G	T
9	rs1930257	82329240	A	C
9	rs11138340	82329295	T	C
9	rs73652242	82329316	C	T
9	rs12345782	82330095	G	A
9	rs11138341	82331070	G	A
9	rs73652243	82331597	C	G
9	rs12348151	82331598	G	A
9	rs7022923	82333000	G	A
9	rs7039108	82333010	T	C
9	rs12341747	82334205	A	G
9	rs10217418	82335240	A	G
9	rs10512090	82335494	G	A
9	rs10732691	82335725	C	G
9	rs6559494	82336973	A	G
9	rs7862187	82338804	A	G
9	rs7035510	82339205	C	G
9	rs7039086	82339557	G	A
9	rs4355856	82342503	C	T
9	rs4285553	82342651	C	A
9	rs4877149	82343802	G	A
9	rs10117847	82344072	A	T
9	rs10746597	82344077	G	A
9	rs2027007	82345399	G	A
9	rs2151146	82345851	G	T
9	rs2151145	82345881	G	A
9	rs4475582	82346770	A	G
9	rs4387054	82347458	C	T
9	rs7856636	82349606	G	C
9	rs6559497	82352255	C	T
9	rs932903	82354019	A	T
9	rs10780322	82354453	G	T
9	rs10867418	82354524	C	T
9	rs11138346	82354674	C	G
9	rs2149883	82354788	C	T
9	rs2149882	82354924	A	G
9	rs4877505	82355287	C	T
9	rs12551851	82356435	T	C
9	rs11138348	82358869	T	C
9	rs11138349	82358910	T	G
9	rs12338051	82359147	G	A
9	rs72734356	82359437	C	T
9	rs11138350	82359588	T	C
9	rs4557777	82361276	C	T
9	rs61641339	82361398	A	T
9	rs4144534	82361923	C	A
9	rs10867419	82362167	C	T
9	rs10780323	82362495	T	G
9	rs73652248	82363173	T	C
9	rs17082658	82363271	T	C
9	rs115511085	82363384	T	C
9	rs1154817	82363479	A	C
9	rs2149881	82363945	T	A
9	rs1329743	82364676	C	T
9	rs7466199	82365568	C	T
9	rs2183299	82365757	G	A
9	rs72734365	82366492	C	T
9	rs74972656	82368381	C	T
9	rs4542009	82369708	G	A
9	rs143158783	82370188	G	C
9	rs73652250	82370405	A	T
9	rs953509	82370527	T	A
9	rs10746599	82374355	A	G
9	rs10780325	82374470	A	T
9	rs1411160	82377154	G	A
9	rs1888073	82377443	T	G
9	rs970373	82377514	T	C
9	rs970372	82377651	C	G
9	rs1556496	82378109	G	A
9	rs1475673	82379253	A	G
9	rs7871981	82379716	T	C
9	rs10867420	82379721	G	A
9	rs11138352	82383215	G	C
9	rs10867421	82383308	A	G
9	rs7046099	82383606	G	C
9	rs4877507	82384578	T	G
9	rs17082673	82384738	C	T
9	rs6559499	82385001	G	C
9	rs4877508	82385644	A	G
9	rs10867422	82386248	A	G
9	rs6559500	82387265	T	C
9	rs4877509	82389289	G	A
9	rs6559501	82392694	A	G
9	rs6559502	82392719	G	A
9	rs11138354	82393637	T	G
9	rs72734378	82394201	A	G
9	rs4144533	82394334	G	A
9	rs4475583	82395528	C	T
9	rs10746601	82396816	T	C
9	rs143624391	82397871	G	A
9	rs7030630	82397915	G	C
9	rs148627282	82398566	G	A
9	rs977219	82399186	G	A
9	rs10867424	82401628	T	C
9	rs1411159	82402199	C	T
9	rs73652261	82402527	A	G
9	rs981902	82402797	T	C
9	rs7042110	82403925	T	C
9	rs4877510	82404583	A	G
9	rs10867425	82406205	T	G
9	rs144526461	82406578	A	T
9	rs4877511	82408425	A	G
9	rs142431515	82409593	G	A
9	rs56192458	82412169	C	A
9	rs10780327	82414380	T	C
9	rs11138359	82415788	C	T
9	rs73652264	82416208	T	C
9	rs10867427	82417123	G	A
9	rs144033345	82418255	G	A
9	rs72734382	82421252	G	A
9	rs116043877	82421342	A	G
9	rs9695801	82422008	C	T
9	rs10512091	82422832	A	G
9	rs12684403	82423014	C	T
9	rs7859717	82423356	C	T
9	rs1114559	82423794	G	A
9	rs1038343	82423836	T	C
9	rs1384615	82424032	T	G
9	rs10746602	82425825	G	C
9	rs12553514	82425966	T	G
9	rs1983977	82429506	T	C
9	rs12345318	82429923	G	A
9	rs7039148	82430122	A	G
9	rs7039819	82430418	G	A
9	rs1411162	82430749	T	C
9	rs72734387	82431491	A	G
9	rs10512092	82432182	G	C
9	rs55887402	82432283	T	A
9	rs11138361	82432302	A	G
9	rs6559504	82433141	A	C
9	rs7037957	82433182	T	C
9	rs7025574	82433766	G	T
9	rs7025335	82433798	A	G
9	rs7025698	82433853	G	C
9	rs7041989	82433943	T	G
9	rs4877512	82433955	T	C
9	rs4877513	82434132	A	G
9	rs4877151	82434378	C	T
9	rs7857065	82434549	A	G
9	rs10746603	82435358	G	A
9	rs7025280	82437195	C	A
9	rs10780328	82437582	G	A
9	rs11138362	82437835	C	T
9	rs10746604	82437860	C	T
9	rs10867428	82438027	A	T
9	rs4877514	82438218	T	C
9	rs4877515	82438273	G	A
9	rs112912242	82438354	G	A
9	rs4877152	82438585	G	T
9	rs4273932	82439058	T	C
9	rs11138363	82439741	C	T
9	rs66924898	82440743	T	G
9	rs7031698	82441486	T	C
9	rs10867429	82441651	C	T
9	rs139916692	90012153	C	T
9	rs10780832	90012235	T	G
9	rs11141782	90012544	T	C
9	rs73652387	90012825	G	A
9	rs12344505	90012840	T	C
9	rs12339765	90013065	G	A
9	rs10868575	90013286	G	C
9	rs10868576	90013541	T	G
9	rs10746805	90013672	T	C
9	rs10780833	90013698	G	T
9	rs10868577	90013727	A	C
9	rs10735587	90013837	C	T
9	rs10780834	90013978	C	T
9	rs7870851	90014054	C	A
9	rs2378740	90014144	T	C
9	rs5014707	90014487	G	A
9	rs5014706	90014524	G	A
9	rs5014705	90014527	A	G
9	rs5014704	90014543	C	T
9	rs4610830	90014754	T	G
9	rs4474097	90014811	G	A
9	rs4351491	90014840	C	T
9	rs2889978	90014984	T	C
9	rs146023892	90015132	T	C
9	rs17474879	90015229	A	G
9	rs4878074	90015442	G	T
9	rs11141783	90016594	A	C
9	rs10868578	90016773	G	C
9	rs11141784	90016879	G	A
9	rs13299981	90017809	C	G
9	rs148455265	90017907	T	C
9	rs1930062	90018365	T	C
9	rs960935	90018433	A	G
9	rs4878075	90018842	A	G
9	rs10123471	90019120	A	G
9	rs11141788	90019633	G	A
9	rs7039493	90020128	G	A
9	rs6559986	90020621	T	C
9	rs7467527	90022963	G	A
9	rs147987820	90023471	G	C
9	rs11141790	90025513	A	G
9	rs9644992	90027030	A	G
9	rs150970297	90028897	A	G
9	rs1806864	90031669	G	C
9	rs3939288	90032353	T	C
9	rs11141791	90032626	G	A
9	rs913781	90032973	T	C
9	rs77038997	90033001	G	A
9	rs10780835	90033219	C	T
9	rs79848006	90033254	C	T
9	rs11794741	90033344	G	A
9	rs11791222	90034096	A	G
9	rs10746806	90034195	A	G
9	rs80211165	90034312	T	C
9	rs2151009	90034467	G	T
9	rs74723578	90034586	G	A
9	rs2183939	90034729	T	C
9	rs7028160	90035298	G	A
9	rs7027841	90035331	A	G
9	rs79510599	90035593	C	T
9	rs76321841	90035668	A	G
9	rs4877354	90035725	T	C
9	rs4877355	90035780	C	T
9	rs2314	90036219	C	T
9	rs11791101	90036634	G	A
9	rs7863645	90037078	A	G
9	rs74474654	90037453	C	G
9	rs147018444	90037501	C	T
9	rs3860952	90037850	T	C
9	rs34845209	90038463	C	G
9	rs116474758	90038520	C	A
9	rs115029639	90038521	T	G
9	rs76847315	90038526	G	C
9	rs117492543	90038559	G	A
9	rs7044804	90038988	A	G
9	rs11141793	90039052	C	T
9	rs11141794	90040211	G	A
9	rs10868581	90040504	C	T
9	rs4381023	90040582	C	G
9	rs182416198	90040707	G	A
9	rs4579610	90041160	C	T
9	rs62564670	90041889	C	T
9	rs7862193	90041947	A	C
9	rs13288143	90042097	A	T
9	rs9697011	90042480	G	A
9	rs9697012	90042523	G	A
9	rs12351631	90043241	C	T
9	rs12351798	90043375	G	A
9	rs77537098	90043410	A	G
9	rs12686639	90043704	G	A
9	rs7870463	90043880	A	G
9	rs12380700	90044026	G	A
9	rs12339431	90044118	T	C
9	rs34484614	90044500	A	G
9	rs13285632	90044654	T	G
9	rs10868582	90045332	G	A
9	rs7849473	90045622	G	A
9	rs6559987	90045801	T	G
9	rs7021919	90046157	G	A
9	rs10780836	90046484	A	T
9	rs7025941	90046983	C	T
9	rs12554893	90047023	C	T
9	rs80196075	90047771	G	A
9	rs12005482	90047832	C	T
9	rs7857985	90047846	G	A
9	rs11788594	90048457	T	G
9	rs4878077	90049204	A	G
9	rs78420566	90049267	A	G
9	rs80002571	90049413	T	G
9	rs72745756	90050142	A	G
9	rs12551194	90050501	C	T
9	rs10868583	90050641	C	T
9	rs10868584	90050710	G	C
9	rs11141798	90050787	T	C
9	rs36080852	90050897	A	G
9	rs17052840	90051212	T	C
9	rs72745758	90051299	C	A
9	rs10512185	90051391	C	T
9	rs10868585	90052125	C	T
9	rs11141799	90052519	T	A
9	rs2149809	90052537	T	C
9	rs12376705	90053088	G	T
9	rs10780837	90054710	G	A
9	rs138834200	90054878	C	T
9	rs10780838	90055169	G	A
9	rs7047606	90055330	G	A
9	rs11141805	90057081	T	C
9	rs9695292	90057151	G	A
9	rs7025625	90057549	C	T
9	rs7029297	90057830	G	A
9	rs1590857	90058244	G	T
9	rs11141806	90058688	A	G
9	rs7019054	90058912	T	C
9	rs7033869	90059104	C	G
9	rs7033877	90059165	A	C
9	rs7019462	90059243	T	G
9	rs28465058	90059352	C	T
9	rs6559988	90060375	T	C
9	rs34320883	90061339	T	A
9	rs4878078	90062199	G	A
9	rs34796173	90062295	C	A
9	rs12344403	90062406	G	A
9	rs12682834	90062823	A	G
9	rs11141813	90063194	T	C
9	rs1028933	90063678	G	A
9	rs12337661	90064443	A	C
9	rs1041323	90065039	T	C
9	rs1041324	90065042	A	C
9	rs1041325	90065116	A	G
9	rs10868590	90065277	G	A
9	rs10217606	90065354	C	T
9	rs10868591	90065390	T	C
9	rs11790473	90065556	C	T
9	rs10121766	90065639	T	A
9	rs10118523	90065731	C	G
9	rs10124658	90065940	A	G
9	rs1329598	90066198	C	T
9	rs10780839	90066565	G	A
9	rs10735588	90066798	C	T
9	rs10735589	90066846	A	G
9	rs10868592	90066956	C	T
9	rs10746807	90067014	A	T
9	rs10746808	90067093	T	C
9	rs10780840	90067265	A	G
9	rs79997074	90067359	C	A
9	rs35740530	90067503	C	T
9	rs10868593	90067626	C	T
9	rs17475756	90067655	A	G
9	rs10868594	90067922	A	G
9	rs10746809	90068086	T	G
9	rs10120381	90068260	C	T
9	rs10123650	90068406	T	C
9	rs10124291	90068509	T	C
9	rs10124369	90068770	T	C
9	rs10868595	90068871	A	G
9	rs4407976	90068926	G	C
9	rs10124422	90068990	T	C
9	rs10868596	90069116	G	A
9	rs10121283	90069122	G	A
9	rs2094706	90070262	A	G
9	rs4636283	90070429	C	T
9	rs4617239	90070665	C	T
9	rs4631555	90070667	C	T
9	rs7025833	90071380	T	C
9	rs877362	90071766	C	G
9	rs1888024	90071878	C	T
9	rs17052897	90072112	G	A
9	rs7862010	90073457	T	C
9	rs7875912	90073556	A	T
9	rs7849703	90073584	C	T
9	rs7850159	90073848	G	A
9	rs12352891	90074271	C	A
9	rs7022315	90074316	A	C
9	rs7022532	90074407	C	T
9	rs7854235	90074959	C	G
9	rs6559992	90075197	T	C
9	rs12348462	90075867	C	T
9	rs10125882	90075984	T	A
9	rs10868597	90076882	G	A
9	rs11141821	90076974	C	T
9	rs62564691	90077528	C	T
9	rs28375335	90078118	T	C
9	rs12342087	90078449	A	G
9	rs1411088	90079144	G	A
9	rs1928474	90079395	G	A
9	rs12335425	90079813	G	A
9	rs35268036	90079922	G	C
9	rs4457416	90081038	A	G
9	rs4457417	90081191	A	G
9	rs76222143	90081272	T	C
9	rs35083126	90081422	G	A
9	rs3929773	90081634	A	G
9	rs7034370	90082320	C	T
9	rs1977490	90082679	G	A
9	rs139351050	90083031	C	A
9	rs59715362	90083191	G	A
9	rs2026744	90084143	G	C
9	rs1411090	90085205	G	T
9	rs1411089	90085441	G	C
9	rs13292945	90087148	A	G
9	rs12348172	90088447	A	G
9	rs11141827	90088701	A	T
9	rs2026090	90089866	G	T
9	rs4878079	90091069	C	G
9	rs13302234	90091916	T	A
9	rs10122989	90092094	T	A
9	rs1999148	90092145	C	T
9	rs1999149	90092247	T	C
9	rs11141829	90092361	C	T
9	rs10868598	90092363	C	T
9	rs7027990	90092954	G	A
9	rs7027784	90093049	A	G
9	rs7357673	90093399	C	T
9	rs7341802	90093761	G	A
9	rs7341798	90093885	A	G
9	rs10868599	90094344	G	A
9	rs11141833	90094503	G	C
9	rs10868600	90094505	C	G
9	rs10780841	90094636	A	G
9	rs10868604	90094740	A	T
9	rs10780842	90095024	T	G
9	rs10780843	90095072	A	G
9	rs10868605	90095233	C	T
9	rs35878877	90095343	G	A
9	rs7026181	90095784	T	C
9	rs7026320	90095861	T	G
9	rs2378741	90097065	C	G
9	rs888334	90097435	G	A
9	rs4878080	90097876	A	G
9	rs2104730	90097902	A	G
9	rs2094707	90098265	A	G
9	rs10735590	90098794	T	C
9	rs10780844	90098872	T	G
9	rs10780845	90098878	T	A
9	rs10746811	90098892	A	C
9	rs10746812	90099454	C	T
9	rs10746813	90099651	T	G
9	rs7027402	90099878	C	G
9	rs7027834	90100225	C	G
9	rs2378742	90100414	T	C
9	rs10780846	90100561	A	G
9	rs10780847	90100566	A	G
9	rs11141844	90101096	C	T
9	rs7025324	90101120	T	C
9	rs7039958	90101315	A	C
9	rs7040235	90101511	A	G
9	rs7043393	90101620	A	G
9	rs1990770	90102054	T	C
9	rs1854532	90102064	C	T
9	rs10868606	90102997	T	C
9	rs6559994	90103030	T	G
9	rs78171802	90103330	G	A
9	rs7048706	90103352	A	G
9	rs12377573	90103386	A	G
9	rs112210853	90103726	A	G
9	rs13299771	90104354	C	T
9	rs12335598	90104560	C	T
9	rs10780848	90104759	T	C
9	rs4878081	90106267	T	C
9	rs10868607	90106667	A	T
9	rs975256	90107082	G	A
9	rs11141848	90107581	G	A
9	rs10746814	90107726	T	C
9	rs1035262	90108399	G	A
9	rs6559995	90108859	G	A
9	rs6559996	90108870	G	A
9	rs1041322	90109359	C	G
9	rs11141851	90109967	T	C
9	rs3758308	90110124	C	T
9	rs7875475	90110437	C	T
9	rs1964911	90110825	T	G
9	rs36228005	90112017	A	T
9	rs1329600	90112453	G	A
9	rs13300553	90113273	A	G
9	rs2058882	90114746	A	G
9	rs1329599	90116494	T	C
9	rs61139384	90118120	A	G
9	rs78360735	90118253	C	T
9	rs1468931	90118809	G	A
9	rs36228624	90119474	C	G
9	rs11790186	90120379	C	T
9	rs868477	90121173	A	G
9	rs67657469	90123896	G	T
9	rs67900460	90123935	A	G
9	rs7860256	90124407	C	A
9	rs7860266	90124437	C	A
9	rs36228629	90124746	G	A
9	rs10125534	90125129	T	G
9	rs10122321	90125146	C	T
9	rs10122382	90125181	G	A
9	rs4878083	90125510	A	C
9	rs10868608	90125915	C	A
9	rs11141856	90126048	C	T
9	rs10868609	90126076	T	C
9	rs77215702	90126134	G	T
9	rs11141857	90126285	C	G
9	rs13440397	90126447	A	G
9	rs7871800	90126664	C	T
9	rs7872032	90126738	G	T
9	rs7871831	90126783	A	G
9	rs7871933	90126870	A	G
9	rs4878084	90127100	A	G
9	rs4878085	90127117	C	T
9	rs4877360	90127118	A	G
9	rs867837	90127554	T	C
9	rs112659287	90127773	C	T
9	rs7018682	90128010	A	G
9	rs1316489	90128429	A	G
9	rs7850799	90128746	C	T
9	rs12351156	90129167	T	C
9	rs58920054	90129517	T	A
9	rs61199529	90129592	G	A
9	rs12347365	90129615	C	G
9	rs36229266	90130280	T	C
9	rs13302655	90130700	T	C
9	rs79739525	90131381	T	G
9	rs7043553	90131841	A	G
9	rs2378744	90131901	G	T
9	rs78846037	90131912	C	T
9	rs2378745	90132079	C	G
9	rs2378746	90132129	A	G
9	rs2378747	90132149	A	G
9	rs1475525	90132221	G	A
9	rs1475524	90132563	C	T
9	rs10868611	90132671	T	C
9	rs13292784	90132812	A	G
9	rs34568292	90132920	G	A
9	rs35969915	90132922	G	C
9	rs11141859	90133059	C	T
9	rs12377524	90133106	A	C
9	rs10868613	90133400	T	C
9	rs3739791	90133612	T	C
9	rs1556	90133673	G	A
9	rs1554	90133726	C	T
9	rs7869043	90134647	T	C
9	rs12375535	90134690	G	A
9	rs17399090	90135027	C	T
9	rs36229906	90136005	T	C
9	rs1105384	90136246	G	A
9	rs62562064	90136386	C	A
9	rs62562065	90136500	C	T
9	rs872374	90136937	C	T
9	rs913778	90137134	T	G
9	rs62562066	90137259	C	G
9	rs7849249	90137475	T	G
9	rs871497	90137529	A	T
9	rs871496	90137534	C	T
9	rs871495	90137616	T	G
9	rs7866238	90137694	G	C
9	rs7852326	90137721	T	C
9	rs34588156	90137849	C	T
9	rs10780849	90137909	T	C
9	rs10746815	90138117	G	A
9	rs10746816	90138130	G	A
9	rs10780850	90138310	T	C
9	rs11141861	90138316	A	T
9	rs62562067	90138717	A	T
9	rs62562068	90138727	C	A
9	rs62562069	90139006	G	A
9	rs62562070	90139058	C	A
9	rs7870948	90139102	G	T
9	rs62562071	90139238	T	C
9	rs1109865	90139312	C	G
9	rs11141862	90139441	C	T
9	rs79863888	90139505	C	T
9	rs62562125	90139506	G	A
9	rs62562126	90139529	G	A
9	rs888330	90139569	T	G
9	rs62562127	90139661	C	T
9	rs913777	90139773	G	T
9	rs111781680	90139783	A	G
9	rs77962276	90139865	C	T
9	rs4878086	90139904	A	C
9	rs913782	90140197	G	A
9	rs7048072	90140230	A	C
9	rs7048413	90140231	G	C
9	rs7875228	90140459	A	G
9	rs17477673	90140505	C	T
9	rs4877361	90140925	A	G
9	rs4877362	90141002	C	T
9	rs4878087	90141057	T	C
9	rs4878088	90141193	G	A
9	rs12685665	90141324	G	C
9	rs1543626	90141350	A	G
9	rs1543627	90141514	T	C
9	rs7860999	90141933	C	T
9	rs7847618	90142200	T	C
9	rs7861561	90142206	G	T
9	rs7861690	90142276	G	A
9	rs11793890	90142383	C	T
9	rs4877363	90142803	T	A
9	rs17477827	90143089	C	A
9	rs11141864	90143262	A	G
9	rs7023839	90143279	T	C
9	rs112695234	90143358	C	T
9	rs11141865	90143431	C	A
9	rs12235701	90143556	T	C
9	rs4878089	90143575	G	A
9	rs112172473	90143712	A	G
9	rs11141866	90143882	A	G
9	rs4878090	90143928	A	G
9	rs4878091	90143975	A	G
9	rs10780852	90144038	C	A
9	rs62562128	90144322	C	T
9	rs17399459	90144609	C	T
9	rs12378187	90145115	A	G
9	rs10868614	90145170	G	A
9	rs10512186	90145381	A	G
9	rs10868615	90145549	A	G
9	rs4878092	90145699	T	C
9	rs10868616	90145863	T	C
9	rs4878093	90146173	C	T
9	rs4878094	90146236	G	A
9	rs7040394	90146658	T	C
9	rs7024473	90146777	G	A
9	rs11141868	90147602	A	T
9	rs11141869	90147873	A	G
9	rs1558889	90148166	G	T
9	rs12686192	90148464	G	A
9	rs11141870	90148702	C	T
9	rs2008677	90148821	G	A
9	rs12686443	90148887	C	T
9	rs10868617	90149272	G	C
9	rs4878095	90150158	C	G
9	rs4878096	90150275	A	G
9	rs4878097	90150300	G	A
9	rs35890077	90150387	T	G
9	rs4877364	90150679	C	T
9	rs3739788	90150788	T	G
9	rs1045042	90151007	A	G
9	rs3088234	90151071	T	C
9	rs1045048	90151332	C	T
9	rs3028	90151362	C	T
9	rs10868618	90151630	A	T
9	rs71508562	90153068	A	C
9	rs78559602	90153850	A	T
9	rs11141871	90154613	A	T
9	rs10780854	90154629	A	G
9	rs77992676	90154789	A	T
9	rs10746817	90154975	A	G
9	rs4878098	90155250	C	A
9	rs10780855	90155383	G	A
9	rs13290498	90155462	A	G
9	rs4877365	90155692	G	A
9	rs4878099	90155926	A	C
9	rs10868619	90155965	C	T
9	rs10868620	90156193	C	T
9	rs1041326	90156846	C	T
9	rs1013306	90157141	G	A
9	rs981292	90157363	G	A
9	rs1014306	90157451	G	A
9	rs78445378	90158881	A	G
9	rs1421001	90159313	A	G
9	rs62562130	90159331	A	C
9	rs12685761	90159340	A	C
9	rs10780856	90159356	A	G
9	rs7036781	90159903	G	A
9	rs7036598	90160010	A	G
9	rs10868621	90160385	A	G
9	rs10780857	90160522	C	T
9	rs10868622	90160565	G	A
9	rs7049226	90161223	G	A
9	rs10217395	90161434	G	A
9	rs6559998	90161670	T	C
9	rs1157645	90161721	C	G
9	rs888337	90162028	G	C
9	rs34689263	90162368	G	A
9	rs71508564	90162443	T	G
9	rs1590858	90162455	G	A
9	rs1952592	90162471	A	C
9	rs1952593	90162517	T	C
9	rs2026742	90163255	G	A
9	rs6559999	90163316	T	G
9	rs7858376	90163649	G	A
9	rs2058884	90163672	G	A
9	rs10868624	90164345	A	G
9	rs12683332	90164559	A	G
9	rs71510224	90164895	G	A
9	rs7862605	90164905	C	T
9	rs35463565	90165515	C	T
9	rs7866685	90165671	G	A
9	rs7866624	90165828	C	T
9	rs7866648	90165926	A	C
9	rs11141875	90166741	G	A
9	rs11141876	90166798	C	T
9	rs11141877	90166824	T	C
9	rs28525565	90166979	C	T
9	rs62563493	90167240	G	A
9	rs2378751	90167496	G	A
9	rs35860578	90167533	G	A
9	rs12349270	90167540	T	C
9	rs1983970	90167717	C	T
9	rs1983971	90167757	T	C
9	rs1983973	90168002	T	G
9	rs1978389	90168669	C	T
9	rs7021443	90168727	A	G
9	rs7021866	90168806	G	T
9	rs6560000	90168876	G	A
9	rs1045211	90169051	A	G
9	rs11141878	90169540	G	A
9	rs62563494	90169562	G	A
9	rs7025907	90169672	C	A
9	rs6560001	90170231	C	T
9	rs10868625	90170277	C	T
9	rs10868626	90170386	T	C
9	rs35080047	90170418	G	T
9	rs12004203	90170517	C	T
9	rs10868629	90170544	G	A
9	rs10868630	90170578	C	T
9	rs6560002	90170697	C	T
9	rs6560003	90170735	G	A
9	rs12685588	90170834	C	T
9	rs10512187	90170885	T	C
9	rs11141879	90170988	T	G
9	rs34050324	90171106	C	T
9	rs11141880	90171303	G	A
9	rs34434438	90171330	C	T
9	rs11141882	90171399	T	C
9	rs7852430	90171408	T	C
9	rs7038971	90171415	C	T
9	rs13301152	90171423	A	T
9	rs11141883	90171439	G	A
9	rs7852573	90171520	T	C
9	rs7866180	90171555	A	G
9	rs7855623	90171589	T	C
9	rs7855635	90171608	T	C
9	rs36075830	90171654	C	A
9	rs7869390	90171672	C	T
9	rs10868632	90172013	G	A
9	rs17479142	90172040	C	A
9	rs2058883	90172157	A	G
9	rs6560004	90172279	C	T
9	rs10780858	90172420	G	A
9	rs11141885	90172842	T	G
9	rs11141886	90172847	C	T
9	rs57196281	90172917	A	G
9	rs57813441	90172939	T	A
9	rs17479184	90173374	A	G
9	rs4878100	90173421	A	G
9	rs4878101	90173499	C	T
9	rs4878102	90173522	C	T
9	rs7020518	90173760	G	A
9	rs7020417	90173797	C	T
9	rs7037045	90173976	T	A
9	rs7020669	90174026	C	T
9	rs1861832	90174169	C	T
9	rs1861831	90174341	T	G
9	rs75337578	90174759	A	G
9	rs11141887	90174979	C	T
9	rs10113984	90175310	C	T
9	rs6560005	90175393	C	T
9	rs10868633	90176155	T	C
9	rs10868634	90176182	T	C
9	rs76796844	90176617	G	A
9	rs7861017	90176852	C	G
9	rs74884476	90176981	G	A
9	rs1977491	90177027	T	G
9	rs1571514	90177236	G	A
9	rs1571515	90177252	A	G
9	rs11141889	90177342	G	T
9	rs77995410	90177344	C	T
9	rs1571516	90177406	A	G
9	rs10780859	90177642	C	G
9	rs7851361	90177774	T	G
9	rs7865106	90177851	C	A
9	rs35922489	90177860	G	T
9	rs10117924	90177930	A	G
9	rs10780860	90177946	C	T
9	rs12001404	90178124	A	G
9	rs7865920	90178336	G	A
9	rs7865853	90178442	C	T
9	rs7865861	90178519	A	G
9	rs185029677	90178524	T	G
9	rs7868976	90178594	C	T
9	rs928114	90178806	C	G
9	rs10780861	90179300	A	T
9	rs10780862	90179461	G	A
9	rs888336	90179619	T	C
9	rs888335	90179761	A	G
9	rs10125818	90179857	G	C
9	rs12378389	90180482	A	G
9	rs7047421	90180556	C	T
9	rs11999096	90180669	C	T
9	rs954465	90182275	T	C
9	rs6560006	90182533	A	G
9	rs36233190	90182674	G	A
9	rs13298208	90182772	C	T
9	rs36233193	90183188	A	G
9	rs9314763	90183367	A	C
9	rs9314765	90183407	T	G
9	rs9314766	90183436	T	G
9	rs9314767	90183540	C	T
9	rs9314768	90183552	G	A
9	rs57178521	90183691	T	C
9	rs11141892	90183754	T	C
9	rs35765837	90183755	G	C
9	rs34942260	90183920	G	A
9	rs12340263	90184004	G	T
9	rs11141893	90184043	T	C
9	rs13284226	90184112	A	C
9	rs13284234	90184141	A	G
9	rs34006274	90184270	G	A
9	rs36203099	90184388	A	G
9	rs12340431	90184453	G	A
9	rs10780863	90184585	T	C
9	rs11141894	90184641	C	T
9	rs11141895	90184648	T	A
9	rs2104729	90184812	G	A
9	rs36203437	90184967	C	T
9	rs10117932	90185131	C	T
9	rs36203441	90185139	C	G
9	rs12335821	90185572	G	A
9	rs11141896	90185614	C	T
9	rs3128519	90186205	A	G
9	rs62576173	90186320	C	T
9	rs4878103	90186711	C	G
9	rs11141899	90186976	A	G
9	rs11141900	90187588	C	G
9	rs36203854	90187753	G	T
9	rs12343373	90188015	T	C
9	rs3095752	90188117	A	C
9	rs35413293	90188191	C	T
9	rs3128520	90188192	C	G
9	rs1558890	90188507	A	G
9	rs867792	90189459	C	T
9	rs10117621	90189746	G	A
9	rs11141901	90190665	A	G
9	rs12351552	90191101	A	G
9	rs3095751	90191105	G	A
9	rs3128521	90191262	A	G
9	rs62576176	90192185	C	T
9	rs3124239	90192355	C	T
9	rs35881913	90192451	G	A
9	rs4878104	90192991	C	T
9	rs3095750	90193276	T	C
9	rs11141902	90194212	G	A
9	rs12685116	90194227	G	A
9	rs12683054	90194242	A	C
9	rs7031264	90194328	C	T
9	rs12685372	90194645	G	A
9	rs10435953	90194999	T	A
9	rs2889981	90195260	A	C
9	rs36204768	90195542	A	G
9	rs888333	90195672	A	G
9	rs11141903	90195972	T	G
9	rs10435954	90196882	C	T
9	rs4878105	90197580	T	C
9	rs78934970	90197840	A	G
9	rs10868638	90197915	G	A
9	rs4877367	90198251	G	A
9	rs36205438	90202757	A	T
9	rs1473180	90206006	G	A
9	rs3095748	90209137	G	A
9	rs79034383	90209674	C	G
9	rs11141906	90210098	G	A
9	rs12551072	90210508	G	T
9	rs3124236	90211490	C	A
9	rs7874986	90211612	T	C
9	rs36206537	90212244	T	C
9	rs888331	90213209	G	C
9	rs77773552	90214378	G	A
9	rs60804210	90215100	G	A
9	rs3739784	90216094	C	T
9	rs79337849	90217189	C	T
9	rs7027013	90217612	A	G
9	rs7027958	90218347	A	G
9	rs11141909	90218852	C	A
9	rs36207162	90219086	A	G
9	rs7859807	90219258	A	G
9	rs17480343	90219425	G	A
9	rs36207426	90219466	T	A
9	rs36207428	90219920	G	A
9	rs41283675	90220134	G	A
9	rs74593219	90220179	C	T
9	rs13288504	90220180	G	A
9	rs13288561	90220370	C	T
9	rs13298837	90221773	A	G
9	rs4878106	90221965	T	C
9	rs10735591	90222509	C	T
9	rs10746820	90222687	T	C
9	rs68145809	90222977	C	T
9	rs11141911	90223085	C	T
9	rs4129632	90223136	T	C
9	rs4878108	90223942	A	T
9	rs2111554	90224267	T	C
9	rs36208055	90225066	A	G
9	rs1024883	90225190	T	C
9	rs1015477	90225414	C	A
9	rs35737875	90225693	T	A
9	rs11141912	90225842	A	G
9	rs138744981	90226796	A	G
9	rs7043562	90226918	A	C
9	rs7044513	90227449	G	A
9	rs10868639	90227535	A	G
9	rs7047988	90227915	C	T
9	rs67391197	90228911	G	A
9	rs17480679	90229542	G	A
9	rs4877368	90229573	C	T
9	rs4878109	90229687	G	A
9	rs67233178	90229923	G	A
9	rs36208407	90231163	G	T
9	rs4878110	90231426	T	C
9	rs7869808	90232304	A	G
9	rs71510225	90232311	C	G
9	rs10868640	90232890	T	C
9	rs10868641	90232910	A	T
9	rs61262631	90232929	T	C
9	rs11141913	90233028	C	A
9	rs13292823	90233075	T	A
9	rs77088701	90233361	A	G
9	rs77666716	90233646	C	T
9	rs7019944	90233685	A	G
9	rs10780864	90233873	G	T
9	rs13298004	90234456	C	T
9	rs11141914	90234714	C	A
9	rs13283404	90235142	G	A
9	rs11141915	90235794	A	C
9	rs117037200	90235871	C	T
9	rs36209077	90236184	G	T
9	rs9785241	90236623	G	A
9	rs7033344	90236847	C	T
9	rs9785254	90237774	C	G
9	rs1421000	90239152	G	A
9	rs888338	90239395	C	T
9	rs2889980	90239945	T	C
9	rs4878111	90240329	A	C
9	rs4878112	90240377	G	A
9	rs3095755	90240813	C	T
9	rs10780865	90241067	G	A
9	rs10746821	90241207	G	T
9	rs7032689	90242156	G	A
9	rs10746822	90242810	C	T
9	rs12235641	90243621	T	C
9	rs4878113	90244204	T	C
9	rs36210040	90244209	G	A
9	rs4878114	90244711	A	G
9	rs36210364	90244818	G	T
9	rs3128525	90244888	A	G
9	rs1861828	90245131	T	C
9	rs36210370	90245433	G	C
9	rs3124238	90246317	C	T
9	rs11141918	90246382	G	T
9	rs72747861	90246934	G	T
9	rs35923876	90248078	A	G
9	rs3128526	90249276	G	A
9	rs1861830	90249787	A	G
9	rs1861829	90250053	C	T
9	rs67377911	90250142	G	A
9	rs3095754	90250236	G	C
9	rs35382754	90250308	T	C
9	rs36211348	90253959	T	G
9	rs6560011	90256637	T	C
9	rs3118846	90256827	A	G
9	rs2378753	90258153	T	C
9	rs3793657	90258248	C	T
9	rs3793656	90258537	G	A
9	rs1927976	90258633	C	T
9	rs3118867	90261695	A	G
9	rs11141920	90262011	C	T
9	rs2274607	90262393	G	A
9	rs2274606	90262425	G	A
9	rs1927975	90262663	T	C
9	rs3118870	90264023	T	C
9	rs3118873	90264326	A	G
9	rs2274605	90264758	C	T
9	rs3818584	90265015	C	T
9	rs10780867	90265481	T	A
9	rs36214017	90265695	C	T
9	rs10868642	90265697	G	A
9	rs4878115	90268337	T	C
9	rs7874328	90268422	A	G
9	rs2209914	90268764	A	G
9	rs1927974	90268865	C	T
9	rs4878116	90269091	G	C
9	rs10512188	90269214	T	C
9	rs943855	90270327	C	T
9	rs10868643	90271125	C	T
9	rs7027006	90272072	T	C
9	rs7027142	90272170	T	C
9	rs36215048	90273181	C	T
9	rs6560013	90274681	C	A
9	rs3128471	90274869	G	A
9	rs3118844	90275020	T	G
9	rs3128472	90275042	A	G
9	rs3118845	90275161	C	A
9	rs59370521	90275422	A	G
9	rs72747871	90275541	G	A
9	rs35630410	90275713	A	C
9	rs35311785	90275722	A	G
9	rs3128473	90275936	G	T
9	rs11141933	90276453	C	T
9	rs11141934	90276666	G	A
9	rs12156472	90276855	A	G
9	rs72747875	90277020	T	C
9	rs1113250	90277220	A	C
9	rs36215051	90277914	C	T
9	rs36215052	90278027	G	T
9	rs3128474	90278298	G	C
9	rs3118848	90278786	T	C
9	rs7854378	90278880	T	C
9	rs3128475	90279245	G	A
9	rs36215720	90279291	T	C
9	rs36216035	90279621	C	G
9	rs72747878	90279902	T	C
9	rs36216037	90279995	C	A
9	rs12335796	90280569	G	T
9	rs13285155	90280880	C	T
9	rs3128476	90281614	T	C
9	rs72747880	90282062	A	G
9	rs3128477	90282179	G	A
9	rs3118849	90282292	T	A
9	rs72747883	90282560	C	T
9	rs1410577	90283061	T	C
9	rs721936	90283149	G	A
9	rs36216394	90283310	G	T
9	rs36216395	90283373	G	A
9	rs3750539	90283509	C	T
9	rs3750538	90283514	C	T
9	rs3750537	90283731	A	G
9	rs12349990	90284472	A	T
9	rs9410612	90284750	T	A
9	rs11141937	90284962	G	T
9	rs13288535	90285191	G	A
9	rs4878117	90285464	T	C
9	rs11141938	90285697	G	A
9	rs877861	90286534	G	A
9	rs729958	90287187	T	C
9	rs943854	90287381	T	A
9	rs72747889	90288430	G	A
9	rs145254680	90289151	C	T
9	rs10868644	90289936	C	T
9	rs140452165	90290093	C	T
9	rs11141939	90290400	T	G
9	rs11141940	90290401	A	G
9	rs35368302	90290608	T	C
9	rs3118850	90290816	A	G
9	rs9410940	90290934	G	A
9	rs3118851	90291121	G	A
9	rs11141941	90291303	C	T
9	rs1007394	90292625	T	C
9	rs1007395	90292829	C	T
9	rs3118853	90293349	C	T
9	rs3118854	90293359	C	T
9	rs72747893	90294106	C	T
9	rs17053329	90294459	C	A
9	rs2149380	90294574	C	A
9	rs11141943	90294733	C	G
9	rs117437140	90296950	G	A
9	rs79818083	90297015	T	C
9	rs3128478	90297583	A	G
9	rs3128479	90297680	A	C
9	rs3128480	90297750	G	C
9	rs2889982	90298531	C	A
9	rs3128481	90298628	G	C
9	rs3128482	90298782	G	T
9	rs3128483	90298797	A	G
9	rs3128484	90298918	G	A
9	rs3128485	90299027	C	T
9	rs3128486	90299151	C	T
9	rs3128487	90299165	T	C
9	rs13292547	90299924	A	G
9	rs11141947	90302375	C	T
9	rs11531863	90303022	G	A
9	rs3128488	90303267	C	G
9	rs2149378	90303786	C	T
9	rs10435955	90305630	G	A
9	rs138012391	90306061	G	A
9	rs11531864	90306447	G	T
9	rs1927972	90306978	A	G
9	rs1927971	90307057	G	A
9	rs12004644	90307438	G	A
9	rs3128489	90308000	G	T
9	rs2378754	90308254	C	T
9	rs2149377	90308967	A	G
9	rs3128491	90309703	G	A
9	rs7855024	90311235	G	T
9	rs3128492	90311565	G	A
9	rs3128493	90311646	T	C
9	rs3128494	90312577	A	G
9	rs13296098	90312724	C	G
9	rs36218779	90313436	C	A
9	rs3128495	90313717	G	T
9	rs3118857	90314601	C	T
9	rs7044579	90315286	G	A
9	rs7030109	90315411	T	C
9	rs3128496	90315977	C	A
9	rs12056997	90316605	T	C
9	rs3118858	90316710	T	C
9	rs6560017	90317119	C	T
9	rs7865636	90317148	T	C
9	rs1927978	90317538	G	A
9	rs7025642	90317606	A	G
9	rs7025760	90317668	A	G
9	rs1887794	90318577	T	C
9	rs3118859	90318728	A	G
9	rs3793647	90318855	C	T
9	rs79167454	90319321	T	G
9	rs3118860	90319414	C	T
9	rs3118861	90319824	A	T
9	rs3118862	90319906	A	G
9	rs9410613	90320270	C	T
9	rs36220118	90320698	T	G
9	rs36220119	90320714	T	G
9	rs2378755	90320908	C	T
9	rs1927973	90320954	G	A
9	rs36220123	90321017	T	A
9	rs36220444	90321115	C	T
9	rs3118863	90321583	C	T
9	rs36220448	90321862	A	G
9	rs1056719	90322023	G	A
9	rs13283425	90323220	A	G
9	rs9410941	90323804	C	A
9	rs3118865	90324077	C	T
9	rs3118866	90324200	G	A
9	rs72749707	90324777	A	G
9	rs4877369	90324869	C	T
9	rs72749708	90325119	T	C
9	rs3128497	90325144	T	G
9	rs11141951	90325530	G	A
9	rs3128498	90326852	T	C
9	rs3128499	90327095	G	A
9	rs2149381	90327513	A	G
9	rs34202541	90327926	A	G
9	rs114375427	90328116	T	C
9	rs111063799	90328136	A	G
9	rs4877370	90328478	G	A
9	rs55870528	90328489	G	T
9	rs3128500	90328828	T	C
9	rs3128501	90329140	G	A
9	rs72749715	90329298	C	A
9	rs3128503	90329377	C	G
9	rs3128504	90329781	T	C
9	rs3128505	90330306	T	C
9	rs183483619	90330360	G	T
9	rs145829299	90330934	C	A
9	rs75504835	90331677	G	A
9	rs10868650	90333399	G	C
9	rs148708623	90334263	C	T
9	rs3128506	90334530	C	T
9	rs3128507	90335288	A	G
9	rs72749718	90336990	T	C
9	rs2378756	90337671	C	G
9	rs9410942	90338505	T	G
9	rs112684864	90338849	A	G
9	rs3128508	90338913	A	G
9	rs3128509	90339530	A	G
9	rs3118869	90340863	C	A
9	rs41307457	90340916	C	A
9	rs41304236	90340945	C	G
9	rs41312184	90341066	C	T
9	rs41306241	90341136	A	G
9	rs57446091	90341511	G	T
9	rs10123692	90342476	C	G
9	rs2274611	90342675	C	T
9	rs11541204	90343505	G	A
9	rs2378757	90343780	A	C
9	rs76587987	90343786	T	G
9	rs117803245	90343803	G	A
9	rs2296958	90344316	T	C
9	rs116954674	90345046	G	A
9	rs3128510	90345608	A	C
9	rs59063901	90346408	G	A
9	rs188250429	90346966	C	T
9	rs12004943	90347551	G	A
9	rs78826220	90347697	T	C
9	rs11999170	90347710	T	C
9	rs1927979	90347783	G	A
9	rs76176929	90347809	T	A
9	rs79070436	90347928	C	T
9	rs73653350	90348068	G	A
9	rs73653351	90348396	G	T
9	rs73653352	90348745	G	A
9	rs868560	90349201	T	C
9	rs868561	90349202	G	C
9	rs4446805	90349533	A	T
9	rs73653353	90349582	C	A
9	rs73653354	90349649	G	A
9	rs3118871	90349786	T	G
9	rs3118872	90349861	T	C
9	rs35477885	90349889	C	A
9	rs35654697	90349983	T	A
9	rs78730852	90350242	T	A
9	rs7862793	90350438	C	G
9	rs2378759	90350505	T	C
9	rs113619679	90350752	C	T
9	rs113007995	90350764	T	C
9	rs3128512	90350787	G	A
9	rs76426718	90350821	C	T
9	rs80317097	90351007	T	G
9	rs75181291	90351035	G	A
9	rs79708388	90351070	T	C
9	rs75887098	90351078	A	G
9	rs73653355	90351283	A	G
9	rs73653390	90351311	C	G
9	rs56889510	90351864	A	G
9	rs74991058	90352208	G	T
9	rs3128513	90352385	G	T
9	rs75973905	90352727	C	A
9	rs3118874	90352845	T	G
9	rs143944370	90353219	A	T
9	rs116164064	90353459	C	A
9	rs72749721	90353512	G	A
9	rs150728915	90353760	A	G
9	rs4468014	90353921	A	C
9	rs3128514	90354228	C	A
9	rs77809834	90354269	C	A
9	rs2378778	90355073	G	A
9	rs7870268	90355120	G	T
9	rs1927970	90355408	G	A
9	rs1927969	90355667	G	A
9	rs3128516	90355814	T	C
9	rs17405252	90355837	C	A
9	rs116801929	90357342	G	A
9	rs117384271	90360185	C	T
9	rs77346952	90360468	G	C
9	rs79336427	90360898	C	T
9	rs117342260	90360996	G	T
9	rs112255902	90361142	A	G
9	rs12005783	90361642	A	C
9	rs3128517	90362040	C	T
9	rs3118838	90362236	T	C
9	rs73653391	90362407	G	A
9	rs73653392	90362483	G	A
9	rs55706188	90362580	C	G
9	rs3128518	90362676	A	G
9	rs3118839	90362777	T	C
9	rs3118840	90363086	G	A
9	rs1927980	90364457	G	A
9	rs1927981	90364482	G	C
9	rs17053424	90364556	C	G
9	rs1927982	90364627	T	C
9	rs12376072	90364705	A	G
9	rs55877816	90364853	G	A
9	rs1927983	90364863	T	C
9	rs72749735	90365067	A	C
9	rs2378760	90365547	C	T
9	rs9410947	90365742	A	C
9	rs4366160	90365768	G	T
9	rs17053425	90365913	A	G
9	rs12341295	90366081	G	A
9	rs1927984	90366321	T	G
9	rs10780872	90366905	G	A
9	rs9410948	90366947	T	G
9	rs9410618	90368061	C	G
9	rs9410619	90368104	C	T
9	rs9410620	90368194	T	C
9	rs9410949	90368406	G	A
9	rs9886817	90368619	G	A
9	rs9314769	90368774	G	A
9	rs4503177	90369024	G	A
9	rs2149382	90369211	A	G
9	rs12336018	90369216	A	G
9	rs12345338	90369458	G	A
9	rs2378765	90369473	T	C
9	rs2378764	90369481	C	T
9	rs12346308	90369647	G	C
9	rs2378763	90369659	C	T
9	rs2378762	90369762	C	T
9	rs2378761	90369815	G	C
9	rs2149383	90370106	G	T
9	rs9886901	90370284	T	G
9	rs2149384	90370338	T	C
9	rs943856	90370511	T	C
9	rs943857	90370655	A	T
9	rs943858	90370897	G	T
9	rs117215574	90371250	C	T
9	rs56324756	90371524	T	C
9	rs4877372	90372390	T	C
9	rs4877373	90372431	G	A
9	rs78064613	90375104	A	G
9	rs9410950	90375214	G	T
9	rs72749750	90375396	A	G
9	rs4877374	90376168	G	A
9	rs7873739	90376617	T	G
9	rs79962246	90376867	A	G
9	rs7858662	90377050	C	T
9	rs2889990	90377337	G	C
9	rs2378776	90377521	C	T
9	rs13287759	90378033	T	G
9	rs9410951	90378037	G	T
9	rs9410621	90379088	C	T
9	rs11141963	90379168	G	A
9	rs9410952	90379292	A	G
9	rs11141964	90379582	T	C
9	rs11141965	90379654	C	G
9	rs7044085	90379900	G	C
9	rs9410953	90380184	A	G
9	rs4548262	90380396	T	C
9	rs4395969	90380455	T	C
9	rs4598339	90380485	C	T
9	rs4601416	90380546	T	C
9	rs4878119	90380870	A	T
9	rs6560025	90380931	C	T
9	rs6560026	90381017	C	T
9	rs9410622	90382032	A	G
9	rs9314771	90382198	T	C
9	rs34630136	90382204	A	C
9	rs76018217	90382527	A	G
9	rs12683239	90382577	C	T
9	rs12684319	90382581	T	C
9	rs12684320	90382613	T	C
9	rs12684322	90382634	T	A
9	rs4878120	90382824	C	T
9	rs73653397	90382832	C	T
9	rs12683301	90382987	G	A
9	rs4878121	90383082	T	G
9	rs4878122	90383163	A	G
9	rs9410623	90383749	G	A
9	rs78982161	90383759	T	C
9	rs4878123	90383799	G	C
9	rs4878124	90383807	A	G
9	rs11141966	90383979	T	C
9	rs9410954	90384217	T	G
9	rs9410624	90384418	C	T
9	rs10780873	90384758	T	C
9	rs17053455	90384928	C	T
9	rs12344239	90385962	A	G
9	rs12339976	90386015	T	G
9	rs12344270	90386021	A	G
9	rs9410626	90386773	T	C
9	rs4878125	90386870	C	T
9	rs4878126	90386901	C	T
9	rs9410627	90386959	C	T
9	rs9314772	90387163	A	G
9	rs7037401	90387296	T	G
9	rs7024674	90387628	G	A
9	rs9410955	90387805	A	C
9	rs12342543	90387983	T	C
9	rs35063649	90388188	C	T
9	rs7853247	90388270	A	T
9	rs7853691	90388370	G	A
9	rs11141967	90388501	A	G
9	rs10735592	90388539	T	A
9	rs9410957	90389517	T	C
9	rs9410958	90389562	T	C
9	rs116661019	90389774	C	T
9	rs10868651	90389833	A	G
9	rs9410630	90390036	C	T
9	rs11141969	90390080	T	C
9	rs57224216	90390172	C	T
9	rs9314773	90390426	A	C
9	rs9285055	90390559	G	A
9	rs4878128	90391626	A	G
9	rs4878129	90391653	C	T
9	rs10746823	90392020	A	G
9	rs4878130	90392042	G	A
9	rs7863482	90392282	T	C
9	rs7848164	90392406	C	A
9	rs1887790	90392452	C	T
9	rs1887791	90392683	T	C
9	rs9314774	90392690	C	T
9	rs10119648	90392863	C	A
9	rs9410631	90393015	G	A
9	rs2183024	90393349	C	G
9	rs9410959	90393373	T	C
9	rs9410960	90393959	T	A
9	rs7028505	90394360	C	T
9	rs9410961	90394550	T	C
9	rs7032207	90394633	G	A
9	rs9410962	90394818	G	T
9	rs10120865	90395490	T	C
9	rs72749767	90395500	A	G
9	rs10123732	90395684	A	G
9	rs9410963	90396135	G	A
9	rs7037382	90396451	C	T
9	rs10121924	90397182	T	C
9	rs1927964	90397330	A	G
9	rs2149374	90398290	A	G
9	rs1927965	90399336	C	T
9	rs7035272	90400734	C	T
9	rs9410632	90400909	C	T
9	rs7039358	90401638	C	G
9	rs10868652	90402358	G	A
9	rs9410633	90402967	G	A
9	rs4878132	90403094	T	G
9	rs4878133	90403339	A	C
9	rs10868653	90404197	T	A
9	rs7022221	90405089	C	T
9	rs9410964	90405210	C	A
9	rs7022568	90405244	G	A
9	rs7022749	90405495	C	T
9	rs7039140	90405507	T	C
9	rs9410965	90405588	C	G
9	rs7025854	90405614	A	T
9	rs75388858	90405772	C	T
9	rs7874567	90407404	T	C
9	rs1927966	90407441	T	C
9	rs141341525	90407526	G	A
9	rs9410966	90407826	G	A
9	rs12349926	90407978	G	A
9	rs117701312	90408181	A	G
9	rs961391	90408587	G	T
9	rs1927967	90408752	A	G
9	rs12339094	90410222	T	G
9	rs7044255	90410305	C	T
9	rs7044474	90410324	G	C
9	rs9410967	90411001	C	G
9	rs77660938	90411657	C	G
9	rs9410968	90411718	C	A
9	rs2209913	90412335	A	G
9	rs7018932	90412571	T	C
9	rs7034695	90413543	C	T
9	rs9410634	90413840	T	C
9	rs9410969	90414334	T	A
9	rs9410970	90415220	C	A
9	rs7043494	90415478	G	T
9	rs9410635	90415664	G	A
9	rs1328578	90415976	A	G
9	rs114529846	90416127	T	A
9	rs7020910	90417265	C	A
9	rs117163162	90417438	G	A
9	rs1536740	90418120	C	T
9	rs80220410	90418182	G	A
9	rs1536739	90418232	A	G
9	rs116788745	90418258	C	T
9	rs2183025	90418457	G	A
9	rs111949064	90418686	C	T
9	rs117589754	90418692	G	A
9	rs7029485	90418988	G	C
9	rs9410971	90419103	C	T
9	rs57679361	90419274	G	A
9	rs76669782	90419900	C	A
9	rs7033948	90420205	C	A
9	rs10117825	90420638	C	T
9	rs73491211	90420776	C	T
9	rs10117873	90420832	C	A
9	rs880544	90420852	G	A
9	rs57590972	90421467	G	A
9	rs7018900	90421706	C	T
9	rs7018912	90421739	C	T
9	rs80106189	90422055	A	G
9	rs12002024	90422268	G	A
9	rs10868654	90422484	T	A
9	rs73653925	90423046	G	A
9	rs73653926	90423293	T	C
9	rs73653928	90423435	C	T
9	rs10119051	91528112	G	A
9	rs3897826	91528565	C	G
9	rs4061192	91528624	A	T
9	rs4128575	91528751	C	T
9	rs4876965	91528788	G	A
9	rs4876966	91528801	A	G
9	rs2316805	91529019	T	C
9	rs62547823	91529030	G	T
9	rs35897821	91529445	A	G
9	rs76878235	91529564	G	C
9	rs62547824	91529762	G	C
9	rs7862073	91529878	G	C
9	rs7853231	91530047	A	G
9	rs7857076	91530164	T	C
9	rs1156619	91530173	A	C
9	rs7865325	91530187	G	C
9	rs7853477	91530248	A	G
9	rs7847832	91530322	C	T
9	rs13284698	91530405	C	A
9	rs13297660	91530413	T	C
9	rs11137450	91530577	C	T
9	rs11137451	91530748	A	C
9	rs11137452	91530832	A	G
9	rs11137453	91530836	T	C
9	rs11137456	91531451	T	G
9	rs7863020	91531961	C	G
9	rs11137457	91532021	G	T
9	rs11137458	91532025	T	C
9	rs7863057	91532042	C	T
9	rs11137459	91532928	C	A
9	rs62547825	91533221	G	C
9	rs2202199	91533505	G	A
9	rs10867140	91533589	C	T
9	rs2221309	91533612	A	G
9	rs2221310	91533616	G	C
9	rs2221311	91533676	C	T
9	rs12349561	91533734	T	C
9	rs12350608	91534045	T	C
9	rs12347621	91534114	C	T
9	rs10123344	91534317	A	T
9	rs2134417	91534339	G	A
9	rs10119715	91534452	G	C
9	rs10124148	91534564	T	C
9	rs1910266	91534707	A	C
9	rs1910267	91534864	T	C
9	rs6559311	91535231	A	C
9	rs1157007	91535433	C	T
9	rs61231131	91535438	C	A
9	rs10511956	91535461	A	G
9	rs17054591	91535469	A	G
9	rs1157008	91535713	T	C
9	rs9314663	91535852	A	C
9	rs17054594	91535901	G	T
9	rs1502692	91536011	G	T
9	rs13292298	91536120	G	A
9	rs10511955	91536254	G	A
9	rs7028767	91536350	A	C
9	rs7032790	91536390	T	C
9	rs1393566	91536604	T	C
9	rs9410411	91536651	G	T
9	rs4440695	91536732	C	T
9	rs4256653	91536833	T	C
9	rs4320624	91536855	G	A
9	rs4358869	91536940	A	G
9	rs6559312	91537026	A	C
9	rs7032920	91537094	A	G
9	rs7036867	91537224	T	C
9	rs7026993	91537311	C	A
9	rs7864409	91537440	T	A
9	rs9410412	91537758	T	C
9	rs1910268	91537802	T	G
9	rs9410251	91538096	G	A
9	rs1502693	91538158	G	A
9	rs12682875	91538200	A	G
9	rs1502694	91538549	G	A
9	rs1502695	91538731	G	A
9	rs4877031	91539002	G	A
9	rs7862978	91539212	C	T
9	rs77446443	91539255	G	C
9	rs75406575	91539654	A	G
9	rs7036480	91539835	C	T
9	rs7036574	91539876	C	T
9	rs7036579	91539885	C	T
9	rs7046367	91539919	T	C
9	rs1875620	91540059	G	A
9	rs76584426	91540147	G	T
9	rs7045912	91540158	A	T
9	rs12337117	91540210	C	T
9	rs6559313	91540772	G	A
9	rs10780217	91541505	C	T
9	rs74375031	91542084	T	G
9	rs13285166	91542236	T	C
9	rs28860900	91543763	A	G
9	rs2174055	91544414	T	C
9	rs7035231	91544803	C	T
9	rs4877034	91545126	G	C
9	rs1502696	91545220	T	C
9	rs1502697	91545316	A	G
9	rs72747074	91545621	G	A
9	rs9410258	91545917	C	T
9	rs9410413	91545992	A	C
9	rs28535764	91546013	G	A
9	rs905356	91546375	C	G
9	rs62549993	91546786	C	T
9	rs1502698	91546856	G	A
9	rs7854945	91547650	T	C
9	rs7851588	91547950	A	G
9	rs9410260	91549376	T	A
9	rs118171389	91549541	T	A
9	rs9410414	91549857	C	T
9	rs62549994	91549960	G	A
9	rs9792467	91550918	G	A
9	rs9410261	91551028	T	C
9	rs2316804	91551898	G	C
9	rs10867141	91551980	A	T
9	rs2316803	91551990	C	G
9	rs4598330	91552012	G	T
9	rs13298989	91552173	C	A
9	rs9410415	91552207	C	T
9	rs7021587	91552419	A	G
9	rs9410416	91552535	T	G
9	rs7046567	91552642	C	T
9	rs10867142	91552707	G	C
9	rs7034700	91552751	G	T
9	rs7038956	91553712	G	A
9	rs7039077	91553757	G	A
9	rs9410263	91554638	C	T
9	rs7852502	91554643	C	T
9	rs9410264	91554748	T	C
9	rs7028197	91555066	C	A
9	rs7873795	91555071	G	A
9	rs7034420	91555140	A	G
9	rs28830789	91555306	A	T
9	rs28864484	91555381	G	A
9	rs7047321	91555547	G	A
9	rs28788188	91555614	G	A
9	rs28875500	91555619	G	A
9	rs34619355	91555630	C	G
9	rs72747085	91555928	C	A
9	rs1818142	91556247	A	G
9	rs1818143	91556286	C	T
9	rs12377037	91556359	G	A
9	rs1818144	91556428	C	T
9	rs7042907	91556448	T	C
9	rs9410271	91556765	T	C
9	rs11137463	91556822	C	T
9	rs9410272	91556897	A	G
9	rs28775298	91557070	T	A
9	rs9410273	91557239	T	C
9	rs9410417	91557278	T	C
9	rs9410274	91557281	C	T
9	rs9410418	91557459	G	A
9	rs9410419	91557471	A	G
9	rs62549995	91557559	C	T
9	rs7047857	91557907	T	C
9	rs118155891	91558077	C	T
9	rs7047296	91558124	A	G
9	rs7041435	91558204	C	T
9	rs7029413	91558264	G	A
9	rs28853012	91558402	T	C
9	rs2134419	91558977	C	A
9	rs1910271	91559027	A	T
9	rs1910272	91559042	G	A
9	rs28852385	91559244	A	G
9	rs28767894	91559415	G	A
9	rs9410277	91559769	G	A
9	rs66551258	91560197	T	C
9	rs67308794	91560222	C	T
9	rs9410278	91560382	A	G
9	rs9410423	91560776	C	A
9	rs28397903	91560786	G	A
9	rs28425709	91560971	C	T
9	rs1502699	91561156	T	C
9	rs1502700	91561165	C	T
9	rs9410424	91561741	A	G
9	rs9410280	91561830	C	T
9	rs11525966	91561936	T	C
9	rs9314665	91562007	A	G
9	rs11525967	91562014	C	A
9	rs17511739	91562099	T	C
9	rs9410425	91562311	G	A
9	rs10867143	91562754	C	T
9	rs9410426	91562847	C	A
9	rs9410427	91562866	A	G
9	rs9410428	91562881	G	T
9	rs9410429	91563034	C	T
9	rs59019708	91563305	C	T
9	rs56261853	91563353	G	T
9	rs11790735	91563536	G	A
9	rs11792354	91563592	C	T
9	rs11792366	91563653	C	T
9	rs11790801	91563865	G	A
9	rs13300763	91564020	G	C
9	rs9410430	91564092	G	C
9	rs9410431	91564117	C	T
9	rs9410432	91564233	T	G
9	rs7032526	91564276	G	A
9	rs7019938	91564344	A	G
9	rs7032662	91564355	G	A
9	rs10780218	91564382	G	A
9	rs9410433	91564404	G	A
9	rs967655	91564424	A	T
9	rs7044951	91564637	C	T
9	rs7020528	91564761	A	G
9	rs9410283	91565027	A	G
9	rs12684890	91565159	G	A
9	rs13295644	91565329	T	C
9	rs4645617	91565472	G	A
9	rs6559317	91565715	T	C
9	rs7024847	91565755	A	C
9	rs7037603	91565874	G	A
9	rs9410435	91566201	G	C
9	rs9410436	91566370	C	G
9	rs10867144	91566704	G	C
9	rs10867145	91566754	G	T
9	rs9410284	91567272	T	A
9	rs17054641	91567321	C	G
9	rs9410285	91567537	G	A
9	rs34305237	91567711	C	T
9	rs12004143	91567835	G	C
9	rs1502701	91567980	C	T
9	rs11137467	91569248	G	T
9	rs6559318	91569331	T	G
9	rs7041991	91569501	A	G
9	rs6559319	91569657	T	C
9	rs7042353	91569766	A	C
9	rs7872627	91570000	A	G
9	rs11137468	91570795	C	T
9	rs3934638	91570938	C	T
9	rs4242597	91571095	T	C
9	rs4452884	91571559	T	C
9	rs4242598	91571882	C	T
9	rs72747102	91572145	G	C
9	rs7025843	91572478	C	T
9	rs6559320	91572567	G	C
9	rs6559321	91573065	T	C
9	rs7875714	91573522	G	T
9	rs12338537	91575235	A	G
9	rs10867146	91575319	C	T
9	rs13293480	91575351	G	T
9	rs4294262	91575778	A	C
9	rs62550000	91575826	G	A
9	rs13287776	91576351	T	C
9	rs7019088	91576911	A	C
9	rs4332203	91577227	C	T
9	rs12552799	91577539	T	C
9	rs34997003	91578043	G	T
9	rs7854677	91578102	A	C
9	rs6559323	91578136	G	C
9	rs6559324	91578298	T	C
9	rs6559325	91578310	A	G
9	rs9410287	91578320	T	C
9	rs35935745	91578424	G	A
9	rs7021405	91578654	C	T
9	rs7027496	91578718	A	G
9	rs7031378	91578746	T	C
9	rs7031515	91578800	T	G
9	rs10780219	91578863	C	T
9	rs7031490	91579361	A	G
9	rs7025787	91579653	C	T
9	rs4373596	91579819	G	T
9	rs4275288	91579851	C	G
9	rs4275289	91580142	C	T
9	rs4292775	91580189	T	C
9	rs72748912	91580328	G	A
9	rs35047065	91580396	G	A
9	rs66762879	91580619	G	C
9	rs4282643	91580639	C	T
9	rs67936206	91580787	T	C
9	rs10867147	91581054	C	A
9	rs56387790	91581098	G	A
9	rs34923250	91581412	G	C
9	rs6559326	91581532	C	G
9	rs6559327	91581581	A	T
9	rs6559328	91581627	A	C
9	rs7033637	91582011	G	A
9	rs7025161	91582288	T	C
9	rs62551471	91582579	T	C
9	rs4297102	91582649	C	T
9	rs4073106	91582749	A	G
9	rs4344158	91582788	A	G
9	rs4297103	91583026	C	T
9	rs7469103	91583310	G	A
9	rs6559330	91583862	A	G
9	rs73654707	91583895	C	G
9	rs73494179	91584370	C	T
9	rs7865390	91585224	T	G
9	rs11137469	91585676	C	T
9	rs77470853	91586343	C	A
9	rs4570242	91587228	A	G
9	rs7047562	91587757	T	C
9	rs111066133	91588683	C	A
9	rs7467476	91590103	T	C
9	rs4877036	91590351	T	C
9	rs4877037	91590370	C	T
9	rs4877038	91590422	A	G
9	rs146153280	91590608	C	G
9	rs62551475	91591072	A	G
9	rs7857344	91591173	A	G
9	rs117475749	91591222	G	A
9	rs34186632	91591560	C	A
9	rs7869712	91591582	G	A
9	rs11137472	91591680	A	G
9	rs10867148	91591987	G	A
9	rs11137473	91592029	G	A
9	rs11137474	91592174	C	T
9	rs117085467	91593129	T	C
9	rs117479355	91593240	G	C
9	rs62551476	91593290	T	C
9	rs62551477	91593493	T	C
9	rs74392703	91593885	G	T
9	rs4489384	91593951	G	A
9	rs149602766	91594192	C	T
9	rs11137475	91594443	G	T
9	rs76012984	91594706	T	C
9	rs12343332	91594930	A	C
9	rs11137476	91596320	A	C
9	rs11137477	91598531	A	T
9	rs4075163	91599103	C	A
9	rs56060702	91599690	T	A
9	rs73496016	91600189	G	A
9	rs11137478	91600254	C	T
9	rs73496018	91600568	C	T
9	rs11793996	91601173	C	G
9	rs11137479	91601578	T	G
9	rs28733578	91602354	G	T
9	rs116942920	91602477	C	T
9	rs11791652	91602796	C	T
9	rs73496025	91603200	C	T
9	rs77927363	91603638	G	A
9	rs7043095	91604005	C	T
9	rs7022797	91604463	T	G
9	rs11137480	91604577	G	C
9	rs7022664	91604994	A	G
9	rs4877039	91606203	C	G
9	rs11795137	91606522	T	A
9	rs73654718	91607246	A	G
9	rs62551536	91607378	A	C
9	rs7863572	91607714	T	C
9	rs6559331	91607869	C	T
9	rs10867149	91608628	T	C
9	rs3934594	91610543	G	A
9	rs11137481	91610595	T	G
9	rs7045576	91610929	A	G
9	rs6559333	91611581	G	C
9	rs41286043	91611932	T	G
9	rs7858626	91612639	A	G
9	rs7870888	91612883	G	A
9	rs7038457	91613066	T	C
9	rs58235552	91613643	C	G
9	rs73496049	91614379	A	C
9	rs41287345	91615857	A	C
9	rs34075341	91616843	G	A
9	rs117135373	91617520	C	T
9	rs41287349	91617582	G	A
9	rs41287351	91617872	C	T
9	rs7853537	91618102	A	G
9	rs7865415	91618106	G	A
9	rs41287353	91618333	T	C
9	rs41287355	91618524	A	G
9	rs117145268	91618698	C	T
9	rs1129925	91619274	G	A
9	rs1867	91619784	C	T
9	rs9314668	91620124	G	A
9	rs7865979	91621197	A	G
9	rs118017965	91621261	C	G
9	rs76432254	91621405	G	A
9	rs3750396	91622177	G	A
9	rs78038043	91622446	A	G
9	rs9410438	91622691	A	G
9	rs1556385	91623505	G	C
9	rs2150611	91623709	G	A
9	rs1125467	91623811	A	G
9	rs9410439	91624054	G	C
9	rs17512723	91624138	G	A
9	rs3812501	91624397	A	G
9	rs78733107	91625073	A	G
9	rs868820	91625390	G	C
9	rs868819	91625841	A	G
9	rs74407721	91625909	G	A
9	rs17434563	91625936	T	C
9	rs944482	91625979	C	T
9	rs35680553	91626031	T	A
9	rs117356441	91626770	C	T
9	rs76287022	91627100	C	T
9	rs2316282	91627442	C	G
9	rs12519	91628082	T	C
9	rs41287357	91628584	C	T
9	rs944484	91629040	C	A
9	rs1360424	91629643	T	C
9	rs1331180	91630548	G	T
9	rs79087482	91630653	G	A
9	rs9410292	91630826	A	G
9	rs9410441	91631623	A	T
9	rs116945835	91631804	T	C
9	rs9410293	91631896	T	A
9	rs2316281	91633315	C	A
9	rs116371349	91633537	A	G
9	rs1331183	91633843	G	A
9	rs9410444	91633888	C	T
9	rs2150612	91635342	T	C
9	rs2316280	91635785	C	T
9	rs76849802	91636080	C	T
9	rs9410295	91636825	C	T
9	rs10122011	91637142	G	C
9	rs10780221	91637304	G	A
9	rs115028848	91638748	C	T
9	rs2316318	91638871	C	G
9	rs115700143	91639351	C	A
9	rs116940659	91639527	C	T
9	rs9410299	91639788	G	C
9	rs944478	91640058	C	T
9	rs73496073	91640084	A	G
9	rs4642727	91640543	C	T
9	rs116510440	91640874	A	G
9	rs112759197	91640896	C	T
9	rs12115280	91641563	C	T
9	rs36101314	91642166	G	A
9	rs7030559	91642377	A	G
9	rs7043366	91642618	G	A
9	rs35484708	91642982	C	T
9	rs79034197	91643093	C	T
9	rs74788208	91643166	G	T
9	rs28642754	91643374	T	C
9	rs10125202	91643880	C	A
9	rs146960126	91644447	T	G
9	rs117004381	91644467	A	T
9	rs9285047	91644556	G	A
9	rs9285048	91644665	C	A
9	rs139453356	91645575	T	G
9	rs9410448	91645705	G	A
9	rs146584485	91646579	C	A
9	rs140093561	91646581	T	A
9	rs60981778	91646589	A	G
9	rs117479837	91646956	G	A
9	rs9410450	91647589	C	G
9	rs76542982	91647883	C	T
9	rs1537144	91648699	A	C
9	rs9410301	91648991	T	C
9	rs10435931	91649261	A	G
9	rs41377150	91649617	C	G
9	rs78957135	91649672	A	C
9	rs61160904	91649795	G	A
9	rs34183519	91650028	C	T
9	rs10780222	91650036	A	G
9	rs71510286	91650392	A	C
9	rs151122018	91650679	C	T
9	rs17435107	91651421	G	A
9	rs2282125	91652414	A	T
9	rs75048868	91652415	T	A
9	rs78082920	91652416	G	A
9	rs58447324	91652538	C	T
9	rs79446921	91652798	G	A
9	rs4877041	91653749	G	A
9	rs12337493	91654117	G	A
9	rs12341224	91654390	C	T
9	rs117533456	91655671	A	G
9	rs7868553	91656404	T	A
9	rs11789630	91656557	G	C
9	rs17526079	91656843	A	G
9	rs3750399	91656963	T	C
9	rs11137490	91657422	C	T
9	rs13299517	91658498	A	G
9	rs11137492	91658786	A	G
9	rs10867150	91659001	G	A
9	rs11137493	91659061	G	C
9	rs11137494	91659518	G	A
9	rs17435349	91659612	C	A
9	rs1537143	91660068	T	G
9	rs9410305	91660138	G	A
9	rs4877042	91660158	T	C
9	rs7037021	91660480	G	A
9	rs4877043	91660482	G	A
9	rs7022911	91661746	C	G
9	rs6559335	91662534	A	G
9	rs6559336	91662555	T	A
9	rs11791638	91662931	C	T
9	rs7041430	91662936	A	G
9	rs72748943	91663173	G	T
9	rs71510287	91664258	A	G
9	rs7043229	91664317	C	T
9	rs10867151	91665270	A	G
9	rs2039306	91665400	T	C
9	rs35174232	91665464	G	A
9	rs138814704	91665486	C	T
9	rs34637818	91665641	T	C
9	rs11137495	91666385	T	G
9	rs7855350	91666487	A	G
9	rs7021743	91666812	C	A
9	rs7025214	91667136	C	T
9	rs17526378	91667684	G	A
9	rs10867152	91668279	C	T
9	rs12380617	91668841	C	T
9	rs13298779	91668848	C	T
9	rs4465041	91669178	C	T
9	rs2297313	91669362	A	G
9	rs2297314	91669370	A	T
9	rs75504424	91669641	C	T
9	rs4877044	91669882	G	A
9	rs4242599	91669947	G	A
9	rs7026353	91670261	G	A
9	rs7048604	91670399	T	C
9	rs7030628	91671184	G	T
9	rs1004253	91671625	T	G
9	rs13295724	91671774	C	T
9	rs9410307	91672117	C	T
9	rs58512204	91672201	C	T
9	rs11793211	91673270	G	A
9	rs72748947	91673276	C	T
9	rs117998307	91673946	C	T
9	rs79686935	91673984	G	A
9	rs112375915	91674977	G	C
9	rs62547196	91675094	G	A
9	rs4877045	91675248	C	G
9	rs75316142	91675532	C	T
9	rs4877046	91675560	A	G
9	rs11137499	91675655	A	G
9	rs11789781	91676380	T	C
9	rs62547198	91677007	C	T
9	rs28549358	91677489	A	T
9	rs17054710	91677507	G	A
9	rs9410453	91677941	C	T
9	rs9410454	91678085	G	A
9	rs9410308	91678157	G	A
9	rs944485	91679818	T	G
9	rs3818668	91680531	C	G
9	rs9410455	91680600	A	G
9	rs113122239	91680789	C	A
9	rs77047406	91681546	C	T
9	rs6559338	91681549	T	C
9	rs75395968	91681648	C	T
9	rs7033218	91681712	C	T
9	rs9969858	91681959	G	A
9	rs75924942	91682356	G	A
9	rs11137501	91683207	G	C
9	rs9410309	91683212	T	C
9	rs60479923	91684091	G	A
9	rs111686966	91684830	C	T
9	rs17526720	91684923	C	T
9	rs11137502	91685236	G	A
9	rs7860624	91685305	A	T
9	rs11137503	91686377	G	A
9	rs11137504	91686515	G	A
9	rs11137505	91686518	G	T
9	rs74454536	91687603	T	C
9	rs79514098	91687705	C	T
9	rs77701654	91687706	G	T
9	rs114265048	91688277	A	G
9	rs9410456	91688421	A	G
9	rs80182719	91688541	C	T
9	rs79907760	91688944	A	G
9	rs78217814	91689146	C	A
9	rs75226655	91689159	T	C
9	rs80275591	91689222	A	T
9	rs35046724	91690082	C	T
9	rs17054713	91690376	A	G
9	rs17054714	91690459	A	G
9	rs7032136	91691174	T	C
9	rs11137507	91691889	C	T
9	rs113417983	91691984	C	T
9	rs17436148	91693845	G	A
9	rs1547696	91694120	T	C
9	rs79400594	91694581	G	A
9	rs17054720	91695240	G	A
9	rs9410311	91696078	T	G
9	rs28522759	91696505	G	A
9	rs117426627	91696528	C	A
9	rs11137508	91697394	G	C
9	rs116697827	91697819	T	C
9	rs75929317	91697975	C	T
9	rs116091212	91698382	T	C
9	rs4877049	91698576	A	G
9	rs4876967	91699345	G	C
9	rs75151158	91700204	C	T
9	rs77084575	91700790	G	A
9	rs57081748	91702783	T	C
9	rs4877051	91703075	A	G
9	rs79616561	91703853	G	A
9	rs78973571	91704467	G	A
9	rs76354934	91704559	G	T
9	rs79564536	91704846	G	A
9	rs78878099	91705577	C	T
9	rs71510288	91705877	A	G
9	rs140739513	91707340	G	A
9	rs111453878	91707461	A	G
9	rs181204593	91707567	C	T
9	rs76240219	91707890	T	C
9	rs78459375	91707909	G	A
9	rs111574829	91708741	G	A
9	rs138658752	91708744	C	T
9	rs112366283	91708788	G	A
9	rs58355189	91709341	A	G
9	rs7037454	91710338	C	A
9	rs76357142	91711188	T	G
9	rs79784707	91711469	A	T
9	rs116317790	91712617	T	C
9	rs79329353	91712691	C	T
9	rs55954145	91712971	T	G
9	rs7864748	91713387	T	C
9	rs6559342	91713552	G	T
9	rs111534187	91713836	G	A
9	rs1970067	91713904	T	A
9	rs74346317	91714165	G	T
9	rs75069932	91714323	G	A
9	rs56286318	91714457	A	G
9	rs113526167	91714534	T	C
9	rs78459288	91714590	C	T
9	rs56150624	91715234	A	G
9	rs56263851	91715253	A	C
9	rs143465380	91716696	T	C
9	rs1360425	91717322	T	C
9	rs11137514	91717828	G	A
9	rs13302380	91717960	C	A
9	rs73498176	91718538	G	A
9	rs74488359	91718572	T	C
9	rs17054731	91718859	G	A
9	rs78235501	91719289	G	A
9	rs76201983	91719545	A	T
9	rs1331190	91720619	T	C
9	rs1331189	91720645	C	T
9	rs80168818	91720744	G	C
9	rs78864616	91720815	A	C
9	rs74835069	91721023	C	T
9	rs11137515	91723006	G	A
9	rs11137516	91723031	G	A
9	rs117826282	91723142	C	G
9	rs113606780	91723290	G	A
9	rs149343469	91723382	A	G
9	rs117938353	91723696	G	A
9	rs117640098	91723702	A	G
9	rs79949434	91724269	C	T
9	rs12345086	91725298	T	C
9	rs140448404	91725310	A	G
9	rs4260958	91725322	A	G
9	rs1331188	91725387	G	T
9	rs1331187	91725597	G	A
9	rs17054734	91726294	G	A
9	rs10867153	91726674	T	A
9	rs4876968	91726877	G	A
9	rs17054735	91727463	G	T
9	rs112673473	91728353	C	T
9	rs12347802	91728416	A	G
9	rs12347919	91728665	A	G
9	rs75581675	91729167	C	T
9	rs12156535	91729484	G	A
9	rs17054737	91729732	C	A
9	rs2183665	91729926	T	C
9	rs79612543	91729946	C	T
9	rs77316326	91730129	C	T
9	rs11137518	91731393	G	C
9	rs17527438	91731654	C	G
9	rs77611942	91731795	C	A
9	rs17054738	91732087	C	G
9	rs13295927	91732709	T	C
9	rs12347434	91733384	A	C
9	rs79429629	91733509	A	G
9	rs75581450	91733668	A	G
9	rs117226277	91734074	T	A
9	rs17054741	91734856	A	G
9	rs17054743	91734935	C	T
9	rs11137519	91736460	C	A
9	rs4876969	91737054	A	T
9	rs79611848	91737698	T	C
9	rs28404339	91737985	C	T
9	rs74600764	91738045	T	C
9	rs28547199	91739216	C	T
9	rs28728177	91739402	A	C
9	rs117907413	91739815	T	G
9	rs17054746	91739922	C	T
9	rs4877056	91740489	T	A
9	rs75539962	91740950	A	G
9	rs77313755	91741172	A	G
9	rs77606447	91741256	G	T
9	rs116133543	91741272	C	T
9	rs1111068	91741825	C	G
9	rs1072918	91742992	A	T
9	rs78163324	91743529	C	T
9	rs150120638	91743720	G	C
9	rs9410461	91743809	C	T
9	rs11496687	91744300	C	A
9	rs143733633	91744370	T	C
9	rs187553897	91744692	C	A
9	rs11496688	91745076	G	C
9	rs56398357	91746078	A	G
9	rs6559343	91746522	C	T
9	rs56153054	91747915	A	C
9	rs142860200	91748333	C	T
9	rs4406489	91748386	C	T
9	rs143623238	91748570	G	A
9	rs118003769	91749070	T	C
9	rs1304309	91749157	G	A
9	rs9410462	91750607	C	T
9	rs75975264	91750737	A	G
9	rs79367639	91751358	C	T
9	rs10780223	91751596	C	T
9	rs9410316	91751713	G	T
9	rs74607740	91751917	T	A
9	rs115108257	91753362	A	G
9	rs7048173	91753636	C	T
9	rs10780224	91753800	G	C
9	rs7466321	91754833	C	A
9	rs11525128	91755259	C	A
9	rs116889581	91755529	C	T
9	rs75224392	91755728	G	A
9	rs7468652	91756129	A	G
9	rs1303776	91756205	A	G
9	rs80178197	91757098	C	A
9	rs113404502	91757342	G	A
9	rs74409500	91757661	G	A
9	rs10867154	91757712	G	A
9	rs138669702	91758096	A	G
9	rs75959740	91759349	C	T
9	rs76439260	91760018	C	T
9	rs11137521	91760103	A	G
9	rs17527645	91760162	T	C
9	rs76672417	91760698	T	C
9	rs116872592	91761080	G	A
9	rs111547078	91761190	G	T
9	rs17436860	91761438	A	T
9	rs74411245	91762316	C	A
9	rs17527693	91762628	C	T
9	rs10867155	91763205	G	T
9	rs7047592	91763462	T	C
9	rs1556384	91764127	T	C
9	rs1331185	91764653	A	T
9	rs75668738	91765232	T	C
9	rs7021831	91765632	A	G
9	rs78385596	91766306	T	C
9	rs11137524	91766706	A	G
9	rs79841656	91766743	A	G
9	rs10867156	91767871	G	A
9	rs4534195	91768648	C	T
9	rs7874618	91768831	G	A
9	rs2025943	91768875	T	C
9	rs10867157	91769204	C	T
9	rs2039307	91769759	G	A
9	rs1888642	91769763	A	G
9	rs4876971	91771148	G	A
9	rs75021728	91771403	T	A
9	rs10867158	91771642	G	A
9	rs13292645	91772180	G	C
9	rs6559345	91772372	C	T
9	rs7860559	91772458	T	C
9	rs1331184	91773505	T	C
9	rs112267020	91775766	A	G
9	rs1411836	91775881	C	T
9	rs1411835	91775882	A	G
9	rs117195889	91775958	C	T
9	rs9410465	91776483	G	T
9	rs4876972	91778661	A	T
9	rs61121123	91778787	G	A
9	rs28634805	91779613	T	A
9	rs7046217	91780877	G	A
9	rs12343625	91780961	C	T
9	rs117347094	91781021	T	C
9	rs79300774	91781614	A	T
9	rs74855530	91781657	G	C
9	rs57437933	91783844	A	G
9	rs10780225	91784013	A	T
9	rs1024281	91785656	T	C
9	rs60643043	91785736	G	A
9	rs34888707	91785838	G	A
9	rs35070559	91786017	T	A
9	rs12378407	91786652	A	G
9	rs71510290	91787075	C	G
9	rs68030069	91787116	G	C
9	rs17080844	91787156	G	A
9	rs1410458	91788088	C	T
9	rs35023667	91788267	C	T
9	rs117200370	91788605	G	A
9	rs725764	91788811	G	A
9	rs11137525	91789376	G	A
9	rs11137526	91789443	G	A
9	rs11137527	91789635	T	C
9	rs71510291	91790333	A	G
9	rs13293761	91790517	T	C
9	rs11137528	91790626	T	G
9	rs71489482	91792528	C	G
9	rs13297937	91794063	T	A
9	rs34634428	91795722	G	A
9	rs34266530	91797356	C	T
9	rs752827	91799117	T	C
9	rs75837137	91799180	T	C
9	rs7030377	91799743	G	A
9	rs2873094	91800274	A	C
9	rs10867159	91800566	A	G
9	rs11137530	91800573	G	C
9	rs4877057	91800603	G	A
9	rs11137531	91800883	C	T
9	rs35203225	91800960	C	T
9	rs74856308	91801413	G	A
9	rs78564356	91801457	A	G
9	rs13285368	91801585	C	T
9	rs10867160	91802138	T	C
9	rs13301170	91802580	C	A
9	rs2316183	91803337	C	T
9	rs11790253	91803665	G	A
9	rs11137533	91805113	G	A
9	rs77036036	91806420	A	G
9	rs75844072	91806481	C	T
9	rs78564066	91806595	G	A
9	rs10867161	91806749	G	T
9	rs7860215	91807080	T	A
9	rs11137534	91807743	G	C
9	rs11137535	91808059	A	G
9	rs1305024	91809082	T	C
9	rs75688431	91809087	T	C
9	rs118094639	91809923	C	A
9	rs11137536	91810280	G	C
9	rs4877058	91812325	A	G
9	rs35176264	91813237	T	C
9	rs2209875	91813461	G	A
9	rs2316182	91813985	G	A
9	rs7863595	91814093	A	C
9	rs28846384	91815370	G	A
9	rs28545074	91815884	T	C
9	rs4877060	91816026	G	A
9	rs4877061	91816312	A	G
9	rs28370472	91816364	T	C
9	rs17528290	91816920	C	T
9	rs7850776	91817364	T	C
9	rs73500168	91820831	A	G
9	rs4877062	91820998	G	A
9	rs35093898	91821165	A	C
9	rs10867162	91821366	T	G
9	rs11137537	91822125	A	G
9	rs11137538	91822922	C	A
9	rs7858334	91825371	A	G
9	rs59160957	91825393	C	T
9	rs58737943	91825429	C	T
9	rs12377881	91825457	A	C
9	rs12377381	91825546	C	G
9	rs12235615	91825784	G	A
9	rs7870763	91825818	G	C
9	rs7028662	91826173	C	T
9	rs112703945	91826227	A	G
9	rs11137540	91826264	G	A
9	rs112853179	91826317	G	A
9	rs7047644	91826500	G	A
9	rs7039139	91826627	T	C
9	rs2182937	91829862	T	C
9	rs17054808	91830017	C	G
9	rs35822957	91830057	G	A
9	rs34326837	91830178	C	T
9	rs10867163	91830338	A	G
9	rs10867164	91830611	A	G
9	rs13300885	91832548	C	T
9	rs7852045	91833343	G	A
9	rs11137542	91833458	G	C
9	rs4877063	91833979	C	A
9	rs1328302	91835655	T	C
9	rs11137544	91835878	G	C
9	rs1887681	91836304	A	G
9	rs7856687	91836670	T	C
9	rs7032988	91837410	T	C
9	rs746357	91837560	C	T
9	rs117170877	91837862	G	A
9	rs17437738	91838806	T	C
9	rs4876973	91839000	A	G
9	rs2316245	91839906	C	T
9	rs35751456	91839969	C	A
9	rs74758550	91840288	C	G
9	rs1410460	91841781	C	T
9	rs4876974	91841830	C	T
9	rs11137545	91841972	A	G
9	rs76710591	91846222	A	T
9	rs34383104	91846749	G	A
9	rs11137548	91847427	T	C
9	rs1590753	91847580	C	G
9	rs77357418	91847745	A	G
9	rs12341391	91848678	A	G
9	rs11791055	91851875	C	T
9	rs4877065	91851897	C	T
9	rs35230886	91852147	C	T
9	rs77235619	91853069	T	A
9	rs35561527	91854944	A	G
9	rs4876975	91856330	C	G
9	rs11137549	91856488	A	G
9	rs11137551	91858845	C	A
9	rs117321575	91859086	C	G
9	rs79678187	91859293	G	C
9	rs4876976	91859324	G	A
9	rs4876977	91859567	T	A
9	rs17054824	91860270	G	A
9	rs17054825	91860298	A	G
9	rs28489148	91860578	G	A
9	rs28507923	91860720	C	T
9	rs13285574	91861931	C	T
9	rs13287619	91861982	A	T
9	rs9410467	91863449	C	T
9	rs34789458	91863646	G	A
9	rs12684887	91863672	C	T
9	rs17437920	91864233	G	A
9	rs35473523	91865595	A	G
9	rs35503914	91866256	G	A
9	rs56400001	91868130	G	A
9	rs182215242	91868488	T	C
9	rs28972217	91868613	C	T
9	rs76495081	91869856	A	C
9	rs79679963	91869983	C	T
9	rs77384807	91870387	A	G
9	rs117208934	91871171	G	A
9	rs4877068	91871356	G	A
9	rs34407746	91871369	C	T
9	rs35387424	91873328	T	C
9	rs28781986	91873336	G	A
9	rs76879526	91874065	C	A
9	rs13286983	91874820	A	C
9	rs79625479	91874897	A	G
9	rs34837745	91874969	C	T
9	rs79786217	91875084	A	G
9	rs9410469	91875864	A	G
9	rs1543607	91878561	T	A
9	rs1543606	91878567	A	G
9	rs10441779	91878702	C	T
9	rs113389180	91879384	G	A
9	rs116979857	91881658	G	A
9	rs138122429	91883731	G	C
9	rs79888143	91884684	A	G
9	rs12379431	91888942	T	A
9	rs7029111	91889006	G	A
9	rs12236712	91889327	G	A
9	rs34335022	91890067	G	A
9	rs35684268	91890094	C	T
9	rs13302560	91890095	G	A
9	rs56108748	91891736	G	A
9	rs76654414	91892527	G	A
9	rs76289327	91893201	A	G
9	rs114377733	93272142	G	C
9	rs10993564	93272277	T	C
9	rs10993565	93272370	A	T
9	rs10993566	93272548	C	A
9	rs78826605	93272615	T	A
9	rs12339449	93273832	A	G
9	rs10115423	93274074	C	T
9	rs10117355	93274083	T	C
9	rs10993567	93274767	G	A
9	rs78867076	93274908	A	G
9	rs139949198	93275269	G	A
9	rs75361545	93275989	G	A
9	rs192397360	93275999	C	T
9	rs78561750	93277108	A	G
9	rs77054417	93277482	G	A
9	rs149132429	93277635	A	C
9	rs76237627	93278412	G	A
9	rs78355267	93278925	G	A
9	rs16906643	93280116	T	C
9	rs76345877	93280263	C	G
9	rs7022786	93282075	A	G
9	rs58297912	93282299	T	G
9	rs76393886	93283556	G	C
9	rs12340368	93284001	T	A
9	rs75363883	93284305	A	C
9	rs4744469	93284804	G	A
9	rs34345665	93284962	C	T
9	rs12338796	93285271	C	T
9	rs10993569	93285485	T	C
9	rs76656330	93285872	G	A
9	rs10993570	93285878	T	C
9	rs76340110	93286018	T	C
9	rs10821472	93286233	A	G
9	rs1460837	93286344	C	T
9	rs12682906	93286384	G	A
9	rs970686	93287793	G	T
9	rs78956784	93287816	G	T
9	rs10993571	93287986	C	T
9	rs10761390	93288260	A	T
9	rs10821473	93288321	T	C
9	rs7341886	93289071	G	A
9	rs7341777	93289130	A	T
9	rs117701513	93289494	G	A
9	rs115569092	93289605	C	G
9	rs7870746	93289728	G	A
9	rs7858856	93289775	A	G
9	rs7870765	93289784	G	A
9	rs10993574	93290122	C	A
9	rs79676759	93291231	A	G
9	rs114029291	93291619	C	G
9	rs7864326	93291833	C	T
9	rs75926001	93291872	A	T
9	rs10993576	93292348	C	T
9	rs10118936	93292654	A	G
9	rs76111012	93292745	G	T
9	rs10993579	93293554	T	C
9	rs17548744	93294107	A	G
9	rs79968365	93294119	C	G
9	rs78558006	93294133	C	T
9	rs7025171	93294193	T	C
9	rs117655664	93294389	T	C
9	rs76132973	93295075	A	G
9	rs74791093	93295733	T	C
9	rs78047054	93296384	G	A
9	rs12554700	93296435	T	C
9	rs12554379	93296489	A	G
9	rs78107993	93296495	A	T
9	rs10123144	93296561	T	C
9	rs78911745	93296967	A	G
9	rs10123097	93296992	A	G
9	rs1930922	93297086	A	G
9	rs10121938	93297099	C	T
9	rs12350452	93297289	T	G
9	rs1930921	93297522	T	G
9	rs12349410	93297603	A	G
9	rs12685637	93297966	C	T
9	rs79824725	93298225	T	G
9	rs12339490	93298950	G	A
9	rs10512200	93299691	C	A
9	rs60852050	93299719	A	G
9	rs79952164	93299763	C	G
9	rs73503317	93300085	C	T
9	rs12347531	93300561	T	C
9	rs7852932	93300565	A	G
9	rs7864904	93300624	G	A
9	rs7036767	93301922	T	G
9	rs7036940	93302092	T	C
9	rs12343716	93302775	G	A
9	rs1338381	93303146	G	A
9	rs74775102	93303606	T	C
9	rs76479044	93303913	T	C
9	rs17451922	93304392	T	C
9	rs13440327	93304769	C	T
9	rs12555659	93304983	A	G
9	rs150791226	93305784	T	C
9	rs1331495	93306456	C	T
9	rs75982425	93306561	T	G
9	rs7860556	93306663	G	A
9	rs7875299	93306892	C	G
9	rs151106958	93308668	C	T
9	rs75892326	93308709	C	T
9	rs77985029	93308900	A	T
9	rs690211	93309082	A	C
9	rs28436943	93310871	G	A
9	rs12336815	93312737	A	G
9	rs72744745	93313031	A	C
9	rs1812440	93313182	C	T
9	rs149235593	93313203	C	T
9	rs144446820	93313243	G	A
9	rs12339278	93313631	T	C
9	rs10116374	93313933	A	G
9	rs79510280	93314195	G	A
9	rs12551454	93314379	C	A
9	rs76795677	93314596	C	A
9	rs146824808	93314602	T	A
9	rs73503321	93314656	A	G
9	rs78251045	93315416	C	T
9	rs7867229	93316082	A	G
9	rs12002017	93316821	A	C
9	rs75118981	93317420	C	T
9	rs77399049	93317667	T	C
9	rs79866282	93317802	C	T
9	rs59475005	93317866	A	T
9	rs78137688	93319217	A	G
9	rs78698422	93319449	C	A
9	rs74759103	93319525	A	G
9	rs60676556	93320403	G	T
9	rs10115911	93320433	C	T
9	rs12338504	93320646	C	G
9	rs79020069	93320905	C	T
9	rs74517742	93321184	G	A
9	rs7860821	93321439	C	G
9	rs115922021	93322602	C	T
9	rs12684569	93322890	A	G
9	rs12378398	93323391	T	C
9	rs79231526	93324037	C	A
9	rs78228742	93324157	T	C
9	rs73503333	93325759	G	A
9	rs55928832	93326001	T	A
9	rs12379539	93326283	T	C
9	rs507399	93327114	G	A
9	rs689907	93327605	A	G
9	rs689913	93327672	C	T
9	rs60077774	93328001	G	A
9	rs57643896	93328011	T	C
9	rs60279971	93328232	A	G
9	rs10993589	93328437	C	T
9	rs10993590	93328444	G	C
9	rs77877888	93328448	T	C
9	rs148011236	93329172	C	G
9	rs73503340	93329173	G	A
9	rs479317	93329234	C	T
9	rs73652916	93329544	C	T
9	rs71494412	93329823	G	A
9	rs13290378	93330094	A	G
9	rs72744752	93330662	C	G
9	rs10993592	93330704	A	G
9	rs10993593	93331003	C	T
9	rs540220	93331308	T	C
9	rs542718	93331521	A	G
9	rs73503343	93331573	C	T
9	rs689810	93331789	T	C
9	rs7854604	93331964	C	A
9	rs73503347	93331998	T	C
9	rs689857	93332331	C	G
9	rs4743997	93332475	C	A
9	rs690140	93333075	T	C
9	rs7037906	93333544	A	G
9	rs138348580	93334005	A	G
9	rs10821477	93334255	A	G
9	rs60801380	93334664	C	T
9	rs10761391	93334975	T	C
9	rs7847229	93335086	T	C
9	rs58323520	93335140	G	C
9	rs4743998	93335465	A	G
9	rs4744470	93335542	A	G
9	rs504378	93336214	A	G
9	rs12551304	93336409	T	G
9	rs690564	93336561	A	G
9	rs56997684	93337336	A	G
9	rs536611	93337487	A	T
9	rs34232821	93338726	G	T
9	rs58946875	93338730	C	T
9	rs73652919	93338875	T	A
9	rs4323593	93339429	A	G
9	rs55831309	93339532	T	C
9	rs1412003	93340076	T	C
9	rs492334	93340105	G	A
9	rs998084	93340595	T	C
9	rs522404	93341058	T	G
9	rs117435287	93342109	C	A
9	rs579959	93342733	C	T
9	rs11789105	93343064	T	A
9	rs1331496	93343582	C	G
9	rs1331497	93343832	A	C
9	rs526619	93344338	T	C
9	rs690552	93344344	A	C
9	rs528454	93344537	A	T
9	rs71494414	93344652	C	T
9	rs76745070	93344654	C	A
9	rs529543	93344700	T	G
9	rs689720	93345047	A	G
9	rs689747	93345289	T	C
9	rs10993596	93345624	C	T
9	rs72744768	93345927	C	T
9	rs73652920	93346214	A	C
9	rs72744769	93346470	T	A
9	rs73652921	93346631	C	T
9	rs513309	93346636	A	C
9	rs513431	93346675	T	C
9	rs72744771	93347126	G	A
9	rs16906686	93347311	C	T
9	rs72744772	93347421	C	T
9	rs72744774	93347576	C	T
9	rs145460084	93347865	T	C
9	rs73503375	93347882	C	T
9	rs72744776	93348081	G	A
9	rs73503376	93348238	C	A
9	rs16906689	93348404	G	A
9	rs73503379	93348528	C	T
9	rs2613339	93348786	G	A
9	rs491868	93349476	T	C
9	rs117938321	93349675	G	T
9	rs4744471	93349963	A	C
9	rs146483080	93349966	T	C
9	rs72744777	93350050	T	A
9	rs690156	93350262	G	A
9	rs498599	93350273	A	G
9	rs690164	93350376	A	T
9	rs11787761	93350860	G	C
9	rs525843	93350920	T	C
9	rs690445	93350980	C	T
9	rs690457	93351117	C	T
9	rs690474	93351272	A	G
9	rs10993597	93351736	A	T
9	rs689637	93351821	T	C
9	rs555362	93351868	T	C
9	rs1412004	93352039	G	C
9	rs558884	93352239	T	A
9	rs2035075	93352649	A	G
9	rs72744783	93352761	C	T
9	rs72744784	93352790	C	T
9	rs474978	93352826	A	T
9	rs690253	93352854	C	A
9	rs78389462	93352920	C	T
9	rs475971	93352945	T	G
9	rs690273	93353039	G	C
9	rs7868528	93353133	C	T
9	rs7874420	93353170	A	T
9	rs478632	93353231	A	G
9	rs7041901	93353414	C	G
9	rs690315	93353483	T	C
9	rs502838	93353563	C	A
9	rs73652931	93353615	A	C
9	rs62554554	93353761	G	A
9	rs504671	93353764	T	G
9	rs690567	93353987	T	G
9	rs690579	93354049	G	A
9	rs145843872	93354563	C	T
9	rs969993	93354805	C	T
9	rs72744787	93354892	C	A
9	rs118154387	93354898	C	A
9	rs2613336	93354991	T	C
9	rs537475	93355014	G	A
9	rs10993600	93355359	G	T
9	rs690044	93355604	C	T
9	rs72744789	93355612	T	C
9	rs492021	93356102	C	T
9	rs690118	93356340	C	G
9	rs1331498	93356640	T	C
9	rs518724	93356764	T	C
9	rs690364	93356765	G	A
9	rs10993601	93356808	T	A
9	rs690404	93357169	C	A
9	rs523128	93357200	T	C
9	rs7856157	93357338	C	T
9	rs546004	93357391	T	A
9	rs546115	93357433	A	C
9	rs7856301	93357456	C	T
9	rs112921241	93357496	G	T
9	rs1854885	93357875	G	C
9	rs113259555	93358008	T	A
9	rs551738	93358050	T	C
9	rs689613	93358204	C	T
9	rs11793305	93358207	C	T
9	rs10993602	93358308	C	T
9	rs575563	93358327	T	G
9	rs69772	93358752	G	T
9	rs10993603	93359004	G	A
9	rs689872	93359008	G	A
9	rs57187709	93359099	C	T
9	rs689915	93359460	G	C
9	rs689917	93359512	A	G
9	rs76234619	93359529	A	T
9	rs690150	93359638	A	G
9	rs7872323	93359724	C	T
9	rs75110285	93359731	T	C
9	rs35488156	93359865	G	T
9	rs72744792	93360617	A	G
9	rs7024801	93360653	A	T
9	rs72744793	93360954	A	G
9	rs72744795	93361056	G	A
9	rs112107972	93361397	A	T
9	rs689677	93361807	G	T
9	rs563242	93362120	T	C
9	rs76949380	93362759	C	T
9	rs111384356	93362790	C	T
9	rs1331500	93363532	A	G
9	rs74505916	93363540	T	C
9	rs10993606	93363631	C	T
9	rs2054308	93364709	G	A
9	rs73505430	93364816	C	T
9	rs77470149	93365000	G	A
9	rs73505432	93365069	G	C
9	rs117228756	93365504	G	A
9	rs73505434	93365922	G	T
9	rs497341	93366089	G	A
9	rs12004340	93366369	G	A
9	rs1173083	93366635	A	C
9	rs7044827	93366684	C	T
9	rs79479045	93366716	A	T
9	rs76315814	93367399	C	A
9	rs7036896	93367473	G	A
9	rs79065382	93367946	T	G
9	rs114381082	93368356	C	T
9	rs76382341	93368410	G	A
9	rs7868194	93369784	A	G
9	rs78430690	93369827	A	G
9	rs7871530	93370008	A	G
9	rs7871670	93370134	A	G
9	rs7865796	93370163	C	T
9	rs73652934	93370429	G	C
9	rs80274505	93371890	T	G
9	rs7854469	93372229	T	A
9	rs41281910	93372692	A	G
9	rs41281912	93372848	A	G
9	rs77053805	93372997	A	C
9	rs1542479	93373049	G	A
9	rs16906711	93373278	C	G
9	rs726214	93374001	G	A
9	rs72744799	93376482	T	A
9	rs555677	93377223	C	T
9	rs690111	93377290	T	G
9	rs78983272	93377703	C	A
9	rs72744801	93377727	T	G
9	rs1017753	93377901	C	T
9	rs75901256	93379157	G	T
9	rs16906717	93379328	G	A
9	rs117092449	93379645	G	C
9	rs7025827	93380485	G	A
9	rs144777803	93380620	T	A
9	rs540870	93380772	A	G
9	rs56078843	93381056	T	C
9	rs55739510	93381072	A	C
9	rs7869011	93381191	C	T
9	rs11795336	93381566	A	G
9	rs111408297	93381578	A	G
9	rs148641094	93381651	G	A
9	rs62556816	93381782	G	C
9	rs689970	93381845	G	A
9	rs58713446	93381942	A	G
9	rs72746503	93382216	G	A
9	rs690010	93382244	T	A
9	rs690232	93382438	G	A
9	rs690236	93382502	G	C
9	rs115753536	93382945	C	T
9	rs4266766	93383564	G	T
9	rs690571	93383793	C	T
9	rs72746505	93384103	T	A
9	rs1473412	93384145	T	C
9	rs72746506	93384740	G	A
9	rs116701687	93384756	T	C
9	rs72746508	93385136	C	T
9	rs10993610	93385340	T	C
9	rs80243554	93385391	A	G
9	rs73505453	93385434	C	T
9	rs532591	93386423	T	C
9	rs10993611	93386588	G	T
9	rs72746510	93386923	G	T
9	rs59080656	93387082	G	A
9	rs563726	93387516	T	C
9	rs72757615	93387564	T	C
9	rs77648848	93387864	C	T
9	rs72757616	93388085	T	C
9	rs72757617	93388185	T	G
9	rs112827476	93388193	C	A
9	rs481897	93388399	A	G
9	rs59630578	93388585	C	G
9	rs62556817	93389137	A	C
9	rs10993612	93389339	G	A
9	rs72757620	93389434	C	A
9	rs4553032	93389536	C	T
9	rs516645	93389836	T	C
9	rs79781968	93390104	T	A
9	rs76815711	93390184	T	A
9	rs73505459	93390624	A	T
9	rs56703823	93390943	T	G
9	rs547946	93390993	C	A
9	rs10993613	93391290	C	A
9	rs10821480	93391393	C	T
9	rs1331501	93392332	T	C
9	rs77173105	93392477	G	C
9	rs496445	93392803	A	G
9	rs497353	93392890	A	G
9	rs7028171	93393158	G	A
9	rs72757623	93393384	G	A
9	rs62556819	93393493	G	C
9	rs117799176	93394395	G	C
9	rs72757626	93395895	T	C
9	rs16906722	93396081	C	T
9	rs118152292	93396142	G	A
9	rs16906728	93397205	G	A
9	rs72757629	93397606	A	G
9	rs72757630	93398078	G	A
9	rs72757631	93398228	G	T
9	rs145317166	93398521	G	A
9	rs79580508	93398816	C	G
9	rs76612435	93398834	C	T
9	rs75870685	93399426	G	T
9	rs78445818	93399435	G	A
9	rs72757633	93399934	G	A
9	rs1999381	93399960	T	C
9	rs7863007	93400165	G	A
9	rs2035077	93400288	T	A
9	rs2035076	93400436	G	A
9	rs7026977	93400812	A	G
9	rs898606	93401363	C	G
9	rs898605	93401496	G	A
9	rs690494	93401597	A	G
9	rs72757639	93401618	A	C
9	rs471924	93401812	G	A
9	rs147402189	93402050	T	C
9	rs4744473	93402190	G	T
9	rs1331502	93402406	C	G
9	rs1331503	93402517	A	T
9	rs2290892	93403926	C	A
9	rs1466381	93403987	A	G
9	rs6479611	93404249	A	G
9	rs2297354	93404340	G	C
9	rs2297353	93404408	G	A
9	rs73505468	93405515	C	A
9	rs77452129	93405634	A	G
9	rs1331504	93405828	G	C
9	rs1360474	93406330	G	T
9	rs62558478	93406353	A	G
9	rs72733238	93406975	T	G
9	rs72733240	93407274	C	T
9	rs7848810	93407858	C	A
9	rs7854744	93407912	A	G
9	rs76183258	93408162	G	A
9	rs10993617	93408903	G	A
9	rs1460836	93409006	G	A
9	rs1412005	93409161	T	G
9	rs1831521	93409357	A	G
9	rs1017755	93409614	A	G
9	rs1017754	93409910	C	T
9	rs62558479	93410157	C	A
9	rs689687	93410201	T	C
9	rs73505470	93410526	A	G
9	rs4744474	93410547	A	T
9	rs62558480	93410981	C	T
9	rs62558481	93411069	A	G
9	rs77183498	93411576	C	A
9	rs10821481	93411724	T	A
9	rs72733241	93412082	G	A
9	rs149303550	93412409	G	A
9	rs1331506	93412437	C	T
9	rs72733243	93412731	T	C
9	rs72733244	93412738	C	A
9	rs78946912	93412866	C	T
9	rs1331507	93412927	G	A
9	rs72733246	93412985	C	T
9	rs10993618	93413258	G	A
9	rs72733250	93413610	T	C
9	rs80132708	93413781	G	A
9	rs72733251	93415400	G	A
9	rs72733252	93416285	A	G
9	rs7042835	93416869	A	G
9	rs73489725	93417083	T	C
9	rs10993619	93417125	T	C
9	rs7029114	93417933	G	T
9	rs10821482	93417964	T	G
9	rs4743999	93417992	G	A
9	rs76104610	93418224	T	C
9	rs4744000	93418243	T	C
9	rs62558484	93418327	C	T
9	rs12684237	93418598	C	T
9	rs62558485	93418774	A	G
9	rs72733253	93419700	T	G
9	rs1599325	93419872	T	C
9	rs10993620	93419957	C	G
9	rs7027649	93420551	C	T
9	rs1819453	93420607	A	G
9	rs62558486	93420732	G	A
9	rs10993621	93421027	T	G
9	rs62558494	93421618	C	T
9	rs62558495	93421968	C	T
9	rs62558496	93422273	G	A
9	rs10761392	93422524	C	T
9	rs11788812	93423552	G	A
9	rs12684809	93423755	T	C
9	rs62558497	93423876	G	A
9	rs62558498	93424314	T	C
9	rs62558499	93424579	T	C
9	rs4744476	93425097	A	G
9	rs4744477	93425152	T	C
9	rs4744478	93425478	T	C
9	rs62558500	93425651	T	C
9	rs72733260	93426088	A	T
9	rs76663945	93426322	G	C
9	rs72733261	93426413	C	A
9	rs4744001	93426557	G	A
9	rs7872351	93427090	G	A
9	rs7854764	93427127	C	T
9	rs7864134	93427169	T	C
9	rs7860740	93427347	A	G
9	rs62558501	93428000	T	C
9	rs2892176	93428196	G	A
9	rs58899386	93428448	G	A
9	rs72733262	93428750	C	T
9	rs62558502	93428829	G	A
9	rs62558503	93429000	G	C
9	rs7023001	93429629	T	C
9	rs79139199	93429843	T	C
9	rs6479614	93430175	T	A
9	rs111348553	93430747	C	T
9	rs7858381	93430825	T	C
9	rs12684119	93431361	G	A
9	rs72733263	93431502	T	C
9	rs2035074	93431622	G	A
9	rs11793214	93431716	T	G
9	rs76561075	93431741	A	G
9	rs12685604	93431760	T	C
9	rs72733266	93431861	G	C
9	rs10821485	93432087	A	G
9	rs10821486	93432154	G	A
9	rs73489737	93432311	C	G
9	rs62558504	93432779	T	C
9	rs62558505	93432785	A	G
9	rs6479615	93433370	G	A
9	rs55652173	93433377	A	G
9	rs76623745	93433700	C	G
9	rs6479616	93433744	C	T
9	rs753591	93433801	G	A
9	rs753592	93433844	C	T
9	rs77726088	93433972	T	A
9	rs753593	93434093	C	T
9	rs62558550	93435345	G	A
9	rs7026848	93435474	G	A
9	rs7030418	93435825	G	A
9	rs72735386	93435981	C	T
9	rs62558551	93435982	G	A
9	rs1331494	93436252	G	C
9	rs77411133	93436529	T	C
9	rs7859015	93436578	G	C
9	rs17454793	93436604	G	A
9	rs1360471	93436857	G	A
9	rs1360470	93436884	C	T
9	rs1360469	93437054	C	T
9	rs12685847	93437185	G	A
9	rs1331493	93437232	G	A
9	rs1331492	93437451	G	T
9	rs12682953	93437536	A	G
9	rs72735388	93438588	T	C
9	rs62558552	93438612	C	G
9	rs1870661	93439259	A	C
9	rs62558553	93439537	C	A
9	rs10993624	93439569	C	T
9	rs11793456	93439748	C	T
9	rs7033851	93439759	C	A
9	rs72735390	93440238	C	T
9	rs72735391	93440550	T	A
9	rs62558554	93440904	G	A
9	rs62558555	93441001	T	A
9	rs72735392	93441100	T	C
9	rs7029836	93441385	G	A
9	rs11792971	93441498	G	A
9	rs1173099	93441674	A	C
9	rs10993625	93442205	G	C
9	rs62558557	93442360	C	A
9	rs4744481	93443433	C	T
9	rs1173100	93443531	A	G
9	rs7042347	93443900	G	T
9	rs35097458	93443912	A	T
9	rs1173102	93445063	T	C
9	rs10993628	93445145	G	A
9	rs1173103	93445200	A	G
9	rs10993629	93445209	A	G
9	rs10993630	93445260	C	A
9	rs1173104	93445335	T	G
9	rs1173105	93445518	C	G
9	rs11788864	93445598	C	T
9	rs1173106	93445614	T	C
9	rs112386739	93446870	A	G
9	rs1173084	93447693	G	A
9	rs72735402	93448016	A	G
9	rs1173085	93448084	C	T
9	rs7868442	93448189	C	T
9	rs72737203	93448211	A	T
9	rs72737205	93448600	G	T
9	rs112273258	93448720	C	A
9	rs2199319	93448996	G	A
9	rs1173086	93449035	T	C
9	rs1173087	93449268	T	A
9	rs1173088	93449320	T	C
9	rs4744484	93449539	T	A
9	rs7857297	93449781	A	T
9	rs1173089	93450030	T	C
9	rs151277137	93450766	A	G
9	rs150139669	93450904	A	G
9	rs1173092	93451082	A	C
9	rs142360121	93452559	G	A
9	rs148218744	93452869	T	C
9	rs10993634	93453380	A	G
9	rs1173096	93453759	C	G
9	rs78180254	93453775	A	C
9	rs4744485	93453781	T	C
9	rs113179132	93453799	C	A
9	rs151190600	93454068	G	A
9	rs10821489	93454082	G	A
9	rs149265381	93454925	T	C
9	rs1173098	93454931	A	G
9	rs1185356	93455417	A	T
9	rs1184196	93455635	C	T
9	rs16906767	93455943	C	T
9	rs13288113	93456214	C	A
9	rs1186110	93456432	T	G
9	rs13292671	93456470	G	A
9	rs55745046	93456552	G	T
9	rs116971509	93456605	T	G
9	rs111207152	93456991	G	A
9	rs2777326	93457291	A	G
9	rs190980054	93457703	T	C
9	rs111473040	93457713	G	A
9	rs113277401	93458708	C	T
9	rs62560061	93458980	G	A
9	rs4744486	93459305	T	C
9	rs79914737	93459667	A	T
9	rs76322997	93460123	G	A
9	rs71494419	93460159	T	C
9	rs4744487	93460685	G	T
9	rs34660475	93461553	C	A
9	rs1173107	93461649	A	G
9	rs143444770	93461721	A	G
9	rs1173108	93462985	G	T
9	rs55701340	93463057	G	A
9	rs10512201	93463424	C	A
9	rs2613325	93464044	G	A
9	rs4744488	93464050	G	T
9	rs75554245	93464082	A	G
9	rs2169237	93464111	A	G
9	rs2810928	93464188	A	T
9	rs10993637	93464206	C	T
9	rs2126054	93464770	A	G
9	rs72737217	93465386	G	A
9	rs2613316	93465516	G	T
9	rs2613326	93466407	A	G
9	rs10993639	93466631	G	A
9	rs12380733	93467099	C	G
9	rs10993640	93467201	T	C
9	rs146469620	93467527	C	T
9	rs7851272	93467720	A	C
9	rs2613327	93467819	A	G
9	rs2253777	93467894	G	A
9	rs2810929	93468100	G	A
9	rs2810930	93468251	A	G
9	rs2613317	93468894	T	C
9	rs72737223	93468899	G	A
9	rs12351781	93469887	A	G
9	rs1172896	93469911	G	T
9	rs2613318	93469997	A	G
9	rs1180998	93470027	T	C
9	rs1172897	93470345	T	C
9	rs55756960	93470430	T	C
9	rs10993643	93470570	T	G
9	rs1172898	93470842	C	T
9	rs1172899	93471436	C	T
9	rs1172900	93471480	C	G
9	rs4744489	93471627	A	G
9	rs114266113	93472878	C	T
9	rs72737228	93472977	G	A
9	rs72737229	93473913	A	T
9	rs10993644	93475266	C	T
9	rs1172901	93475483	A	C
9	rs2387097	93475658	G	A
9	rs1172902	93475945	A	G
9	rs2613319	93476005	A	C
9	rs1172903	93476684	C	T
9	rs11789840	93477005	C	T
9	rs6479617	93477167	A	T
9	rs117741009	93477292	T	G
9	rs1172904	93477302	T	A
9	rs55983895	93477636	T	C
9	rs55747541	93477907	G	A
9	rs1172905	93477944	T	C
9	rs72737292	93478115	A	G
9	rs1177747	93478557	T	C
9	rs10993645	93478588	G	A
9	rs111226983	93478699	G	A
9	rs1172907	93479180	A	G
9	rs1172908	93479230	A	G
9	rs1172909	93479258	C	A
9	rs76607353	93479371	G	A
9	rs1185860	93479445	A	G
9	rs117615692	93479582	T	C
9	rs1172910	93481195	G	A
9	rs1172911	93481207	C	A
9	rs4744490	93481368	T	C
9	rs4744491	93481445	T	C
9	rs10993648	93481500	G	A
9	rs10993649	93482191	G	C
9	rs4744492	93482349	T	C
9	rs12336030	93482553	A	C
9	rs138428935	93482760	G	A
9	rs117602982	93482899	G	A
9	rs149468998	93482953	A	G
9	rs1172912	93483469	A	C
9	rs1172913	93483603	T	A
9	rs1947684	93484049	C	T
9	rs56374184	93484739	T	C
9	rs56085527	93484754	T	G
9	rs10993650	93485069	C	T
9	rs10993651	93485181	G	A
9	rs2810917	93485197	C	T
9	rs72739205	93485407	T	A
9	rs55751003	93485673	A	T
9	rs2810918	93485703	C	A
9	rs55860818	93485872	G	A
9	rs12551863	93485903	C	T
9	rs55956756	93486017	T	C
9	rs7031400	93486071	C	T
9	rs116861207	93486525	A	G
9	rs2810919	93486569	C	T
9	rs1172920	93486862	C	G
9	rs72739212	93486876	C	A
9	rs1172921	93487241	A	T
9	rs934132	93488015	G	A
9	rs1469459	93488070	C	G
9	rs71494420	93488116	C	T
9	rs1172922	93488534	A	C
9	rs12551476	93490242	C	T
9	rs1148842	93490602	A	G
9	rs1148843	93490637	G	A
9	rs7470845	93490840	G	A
9	rs117786752	93491090	A	G
9	rs1184620	93491655	A	G
9	rs1172923	93491720	G	A
9	rs1172924	93491766	C	T
9	rs1172925	93491821	G	A
9	rs10993653	93492169	G	A
9	rs72739218	93492180	G	A
9	rs1172927	93492260	C	A
9	rs10993654	93492266	G	T
9	rs1172928	93492348	A	G
9	rs1172929	93492552	A	G
9	rs1172930	93492616	T	C
9	rs10993655	93492717	A	G
9	rs1173032	93492960	C	A
9	rs1148844	93494039	C	A
9	rs13283061	93494089	A	G
9	rs34518167	93494184	G	A
9	rs117689937	93494713	T	C
9	rs80239834	93494716	T	G
9	rs72739225	93495227	A	G
9	rs4744493	93496128	G	A
9	rs118040828	93496479	G	A
9	rs12349450	93496905	T	A
9	rs1172918	93496948	G	A
9	rs35649391	93497025	A	G
9	rs72739228	93497417	A	G
9	rs111495180	93497577	C	A
9	rs117230704	93498727	G	A
9	rs72739231	93499025	T	C
9	rs62554760	93499101	G	T
9	rs1172892	93499157	T	G
9	rs58637514	93500697	T	C
9	rs1148845	93501130	T	C
9	rs1582994	93501590	C	T
9	rs13289890	93501663	G	A
9	rs1148846	93503728	T	C
9	rs1148847	93504018	A	G
9	rs1148848	93504263	A	G
9	rs10993657	93504475	G	C
9	rs10993658	93504507	G	C
9	rs35997145	93504666	T	C
9	rs1172893	93504722	T	C
9	rs1148849	93504950	G	A
9	rs36100897	93505232	T	C
9	rs150748238	95119110	A	T
9	rs1152762	95119185	T	C
9	rs1152761	95119221	T	C
9	rs117200024	95119356	A	C
9	rs72752406	95120007	C	T
9	rs10121495	95121380	T	C
9	rs72752411	95122344	A	G
9	rs7042335	95122547	C	T
9	rs78680576	95122860	T	C
9	rs7030920	95122952	A	G
9	rs74473181	95124423	C	A
9	rs78329091	95124940	C	A
9	rs2044540	95126200	G	A
9	rs10992319	95127895	G	A
9	rs117797493	95127913	G	A
9	rs1152760	95127944	G	C
9	rs10115222	95128149	T	C
9	rs2025388	95128740	T	C
9	rs1152759	95129359	T	C
9	rs112730655	95129593	G	C
9	rs117487019	95130118	A	C
9	rs7850432	95130510	G	A
9	rs10761153	95130769	A	G
9	rs4744130	95130797	A	G
9	rs117508233	95130961	G	C
9	rs72752417	95131404	G	A
9	rs7027595	95131553	C	T
9	rs72752419	95132334	T	C
9	rs75368342	95132656	G	A
9	rs72752420	95132767	G	T
9	rs10283572	95133074	G	A
9	rs117770930	95133402	C	T
9	rs72752422	95133476	A	G
9	rs76200928	95133572	C	T
9	rs72752425	95134998	C	T
9	rs72752427	95135345	T	G
9	rs76741658	95135553	T	A
9	rs76589117	95135927	A	G
9	rs7045572	95137964	T	C
9	rs7043152	95138499	A	G
9	rs7026361	95138564	G	T
9	rs72752431	95138988	A	G
9	rs148857748	95139475	A	C
9	rs72752432	95139570	T	C
9	rs75843470	95139916	C	T
9	rs1121979	95140218	G	A
9	rs1121978	95140351	T	G
9	rs944949	95140613	G	A
9	rs41278665	95142012	A	G
9	rs72752433	95142697	C	T
9	rs62566405	95143271	A	C
9	rs11792342	95143668	G	A
9	rs7042199	95143712	A	G
9	rs72752435	95143886	G	A
9	rs10761154	95144086	A	G
9	rs11791001	95144150	A	G
9	rs77027899	95146069	T	C
9	rs15487	95146466	T	A
9	rs1053446	95146761	T	A
9	rs45553339	95147021	T	C
9	rs1380	95147434	C	T
9	rs41301527	95147641	T	A
9	rs1053441	95147840	T	A
9	rs41297183	95147894	A	G
9	rs2236529	95148084	C	A
9	rs140934049	95149199	G	A
9	rs143795095	95149252	C	A
9	rs113642084	95149406	G	A
9	rs79606756	95149425	T	C
9	rs80184055	95150036	A	G
9	rs113503267	95150105	T	G
9	rs12348488	95150114	G	C
9	rs148318646	95150265	C	T
9	rs147190248	95150692	C	T
9	rs142806662	95151070	C	T
9	rs7853859	95151377	T	C
9	rs2398749	95153668	A	G
9	rs10761155	95153729	C	G
9	rs72752442	95154082	A	G
9	rs7847929	95154244	C	T
9	rs72752443	95154921	A	T
9	rs72752444	95155274	A	T
9	rs2274966	95155563	C	A
9	rs112136733	95156947	T	C
9	rs7467899	95157048	G	A
9	rs148794554	95157104	C	T
9	rs72752445	95157527	A	G
9	rs72752446	95157602	T	C
9	rs2025389	95157674	A	G
9	rs75337179	95157746	C	A
9	rs72752449	95159021	T	C
9	rs10992322	95159196	A	G
9	rs2147060	95160477	T	C
9	rs10820971	95161740	G	C
9	rs72752453	95161957	G	T
9	rs72752454	95164320	C	T
9	rs72752457	95164386	A	C
9	rs17591007	95165248	G	A
9	rs3758228	95166002	C	G
9	rs72752458	95168912	T	C
9	rs77069639	95169412	G	C
9	rs9299404	95170338	G	A
9	rs2031262	95170368	G	T
9	rs150096856	95170501	C	T
9	rs118146808	95171300	A	T
9	rs10761156	95171852	C	T
9	rs10283718	95172242	G	C
9	rs146577868	95172337	G	A
9	rs72752460	95172585	A	G
9	rs7856204	95173814	G	C
9	rs117800660	95174368	A	T
9	rs10761157	95174372	A	T
9	rs72752463	95176103	G	A
9	rs41278689	95177787	T	C
9	rs34860658	95179179	C	T
9	rs10992329	95180108	A	G
9	rs143335477	95180261	C	T
9	rs3118008	95180375	C	A
9	rs72752467	95180429	T	C
9	rs10992330	95180526	G	A
9	rs2761677	95180558	G	A
9	rs2761678	95181439	A	T
9	rs72752468	95181557	C	T
9	rs2761679	95181628	A	G
9	rs2761680	95182133	G	C
9	rs72752469	95182249	T	A
9	rs7867300	95183107	A	G
9	rs147572424	95183601	C	T
9	rs72752471	95185059	C	T
9	rs72752472	95185074	C	T
9	rs17519320	95186905	C	G
9	rs2761681	95186937	A	G
9	rs2516568	95187380	A	T
9	rs2516567	95187418	C	T
9	rs17519397	95188194	A	G
9	rs72752474	95188305	G	A
9	rs17591372	95188514	G	T
9	rs17519453	95188685	C	T
9	rs72752475	95189193	A	G
9	rs116920738	95189212	A	G
9	rs139760435	95189509	G	A
9	rs2007837	95189767	A	T
9	rs116940398	95189840	G	A
9	rs117994540	95189955	G	T
9	rs72752477	95190278	C	T
9	rs6479421	95190598	C	A
9	rs6479422	95190694	G	T
9	rs111763798	95191160	T	A
9	rs17591435	95191287	A	G
9	rs148113425	95192018	G	A
9	rs72752479	95192420	A	G
9	rs117091953	95192421	T	A
9	rs12342019	95192508	C	T
9	rs72752482	95192995	A	G
9	rs10733744	95193001	T	C
9	rs112708496	95193337	A	G
9	rs116972256	95194133	G	A
9	rs72752483	95194235	T	C
9	rs144466612	95194499	T	C
9	rs112199055	95195082	A	G
9	rs11792019	95195229	C	T
9	rs12336415	95195458	G	T
9	rs78259969	95195715	T	A
9	rs10115290	95195858	G	A
9	rs10125510	95196273	T	C
9	rs72752484	95196346	T	C
9	rs7848472	95197471	T	C
9	rs11788231	95198088	T	C
9	rs11793727	95198154	C	T
9	rs72752485	95198783	C	T
9	rs72752486	95198859	G	A
9	rs10453241	95198887	C	A
9	rs143797119	95199270	A	G
9	rs7874151	95199341	G	A
9	rs1951849	95199416	G	A
9	rs112616002	95199471	C	T
9	rs7868640	95201092	A	G
9	rs138159071	95201097	T	C
9	rs114544327	95201416	G	C
9	rs7045409	95201540	T	A
9	rs1535754	95201917	T	G
9	rs1535755	95202031	G	T
9	rs1535756	95202032	G	A
9	rs10117627	95203953	G	A
9	rs141159098	95204898	G	A
9	rs10761158	95205322	T	G
9	rs62572483	95205529	G	A
9	rs72752492	95205533	G	A
9	rs7873397	95205928	G	C
9	rs2895218	95206020	C	T
9	rs144476222	95206036	G	A
9	rs7863234	95206043	T	G
9	rs2398751	95206240	C	T
9	rs72752493	95206662	T	C
9	rs10992339	95207402	T	A
9	rs10761159	95207574	T	C
9	rs10820973	95207806	T	A
9	rs114870964	95207879	T	C
9	rs117019822	95207931	C	T
9	rs117491024	95208048	C	T
9	rs10761160	95208701	A	T
9	rs7850528	95208992	A	G
9	rs7864453	95209476	G	A
9	rs10992340	95209693	T	C
9	rs75720663	95209849	T	C
9	rs72752497	95209946	A	C
9	rs13293105	95210647	G	T
9	rs72752498	95211299	T	C
9	rs10992341	95211699	G	A
9	rs145879512	95211706	G	A
9	rs10820974	95211876	T	C
9	rs10820975	95211922	T	G
9	rs10992342	95212068	C	T
9	rs72752499	95212092	T	C
9	rs17519586	95212317	T	A
9	rs7022562	95216340	A	G
9	rs7037075	95216613	G	A
9	rs7037194	95216745	G	A
9	rs17519663	95217183	C	T
9	rs75012110	95217641	A	C
9	rs72752502	95217739	G	A
9	rs7872739	95217930	C	T
9	rs17519719	95218599	G	A
9	rs8067	95218829	G	T
9	rs3174352	95219248	A	G
9	rs17591776	95219319	G	C
9	rs76930379	95219777	T	G
9	rs17519922	95219884	A	G
9	rs72754403	95220133	A	G
9	rs10820978	95220601	G	T
9	rs10992347	95220633	C	A
9	rs17591958	95221263	G	C
9	rs72754404	95221471	A	T
9	rs10992348	95221475	T	C
9	rs112870954	95222563	G	A
9	rs7860774	95223220	T	C
9	rs2181712	95223230	G	A
9	rs3780349	95223436	T	G
9	rs3780348	95223764	C	T
9	rs7033979	95223980	A	G
9	rs1924243	95224847	C	T
9	rs17520068	95224921	T	C
9	rs1924244	95224952	A	G
9	rs17592026	95226576	T	C
9	rs4744133	95226702	G	A
9	rs41278699	95228776	C	A
9	rs13301537	95229047	A	G
9	rs78303623	95229868	T	C
9	rs72754408	95232814	G	A
9	rs144466034	95233622	G	A
9	rs10992349	95233887	T	C
9	rs12341093	95234182	G	T
9	rs12336884	95234183	A	C
9	rs11789163	95234973	T	C
9	rs10992350	95235130	C	T
9	rs12343820	95236314	G	C
9	rs3739606	95237222	G	T
9	rs72754410	95237457	G	A
9	rs111396526	95238204	T	A
9	rs72754411	95238464	G	A
9	rs75091981	95239040	C	T
9	rs7868013	95240173	G	A
9	rs17592132	95240232	T	A
9	rs10116241	95240546	T	C
9	rs72754412	95241183	C	T
9	rs7031567	95241363	A	G
9	rs331377	95243549	A	G
9	rs7875681	95245243	A	G
9	rs7860786	95245473	C	T
9	rs72754415	95246064	C	T
9	rs4744134	95246833	G	A
9	rs72754418	95247222	G	A
9	rs11794346	95247288	G	A
9	rs113575966	95248262	T	C
9	rs112861856	95248515	A	G
9	rs1980848	95248571	G	A
9	rs144826442	95249167	A	G
9	rs331381	95249859	A	G
9	rs111389350	95250419	A	C
9	rs4744135	95251874	G	T
9	rs12341817	95252152	C	T
9	rs10820980	95253342	C	T
9	rs115745038	95253813	T	C
9	rs72754419	95254004	C	T
9	rs72754420	95254185	C	A
9	rs72754421	95254569	A	G
9	rs72754423	95254696	G	A
9	rs7869742	95256174	A	G
9	rs331380	95256519	C	T
9	rs11788523	95256593	G	A
9	rs10514815	95256695	C	A
9	rs117725755	95256715	C	G
9	rs151183195	95256962	G	A
9	rs11795122	95257018	A	G
9	rs72754425	95257512	C	T
9	rs117472687	95257541	A	G
9	rs10429459	95258119	A	G
9	rs117490527	95260016	C	A
9	rs331379	95261104	C	T
9	rs927865	95261327	A	G
9	rs10992355	95261477	T	C
9	rs79959995	95261967	C	G
9	rs12347857	95262107	C	T
9	rs10761161	95262342	C	G
9	rs112262891	95264444	T	A
9	rs113245201	95264495	G	A
9	rs230223	95265128	T	C
9	rs230222	95265558	C	G
9	rs6479423	95265580	A	T
9	rs72754427	95266602	G	A
9	rs3780347	95266812	A	G
9	rs7864630	95267560	A	C
9	rs117386741	95268581	G	A
9	rs331378	95269320	T	G
9	rs111909989	95269744	A	G
9	rs4743873	95270781	A	G
9	rs2296665	95271861	T	C
9	rs715846	95273013	A	G
9	rs17364181	95274085	T	C
9	rs2296666	95274261	A	G
9	rs2296667	95274338	A	G
9	rs41280065	95274526	C	G
9	rs4744136	95275024	G	A
9	rs10117603	95276587	C	T
9	rs117548897	95276837	G	C
9	rs34758505	95277356	C	T
9	rs10992357	95278368	C	T
9	rs114951144	95278635	G	A
9	rs72754429	95278684	A	G
9	rs2296668	95279588	A	G
9	rs968040	95279985	C	A
9	rs77407046	95280351	C	T
9	rs72754430	95280582	G	A
9	rs11788511	95280607	A	G
9	rs10820982	95280906	C	T
9	rs79865887	95281361	T	C
9	rs12338938	95281459	A	G
9	rs72754433	95282563	T	C
9	rs7847534	95282653	C	T
9	rs72754434	95283708	G	T
9	rs2131919	95283887	A	G
9	rs72754435	95283962	T	G
9	rs10491806	95284212	A	G
9	rs9299405	95284873	A	G
9	rs10120210	95284982	T	G
9	rs113848116	95285206	G	T
9	rs10120292	95285222	T	C
9	rs72754436	95285613	G	A
9	rs140741126	95286179	C	T
9	rs11791805	95286204	A	G
9	rs114873526	95286852	A	T
9	rs146032823	95287592	T	C
9	rs10992359	95288017	A	G
9	rs4743874	95288323	C	A
9	rs4744137	95288352	G	A
9	rs747628	95289532	A	T
9	rs747629	95289940	A	C
9	rs2104533	95290456	G	A
9	rs2094281	95290654	G	C
9	rs4744138	95291909	A	G
9	rs72754437	95292079	C	A
9	rs72754438	95292165	G	A
9	rs72754440	95292916	T	C
9	rs10118939	95293641	C	G
9	rs927867	95294343	A	G
9	rs75603563	95294976	T	G
9	rs117429443	95295355	C	T
9	rs10123738	95295479	A	G
9	rs78881488	95296058	G	A
9	rs10435919	95296135	C	T
9	rs72754442	95296756	G	A
9	rs6479424	95297077	T	C
9	rs72754443	95297336	C	G
9	rs72754444	95297591	C	T
9	rs116847205	95297845	A	G
9	rs12335553	95297871	A	C
9	rs987553	95298694	G	T
9	rs987554	95298738	A	G
9	rs115469352	95298928	T	C
9	rs72754445	95299102	C	T
9	rs7872610	95299137	G	C
9	rs7872644	95299191	G	T
9	rs7862677	95299395	T	A
9	rs2895219	95300559	T	C
9	rs72754446	95301132	G	A
9	rs113166819	95301391	A	G
9	rs4744139	95301397	T	C
9	rs117813563	95301522	C	G
9	rs72754447	95302261	A	G
9	rs3927488	95302396	T	G
9	rs137965754	95302946	G	A
9	rs56168105	95303457	C	T
9	rs12350198	95304235	C	T
9	rs7864575	95304647	G	A
9	rs145372606	95305045	C	T
9	rs72754449	95305089	C	T
9	rs10125450	95306082	C	T
9	rs145286716	95306531	G	A
9	rs1075397	95306844	G	A
9	rs2088054	95307467	C	T
9	rs140243917	95307502	G	A
9	rs10114912	95307863	C	A
9	rs10114932	95307901	C	A
9	rs10118107	95308113	A	G
9	rs2007245	95308647	T	C
9	rs148660624	95308678	C	T
9	rs143410509	95308692	G	A
9	rs72754450	95308739	G	T
9	rs112594555	95308788	C	T
9	rs112095134	95308799	G	A
9	rs10992365	95308895	C	T
9	rs181278005	95308934	T	C
9	rs78812865	95309193	A	G
9	rs7036459	95309243	C	T
9	rs7037068	95309723	C	T
9	rs2172716	95309873	G	A
9	rs78268276	95310173	A	G
9	rs10115937	95310230	T	C
9	rs10115976	95310378	T	C
9	rs72754452	95310568	A	G
9	rs4744140	95310937	C	G
9	rs11791339	95312271	G	A
9	rs10117680	95312407	T	C
9	rs10820986	95312961	T	G
9	rs10761163	95313287	A	T
9	rs142555805	95314372	A	T
9	rs7027998	95314769	C	T
9	rs10120329	95315448	T	C
9	rs13301492	95315685	A	C
9	rs13301652	95315785	A	G
9	rs7852510	95316359	T	G
9	rs7863049	95316645	G	A
9	rs7849788	95316649	A	G
9	rs7849927	95316768	A	G
9	rs10820988	95317008	T	C
9	rs10992366	95317214	G	A
9	rs118122727	95317946	A	G
9	rs138182224	95318245	A	G
9	rs117099776	95318371	T	C
9	rs7029939	95319891	C	G
9	rs117980872	95320080	A	T
9	rs72754457	95320961	A	G
9	rs62572544	95321336	C	T
9	rs4302908	95321641	A	G
9	rs10820989	95322020	A	C
9	rs74463111	95322073	A	G
9	rs10992367	95323135	C	T
9	rs10820990	95323297	A	G
9	rs10761164	95323548	A	T
9	rs1536423	95323669	T	C
9	rs72754461	95323743	G	A
9	rs2026585	95324986	A	T
9	rs7865019	95325631	A	G
9	rs72754463	95325653	A	G
9	rs111292851	95326411	G	A
9	rs118023703	95326567	C	A
9	rs77330791	95327093	A	T
9	rs72754464	95328189	T	A
9	rs72754465	95328629	A	G
9	rs10992368	95328851	T	A
9	rs7873390	95329120	C	A
9	rs74457370	95329392	A	G
9	rs117303399	95332467	G	A
9	rs111994182	95333951	T	G
9	rs10115409	95334627	T	C
9	rs145243742	95335799	G	A
9	rs10992374	95336327	A	C
9	rs117329316	95337017	T	C
9	rs72754469	95337319	G	C
9	rs7848391	95337520	C	T
9	rs10992375	95337993	T	C
9	rs72754470	95339081	G	A
9	rs72754471	95339358	C	T
9	rs72754473	95339957	C	A
9	rs72754474	95339994	T	C
9	rs72754475	95344254	C	G
9	rs73514578	96109050	G	A
9	rs76469709	96109309	T	C
9	rs1471428	96109349	C	T
9	rs58361139	96110748	G	A
9	rs117048856	96115445	T	C
9	rs10992711	96115678	G	A
9	rs12350844	96116291	A	C
9	rs10761214	96116711	T	C
9	rs10761215	96117149	C	T
9	rs10761216	96117348	C	T
9	rs10992713	96118335	G	T
9	rs73514585	96119560	C	T
9	rs4743915	96120960	T	C
9	rs112971285	96121172	C	T
9	rs112000204	96121521	A	G
9	rs79868918	96121832	C	T
9	rs7026490	96121914	C	A
9	rs11792499	96121919	C	T
9	rs56833280	96121967	G	A
9	rs7026790	96122141	C	T
9	rs112799769	96122167	G	A
9	rs77032849	96122219	G	A
9	rs11521661	96122513	C	T
9	rs4744225	96122633	C	A
9	rs113991990	96122657	G	T
9	rs74957288	96122996	G	A
9	rs112124700	96123432	T	C
9	rs4743918	96123654	G	A
9	rs77531916	96124027	G	A
9	rs113021647	96124030	G	C
9	rs113032216	96124051	T	C
9	rs4743919	96124278	T	C
9	rs144966936	96124326	A	G
9	rs2252858	96124595	T	C
9	rs74548143	96124919	T	C
9	rs12551641	96125028	T	C
9	rs12235484	96125526	A	G
9	rs4744226	96125819	G	A
9	rs4744227	96126075	C	T
9	rs4744228	96126104	A	G
9	rs12552315	96126985	T	C
9	rs77919444	96127339	G	T
9	rs115116973	96127881	G	A
9	rs10761218	96127974	A	G
9	rs10761219	96127994	C	T
9	rs73516357	96128114	A	T
9	rs74774562	96128215	G	C
9	rs76334449	96128217	G	A
9	rs11788028	96128218	C	T
9	rs112893611	96128262	C	T
9	rs77190079	96128290	C	T
9	rs7022471	96128491	C	A
9	rs7041850	96128519	T	C
9	rs75476600	96128711	G	A
9	rs76888264	96128741	A	C
9	rs7022263	96128902	T	C
9	rs78344675	96128960	C	G
9	rs79910201	96129144	T	C
9	rs113472230	96129190	T	C
9	rs7850794	96129218	T	A
9	rs1871155	96129318	A	G
9	rs2086105	96129452	T	C
9	rs150341493	96129654	C	T
9	rs10821118	96129755	T	C
9	rs59517830	96130700	T	G
9	rs73516364	96131017	T	C
9	rs73516367	96131239	G	A
9	rs145343034	96131305	T	G
9	rs58062446	96132177	T	A
9	rs73516372	96133405	T	C
9	rs10992715	96133597	A	G
9	rs73516376	96133719	G	A
9	rs13289948	96133879	G	A
9	rs112326167	96134377	G	C
9	rs13293140	96134658	A	G
9	rs10992716	96134897	C	T
9	rs74927651	96135293	A	T
9	rs112281134	96135465	G	A
9	rs11789033	96135680	C	T
9	rs72743480	96136387	T	C
9	rs1931370	96137044	T	G
9	rs4744232	96137294	T	A
9	rs12003673	96137408	T	G
9	rs78245028	96137691	A	T
9	rs35925631	96137759	G	A
9	rs1931371	96138557	A	G
9	rs75944602	96138963	C	T
9	rs72743483	96139625	T	G
9	rs75398788	96139803	A	G
9	rs73516387	96139833	G	A
9	rs73516390	96140445	T	C
9	rs112646824	96140990	T	C
9	rs13300067	96141072	G	T
9	rs7021710	96141734	T	C
9	rs10739947	96142145	G	A
9	rs142849627	96142784	G	A
9	rs10761220	96142785	A	G
9	rs7867386	96143058	G	A
9	rs4744233	96143780	A	G
9	rs4744234	96143996	A	T
9	rs2086106	96144349	T	C
9	rs144027001	96144714	A	G
9	rs10821119	96145271	A	C
9	rs4743921	96145465	C	T
9	rs10761221	96145852	G	C
9	rs73518003	96146326	A	G
9	rs10821120	96146494	A	G
9	rs10821121	96146639	T	C
9	rs75427372	96147180	T	C
9	rs75305146	96147253	A	T
9	rs73518005	96147482	T	G
9	rs73518006	96148025	T	G
9	rs186376358	96148585	A	C
9	rs60256601	96148978	T	C
9	rs142033934	96149003	A	T
9	rs112358652	96149047	T	C
9	rs10122846	96149216	T	A
9	rs12002078	96149408	C	T
9	rs12004484	96149466	T	C
9	rs73518012	96149502	T	C
9	rs79218632	96149692	A	C
9	rs1931369	96149760	A	G
9	rs7036824	96149894	T	C
9	rs72743485	96150221	G	A
9	rs12555823	96150254	G	T
9	rs10739948	96150272	T	C
9	rs2494782	96150324	G	T
9	rs2841684	96150701	C	T
9	rs77209433	96151168	A	G
9	rs4744237	96151704	T	C
9	rs116955491	96152007	G	A
9	rs72743486	96152240	A	G
9	rs2617224	96152969	G	A
9	rs76636275	96153035	C	G
9	rs75624671	96153627	C	T
9	rs79103629	96153674	G	T
9	rs10992720	96153894	G	A
9	rs11999013	96154352	A	C
9	rs74601691	96154925	C	G
9	rs79027778	96155027	T	C
9	rs78245914	96155768	G	A
9	rs2100928	96155812	T	A
9	rs79408359	96155850	T	C
9	rs1841965	96156460	G	A
9	rs12352347	96156786	C	T
9	rs78248675	96156980	C	G
9	rs2266011	96157658	C	T
9	rs10821122	96157754	C	T
9	rs112463065	96157759	G	A
9	rs10739949	96158030	C	T
9	rs2266010	96158277	C	T
9	rs79365159	96159148	G	A
9	rs2841683	96159366	C	G
9	rs75326206	96159849	C	G
9	rs143656581	96159909	C	T
9	rs117875756	96159937	C	T
9	rs10117697	96160605	G	A
9	rs2841682	96160820	A	C
9	rs2841681	96161240	T	C
9	rs7870079	96161300	C	T
9	rs2841680	96161642	G	A
9	rs117003762	96161699	C	G
9	rs7045730	96161827	G	C
9	rs12555729	96161882	C	T
9	rs13300936	96162189	A	G
9	rs4636264	96162324	T	C
9	rs55649770	96162380	A	C
9	rs12335909	96162826	C	T
9	rs73651204	96163075	C	A
9	rs55814723	96163221	A	G
9	rs7020852	96163260	C	T
9	rs999326	96163325	C	T
9	rs4255201	96163337	G	A
9	rs10992722	96163761	C	A
9	rs4744238	96163984	A	G
9	rs144584663	96164394	G	A
9	rs10761223	96166310	G	A
9	rs4744239	96166382	C	T
9	rs118089707	96166430	G	C
9	rs73651205	96166467	G	T
9	rs10761224	96166579	G	A
9	rs28515824	96166635	A	G
9	rs10761225	96166640	A	G
9	rs142911614	96166995	C	T
9	rs4563950	96167641	A	T
9	rs78723302	96167857	A	G
9	rs58790127	96168004	C	G
9	rs145499784	96168225	G	A
9	rs60693856	96168343	T	C
9	rs72743489	96168483	G	A
9	rs10992723	96169298	C	T
9	rs73651206	96169559	G	C
9	rs10821123	96169561	G	A
9	rs10121801	96170477	G	A
9	rs10115890	96170599	C	T
9	rs10119044	96170628	A	C
9	rs10119048	96170685	A	T
9	rs55893789	96170890	T	G
9	rs12345304	96171379	T	C
9	rs78759589	96171800	G	A
9	rs12345623	96172396	A	G
9	rs77134769	96172726	T	A
9	rs7022679	96172790	A	T
9	rs117546367	96172992	G	A
9	rs10992726	96173044	G	T
9	rs12342078	96173163	C	T
9	rs4451368	96173455	T	C
9	rs7031032	96174468	A	G
9	rs117128497	96174547	T	C
9	rs60092464	96174579	G	T
9	rs12349299	96174764	T	C
9	rs73651207	96176121	A	G
9	rs2184255	96176203	A	G
9	rs111327588	96176386	G	T
9	rs73651208	96176884	C	A
9	rs4481672	96177221	G	A
9	rs75395683	96177410	C	T
9	rs10821124	96178115	T	A
9	rs148746862	96178414	T	A
9	rs118147771	96178606	C	T
9	rs10992728	96178668	G	A
9	rs13287066	96178967	G	A
9	rs1351117	96179785	G	A
9	rs112707721	96180454	G	A
9	rs10217595	96180891	G	A
9	rs10992729	96181075	C	T
9	rs112216627	96181202	G	A
9	rs72743498	96181330	C	T
9	rs111801440	96181790	G	A
9	rs10120391	96181936	A	G
9	rs12349491	96182465	G	A
9	rs12379660	96182487	G	A
9	rs7863760	96182569	C	T
9	rs117190530	96183081	C	T
9	rs10821125	96183521	G	A
9	rs5019496	96184414	C	T
9	rs12347917	96184505	A	G
9	rs4310267	96184581	A	G
9	rs148372955	96185153	G	C
9	rs3933797	96185331	C	A
9	rs3933796	96185405	T	C
9	rs7875378	96185585	G	A
9	rs3933795	96185673	T	C
9	rs116289497	96186339	C	A
9	rs12555047	96186490	A	G
9	rs7854217	96187462	G	A
9	rs76701673	96187647	A	G
9	rs148682531	96188487	G	A
9	rs7020195	96188649	T	A
9	rs7859267	96189109	T	G
9	rs73651227	96189315	T	C
9	rs74496548	96189394	A	C
9	rs55846141	96189961	G	A
9	rs76161332	96190594	T	C
9	rs55766809	96190718	C	T
9	rs114304825	96190991	A	T
9	rs944990	96191004	C	T
9	rs75084540	96191060	C	T
9	rs73651228	96191061	C	T
9	rs7867699	96191343	T	A
9	rs145889758	96191474	G	A
9	rs7849843	96191497	C	T
9	rs7868092	96191851	A	T
9	rs4573340	96192153	C	T
9	rs2249747	96192620	C	T
9	rs12335532	96193955	A	G
9	rs76514195	96194239	C	T
9	rs74502102	96195659	A	G
9	rs145910442	96195827	T	C
9	rs146630635	96195897	A	C
9	rs141232243	96195976	T	C
9	rs11789176	96196166	T	C
9	rs7035657	96197051	T	A
9	rs116227595	96197374	G	A
9	rs147440700	96197521	C	G
9	rs6479482	96198096	T	C
9	rs7020459	96198536	G	A
9	rs2126904	96198713	C	T
9	rs10821126	96198733	T	A
9	rs7040832	96198790	T	C
9	rs146641018	96199071	T	C
9	rs10992731	96199098	C	G
9	rs116537674	96199332	T	C
9	rs74905828	96200002	G	C
9	rs7036984	96200540	G	A
9	rs77263721	96201324	T	C
9	rs116141041	96201850	G	A
9	rs182365807	96202290	T	C
9	rs190562888	96202654	C	T
9	rs11790060	96202932	T	C
9	rs10821127	96202999	G	A
9	rs117566065	96203077	G	A
9	rs10992733	96203250	C	T
9	rs117331124	96203685	A	G
9	rs78751849	96203778	A	G
9	rs6479483	96204028	G	A
9	rs115250673	96204121	A	G
9	rs77211453	96204298	G	A
9	rs3901421	96204538	G	C
9	rs115922069	96204611	C	T
9	rs7027881	96205544	G	C
9	rs7020585	96205803	T	G
9	rs139396844	96206568	C	T
9	rs140704839	96206974	G	A
9	rs3924389	96206999	G	C
9	rs115650155	96207212	A	C
9	rs10992735	96207672	T	A
9	rs118033131	96208131	T	C
9	rs59509900	96208544	A	G
9	rs41274380	96209259	A	G
9	rs41274382	96209642	T	C
9	rs41274384	96209832	G	A
9	rs10821128	96209943	T	C
9	rs1331589	96210057	G	A
9	rs114301706	96210396	T	C
9	rs116869442	96210573	C	G
9	rs189284929	96211194	T	C
9	rs78903916	96211771	G	A
9	rs79454003	96211926	C	G
9	rs7862998	96212066	C	G
9	rs2244422	96212329	T	C
9	rs41274386	96212813	C	T
9	rs3815563	96213146	T	A
9	rs10992740	96213291	A	G
9	rs41274392	96213491	G	C
9	rs7853605	96213529	A	G
9	rs1055710	96214928	G	A
9	rs41274394	96215180	T	C
9	rs115871430	96215990	C	T
9	rs79469056	96216089	G	A
9	rs1331588	96216116	G	A
9	rs16909145	96216187	C	G
9	rs4607675	96216409	A	T
9	rs6479484	96216570	A	G
9	rs16909150	96216746	C	T
9	rs7869969	96217447	A	G
9	rs189685609	96218014	G	T
9	rs4744240	96218194	C	T
9	rs12554164	96218959	A	C
9	rs6479485	96219251	C	T
9	rs16909158	96220164	A	G
9	rs2254351	96220315	T	C
9	rs7874126	96220609	G	A
9	rs34561852	96221734	G	A
9	rs10821129	96222617	G	A
9	rs118133531	96222771	G	A
9	rs73651229	96223202	G	A
9	rs16909167	96223338	T	C
9	rs10821130	96223572	C	T
9	rs10761226	96224036	T	C
9	rs4744241	96224301	C	A
9	rs113138333	96224594	G	A
9	rs7035026	96224708	C	T
9	rs7023933	96225478	A	T
9	rs10512226	96225961	A	G
9	rs6479486	96226164	A	G
9	rs10761227	96226511	A	T
9	rs10512225	96227100	G	A
9	rs3897285	96228298	C	T
9	rs10821131	96228822	C	T
9	rs35383254	96228897	T	A
9	rs10821132	96228952	G	A
9	rs148469167	96229198	G	A
9	rs10512224	96229440	G	T
9	rs7021689	96229562	T	C
9	rs57303681	96229672	C	T
9	rs10992744	96230194	G	A
9	rs10992746	96231171	T	C
9	rs78271342	96231241	C	T
9	rs10992747	96232402	A	G
9	rs10992748	96232742	T	C
9	rs10992749	96232874	G	T
9	rs28403269	96234428	G	C
9	rs111655660	96234468	G	T
9	rs34866682	96234505	G	C
9	rs4743922	96234692	A	G
9	rs10761228	96235585	G	A
9	rs78057688	96235723	G	A
9	rs59326991	96235885	C	T
9	rs76640831	96236415	T	C
9	rs4744242	96236711	G	T
9	rs6479487	96237373	T	G
9	rs10761229	96237376	A	G
9	rs78855767	96237776	A	T
9	rs61707921	96238095	G	A
9	rs10821134	96238218	T	C
9	rs10821135	96238578	C	T
9	rs10821136	96238731	C	T
9	rs10992751	96239090	C	T
9	rs73651232	96239158	C	T
9	rs78819841	96239669	C	G
9	rs75135958	96239758	T	C
9	rs4744243	96240224	C	A
9	rs10992752	96240579	G	A
9	rs10821137	96241033	T	C
9	rs78909519	96241263	G	A
9	rs117302895	96241313	T	C
9	rs76456202	96241360	T	A
9	rs76859728	96241798	T	C
9	rs4744244	96242455	T	C
9	rs55812345	96242527	G	A
9	rs4744245	96242654	T	C
9	rs74740549	96242681	C	T
9	rs12377399	96243520	C	T
9	rs55702483	96243666	G	A
9	rs7025805	96243745	A	G
9	rs60212988	96244410	C	T
9	rs11791374	96245287	C	T
9	rs7864950	96245668	T	G
9	rs10992754	96245687	T	C
9	rs7861929	96245712	A	G
9	rs56375911	96246113	G	T
9	rs72745405	96246180	C	T
9	rs10761230	96246558	A	G
9	rs112294389	96247118	A	G
9	rs116911350	96247381	G	T
9	rs10821138	96247761	C	T
9	rs79804179	96248482	C	T
9	rs74816254	96248943	G	A
9	rs10821139	96249133	G	T
9	rs79068125	96249239	A	G
9	rs79330192	96249824	G	T
9	rs77170353	96250087	G	A
9	rs6479489	96250604	T	C
9	rs141602376	96250679	C	T
9	rs118140656	96250821	A	G
9	rs4743923	96251061	T	C
9	rs7864396	96251318	A	C
9	rs6479490	96251483	C	A
9	rs10821140	96253169	C	A
9	rs7048853	96253178	T	G
9	rs10992756	96253439	T	C
9	rs56073019	96253451	C	T
9	rs10992757	96253470	G	C
9	rs80251236	96254462	G	A
9	rs4744246	96254464	A	G
9	rs4743924	96254760	G	A
9	rs4743925	96254865	C	T
9	rs75576302	96255222	G	C
9	rs76141297	96255264	C	T
9	rs113697649	96255604	T	C
9	rs76703294	96256166	G	A
9	rs7031483	96256458	T	C
9	rs4744247	96256487	C	T
9	rs1556416	96256583	G	A
9	rs2150749	96256688	G	A
9	rs4744248	96256692	C	T
9	rs4744249	96256847	G	A
9	rs75143850	96257089	G	A
9	rs10992759	96257626	A	G
9	rs10512223	96257650	A	T
9	rs10821141	96258838	C	T
9	rs2297376	96259582	C	T
9	rs56025666	96260574	C	T
9	rs62574545	96261960	G	A
9	rs10821142	96262106	G	T
9	rs139303256	96262270	G	A
9	rs56264854	96262438	A	G
9	rs17532098	96262725	C	T
9	rs12553389	96263261	G	A
9	rs77678422	96263656	T	C
9	rs10821143	96263813	G	C
9	rs78865387	96264109	A	C
9	rs6479491	96264313	C	T
9	rs16909199	96264656	T	C
9	rs16909202	96264773	A	G
9	rs952288	96264911	T	C
9	rs10821144	96265258	C	T
9	rs59483310	96265600	C	T
9	rs16909211	96266147	A	G
9	rs79419498	96266983	A	G
9	rs10821145	96267271	T	C
9	rs7850322	96267436	A	G
9	rs7854349	96268308	A	G
9	rs78046549	96268478	C	T
9	rs112060042	96268919	G	A
9	rs10733748	96269184	G	A
9	rs16909214	96270010	G	A
9	rs12554020	96270237	G	C
9	rs77977302	96270299	G	C
9	rs1412050	96270756	C	T
9	rs10992765	96270954	C	A
9	rs7873803	96271046	A	G
9	rs10821146	96271294	A	G
9	rs10821147	96271367	T	C
9	rs4744250	96271752	G	A
9	rs10992766	96272047	G	A
9	rs4743926	96272564	A	G
9	rs4744251	96272624	C	T
9	rs4744252	96272625	C	T
9	rs4743927	96272646	C	T
9	rs112476825	96272760	T	C
9	rs56067315	96272810	C	G
9	rs138193396	96273770	C	T
9	rs57631285	96274167	A	G
9	rs882851	96274505	G	A
9	rs7860765	96274830	A	G
9	rs6479492	96275966	T	C
9	rs113029144	96275976	T	C
9	rs112119911	96276083	C	T
9	rs10992768	96276135	T	C
9	rs10992769	96276910	C	G
9	rs55654600	96277018	C	G
9	rs112066094	96277445	C	G
9	rs79838288	96277462	T	G
9	rs147979681	96278474	C	T
9	rs145963492	96278672	T	C
9	rs4744253	96278784	T	G
9	rs117518486	96279181	T	C
9	rs2183760	96279334	G	A
9	rs113206181	96279435	T	G
9	rs4743928	96279447	A	C
9	rs16909243	96279823	G	A
9	rs76977206	96280463	G	C
9	rs75115091	96280764	G	T
9	rs72745420	96280932	C	T
9	rs116311833	96281066	C	T
9	rs10992770	96281648	T	C
9	rs3893381	96281858	C	T
9	rs883785	96282123	C	T
9	rs883784	96282236	T	C
9	rs883783	96282269	C	T
9	rs883782	96282285	A	G
9	rs10761231	96282297	A	G
9	rs12552189	96282518	C	T
9	rs78622392	96283052	A	G
9	rs10821148	96283304	C	T
9	rs7870558	96284396	C	G
9	rs10821150	96284514	A	T
9	rs12377707	96284706	C	G
9	rs13285064	96284850	T	C
9	rs4744254	96285363	T	C
9	rs74756213	96285471	G	T
9	rs59582399	96286163	A	G
9	rs10992772	96286334	C	T
9	rs56122111	96286348	A	C
9	rs10821151	96287633	C	T
9	rs73651246	96287924	G	A
9	rs112097331	96288017	C	T
9	rs79534420	96288534	A	G
9	rs11790449	96288986	C	T
9	rs10739950	96289269	C	T
9	rs1999386	96289743	C	T
9	rs7035504	96290921	A	G
9	rs7019001	96291224	G	A
9	rs10761232	96292025	A	T
9	rs10761233	96292166	A	G
9	rs41274406	96293123	C	T
9	rs55980518	96293794	C	T
9	rs16909273	96295102	C	T
9	rs73651248	96295431	A	C
9	rs4237221	96296103	C	A
9	rs13292712	96296720	G	C
9	rs10821152	96297925	T	C
9	rs4307405	96298811	C	T
9	rs6479493	96298972	T	A
9	rs7030805	96299231	G	A
9	rs111985268	96300580	C	G
9	rs3813388	96300597	A	G
9	rs3813387	96300682	G	A
9	rs35540150	96300854	G	A
9	rs10821153	96300885	A	G
9	rs34883241	96301243	G	A
9	rs10115234	96301272	A	T
9	rs36016074	96301470	G	A
9	rs12380167	96301570	C	T
9	rs4552973	96301719	G	C
9	rs12376738	96301800	T	G
9	rs186738637	96301910	A	G
9	rs78437191	96302168	T	G
9	rs10821154	96302506	A	G
9	rs78108956	96303593	C	T
9	rs10821155	96304278	C	T
9	rs10821156	96304597	T	C
9	rs10992779	96304656	A	G
9	rs10992780	96304767	T	G
9	rs10821157	96306191	A	C
9	rs10821158	96306737	C	T
9	rs10992781	96306815	A	G
9	rs10761234	96307512	T	C
9	rs10761235	96308666	C	T
9	rs928367	96309039	A	G
9	rs10119086	96310224	T	A
9	rs80104616	96310396	A	T
9	rs10761236	96311194	G	A
9	rs10992783	96311256	C	T
9	rs10992784	96311396	G	A
9	rs111725614	96312237	G	T
9	rs7038564	96313012	C	T
9	rs76607470	96313514	A	G
9	rs10821159	96314397	A	T
9	rs79467770	96314832	G	C
9	rs10046907	96315240	G	C
9	rs12341268	96693709	A	G
9	rs12377238	96693746	A	G
9	rs10992990	96694168	T	C
9	rs10992991	96694258	G	A
9	rs12684253	96694304	A	G
9	rs12683201	96694420	C	T
9	rs12684475	96694456	T	C
9	rs73654366	96694457	G	A
9	rs60508020	96694547	G	T
9	rs60812510	96694576	A	G
9	rs59635608	96694600	C	T
9	rs66667702	96694709	G	A
9	rs67006132	96694891	C	T
9	rs56149416	96695009	T	A
9	rs56023244	96695092	T	C
9	rs60942558	96695172	G	T
9	rs56218521	96695175	T	C
9	rs60396345	96695268	A	G
9	rs55984014	96695360	G	A
9	rs56310704	96695410	G	A
9	rs12685500	96695660	G	A
9	rs10992992	96695803	G	A
9	rs10992993	96695995	T	C
9	rs12004581	96696077	G	A
9	rs56677923	96696131	G	A
9	rs12002825	96696160	A	G
9	rs58261080	96696291	G	A
9	rs73517149	96696487	A	G
9	rs61433932	96696515	C	T
9	rs16909596	96696637	C	T
9	rs59853604	96696787	C	T
9	rs10121048	96696804	A	G
9	rs1933676	96697032	A	G
9	rs1933677	96697108	C	T
9	rs1933678	96697234	C	T
9	rs58471040	96697792	A	G
9	rs55858821	96697847	T	C
9	rs72755515	96697870	C	T
9	rs13296939	96698442	A	G
9	rs4744303	96699289	A	G
9	rs10992995	96699676	G	A
9	rs10992996	96699850	A	G
9	rs72755516	96699949	C	T
9	rs72755517	96700405	G	A
9	rs4512444	96701287	A	C
9	rs10992997	96701663	A	G
9	rs10992998	96702632	A	G
9	rs77828453	96703352	C	T
9	rs2095777	96704522	T	A
9	rs2095778	96704634	A	G
9	rs10992999	96706854	G	A
9	rs1317246	96707563	G	C
9	rs1890383	96708343	A	G
9	rs13283836	96708651	A	C
9	rs1933679	96709022	G	A
9	rs1933680	96709483	C	T
9	rs1933681	96709647	T	G
9	rs7034685	96709744	T	C
9	rs10821272	96709839	C	T
9	rs4437716	96710494	C	T
9	rs4743939	96710940	T	C
9	rs11788035	96711090	G	T
9	rs10821273	96711276	C	G
9	rs151120803	96711406	G	A
9	rs10993002	96711409	G	A
9	rs10821274	96711418	T	C
9	rs10993003	96711604	G	A
9	rs35001304	96711992	G	A
9	rs4269597	96712212	G	A
9	rs56285369	96712312	C	T
9	rs1933683	96712771	C	G
9	rs7858516	96712900	G	T
9	rs7859394	96712901	C	T
9	rs7858520	96712908	G	T
9	rs11793324	96713690	C	T
9	rs1057715	96714119	C	T
9	rs1057713	96714161	A	G
9	rs59397123	96714338	C	T
9	rs11793856	96714491	C	G
9	rs12684081	96714981	G	A
9	rs11789015	96716028	A	G
9	rs7872123	96716158	C	T
9	rs73519466	96716209	C	A
9	rs4563951	96718590	G	C
9	rs1320547	96719724	C	T
9	rs1320546	96719899	T	C
9	rs11999521	96720290	A	G
9	rs11999551	96720400	A	C
9	rs12001386	96720696	G	T
9	rs13291289	96720778	C	T
9	rs12005806	96720847	C	T
9	rs62574323	96721512	G	T
9	rs10821275	96721648	C	T
9	rs12156437	96722890	C	T
9	rs13292747	96723588	T	C
9	rs12684427	96723803	T	C
9	rs16909605	96724762	A	T
9	rs62574345	96725126	C	G
9	rs62574346	96725350	T	C
9	rs12156586	96725631	G	A
9	rs117985160	96726232	A	T
9	rs7035334	96726451	C	T
9	rs10821276	96727596	T	C
9	rs10993004	96727734	G	C
9	rs2153063	96728121	T	G
9	rs10993005	96728836	T	C
9	rs10761307	96729051	G	A
9	rs10993006	96729129	C	T
9	rs1316934	96729516	A	G
9	rs11792232	96729564	G	A
9	rs5014099	96729949	C	A
9	rs1316935	96729962	C	T
9	rs12338762	96730732	C	G
9	rs4316201	96731088	C	A
9	rs10821277	96733225	G	A
9	rs2153061	96735391	T	C
9	rs11788160	96736026	G	C
9	rs1933671	96736299	G	A
9	rs1933670	96736704	G	A
9	rs10993007	96737568	A	T
9	rs35886839	96738232	G	A
9	rs55947603	96739765	C	G
9	rs10821278	96740079	C	A
9	rs10821279	96741641	C	T
9	rs1343995	96742088	T	C
9	rs2153060	96742545	G	A
9	rs11792744	96742661	C	T
9	rs1316814	96742718	A	G
9	rs9695457	96743245	G	A
9	rs1933669	96743654	C	T
9	rs1933668	96743773	G	A
9	rs7849645	96744232	A	T
9	rs117525271	96744520	A	G
9	rs2153791	96744928	G	A
9	rs2153792	96745082	T	C
9	rs1592153	96745836	A	C
9	rs2153058	96746126	G	A
9	rs1592152	96746588	A	G
9	rs10993009	96747701	A	G
9	rs117377500	96748119	T	C
9	rs56335449	96748795	G	A
9	rs6479522	96748822	G	A
9	rs10993010	96749048	A	G
9	rs12375599	96749313	A	G
9	rs2211362	96750361	A	T
9	rs116861741	96750453	A	G
9	rs2226117	96750661	G	A
9	rs7867253	96750794	C	T
9	rs34849895	96751069	T	C
9	rs2153070	96751573	C	G
9	rs1832857	96751679	T	C
9	rs2225937	96751767	T	G
9	rs13299743	96751802	G	A
9	rs7033481	96752329	A	C
9	rs4330748	96752738	G	T
9	rs55763839	96752956	T	C
9	rs10761308	96753643	A	G
9	rs10761309	96753722	T	C
9	rs10993012	96754895	T	C
9	rs10993013	96754903	T	C
9	rs11791051	96755105	A	G
9	rs10993015	96755842	A	T
9	rs1590969	96756436	G	T
9	rs2225458	96756805	T	C
9	rs10739967	96757117	A	G
9	rs10993016	96757126	T	C
9	rs987511	96757868	G	A
9	rs2398893	96758342	A	G
9	rs7868385	96759708	A	G
9	rs10993017	96760384	T	C
9	rs4744306	96760897	C	A
9	rs57094654	96761538	G	A
9	rs2094929	96762268	T	C
9	rs1360429	96762314	C	T
9	rs12351292	96763271	G	A
9	rs1411861	96763614	A	G
9	rs1411860	96763932	T	G
9	rs4282631	96764410	T	C
9	rs10821280	96764777	C	T
9	rs2094927	96765386	C	A
9	rs10821281	96765722	C	G
9	rs10114811	96765950	G	A
9	rs914296	96765974	A	G
9	rs1331219	96766248	A	G
9	rs1331218	96766421	T	C
9	rs1331217	96766510	A	C
9	rs10821282	96766515	G	A
9	rs10761310	96767000	C	G
9	rs10761311	96767001	A	T
9	rs10821283	96767293	G	A
9	rs1331216	96767722	G	A
9	rs1854836	96768143	C	T
9	rs3996241	96768979	G	T
9	rs10761312	96769237	G	A
9	rs7858069	96769258	A	G
9	rs10993019	96769534	G	C
9	rs1576640	96770131	A	G
9	rs1592154	96770546	T	A
9	rs10761313	96770793	T	C
9	rs1819446	96771880	G	A
9	rs117528500	96771889	G	A
9	rs1819445	96772051	G	A
9	rs74506615	96772533	C	A
9	rs4743942	96773760	G	A
9	rs932949	96775701	G	A
9	rs10821284	96776124	T	G
9	rs2150624	96776609	T	C
9	rs191840898	96777305	C	T
9	rs1963282	96778143	G	A
9	rs2026917	96778644	C	T
9	rs7870790	96779553	G	A
9	rs16909652	96780588	A	G
9	rs11795301	96780650	G	C
9	rs10435922	96781419	G	A
9	rs10435923	96781569	T	C
9	rs10435924	96781571	T	C
9	rs2039313	96781684	C	G
9	rs7872984	96782447	T	C
9	rs150781318	96782611	A	T
9	rs10993028	96787432	C	T
9	rs1756962	96788579	G	A
9	rs10993030	96788595	C	T
9	rs1766922	96788665	T	G
9	rs11791859	96788758	G	A
9	rs2150625	96789831	C	T
9	rs138340377	96791495	G	A
9	rs10993031	96791548	C	T
9	rs10993032	96791744	G	T
9	rs10821285	96791789	C	T
9	rs78754305	96792036	G	A
9	rs10116489	96792054	A	G
9	rs7047684	96792790	C	T
9	rs10114421	96793603	C	T
9	rs117063686	96795406	G	A
9	rs10122071	96795607	G	A
9	rs10116746	96795797	C	T
9	rs72618199	96796428	T	G
9	rs10993035	96796801	G	A
9	rs7855830	96798659	A	G
9	rs117946146	96798709	C	G
9	rs4744308	96798762	C	T
9	rs117276182	96800087	A	G
9	rs141885957	96801095	T	G
9	rs113995255	96801887	G	C
9	rs1766923	96802897	A	G
9	rs7033898	96804235	T	C
9	rs7045483	96804379	C	T
9	rs9299414	96805568	C	T
9	rs10429603	96805627	A	G
9	rs10429556	96805635	C	T
9	rs10123954	96805860	A	G
9	rs4319160	96810528	G	T
9	rs4514041	96811240	A	C
9	rs140024160	96812115	C	T
9	rs117258768	96812138	C	T
9	rs117472244	96813231	G	A
9	rs142930670	96813300	C	T
9	rs10761314	96813351	G	A
9	rs10821287	96814347	T	C
9	rs12340234	96814763	G	A
9	rs57076436	96815147	C	G
9	rs914297	96816506	T	A
9	rs914295	96816843	C	A
9	rs11789837	96817369	T	G
9	rs116850132	96818461	A	G
9	rs145200191	96819512	T	C
9	rs111600772	96820771	A	G
9	rs4744310	96821508	A	G
9	rs10125538	96821924	C	T
9	rs72618200	96821925	G	A
9	rs7045643	96822071	G	T
9	rs10821288	96822237	A	G
9	rs10117457	96823684	A	G
9	rs10821289	96825794	T	A
9	rs117393064	96825955	G	A
9	rs12004383	96826239	G	T
9	rs10993039	96827123	C	G
9	rs1539282	96827424	T	C
9	rs144707003	96828866	G	A
9	rs11788176	96829243	C	T
9	rs10993041	96829678	A	T
9	rs6479526	96830635	C	T
9	rs10821290	96831842	T	G
9	rs72618201	96832884	T	G
9	rs74428001	96834043	G	T
9	rs11999153	96835847	G	A
9	rs74968444	96836154	A	G
9	rs57579121	96836216	A	G
9	rs7020044	96837996	T	G
9	rs10993044	96840048	C	G
9	rs34169833	96840611	G	A
9	rs2211361	96841533	G	A
9	rs138658253	96842814	A	G
9	rs10993045	96843245	G	A
9	rs10993046	96843648	T	G
9	rs72618202	96844540	G	A
9	rs4744313	96846061	T	C
9	rs10993047	96846500	T	C
9	rs1418251	96848077	T	C
9	rs10739968	96849137	G	A
9	rs72621403	96853261	G	A
9	rs150028569	96857115	C	T
9	rs11789957	96857187	C	T
9	rs4744314	96857198	G	A
9	rs12341059	96857202	C	T
9	rs72621404	96857415	T	A
9	rs7867925	96857990	G	A
9	rs6479527	96858411	G	A
9	rs6479528	96858429	G	A
9	rs10993052	96861798	T	C
9	rs10122334	96864227	A	G
9	rs4744316	96864456	G	T
9	rs185606379	96864986	C	T
9	rs3847307	96865638	C	T
9	rs10739969	96866877	T	C
9	rs10993055	96867185	A	C
9	rs10114320	96868547	T	A
9	rs4282632	96868920	C	G
9	rs10821295	96869147	G	A
9	rs10993057	96869751	C	T
9	rs10993058	96873151	C	A
9	rs10993059	96873301	A	C
9	rs3763639	96874348	G	T
9	rs10761315	96875556	T	A
9	rs7875583	96883271	T	C
9	rs6479529	96883386	T	C
9	rs3858083	96884157	T	G
9	rs35496557	96885434	C	T
9	rs117080612	96885733	G	C
9	rs62574637	96886327	G	C
9	rs62574638	96886653	G	A
9	rs35888804	96887153	T	C
9	rs10993060	96887225	G	A
9	rs72757595	96887371	T	C
9	rs72757596	96887372	A	T
9	rs13299181	96887457	G	A
9	rs12006342	96887727	C	T
9	rs35271736	96888786	A	G
9	rs4111097	96888950	A	G
9	rs3909256	96889505	T	C
9	rs10821298	96889724	T	C
9	rs10993063	96890653	G	A
9	rs117891530	96890672	C	T
9	rs12555314	96891568	C	T
9	rs72621408	96891701	G	A
9	rs72757597	96892449	T	C
9	rs7046115	96892605	C	G
9	rs3858084	96892644	T	A
9	rs56237208	96892783	C	T
9	rs62574641	96892988	C	T
9	rs3858085	96893369	A	G
9	rs7019633	96893515	C	A
9	rs7035599	96893543	A	G
9	rs56117851	96894253	C	T
9	rs56317717	96894266	G	A
9	rs72621409	96894282	G	T
9	rs117944021	96894540	A	G
9	rs10821299	96895108	G	T
9	rs10761316	96895320	C	T
9	rs72757599	96895321	G	A
9	rs4744318	96895528	A	G
9	rs10739970	96896292	A	G
9	rs10993065	96896517	G	T
9	rs2398901	96897033	A	G
9	rs35091171	96897550	T	G
9	rs10821300	96897933	T	C
9	rs12346696	96898184	A	G
9	rs10761317	96898436	C	T
9	rs116974255	96898590	G	A
9	rs4260950	96899532	T	C
9	rs3996232	96899777	C	A
9	rs7854962	96900505	C	G
9	rs12551579	96900617	C	T
9	rs12551589	96900712	C	T
9	rs1152754	96900787	T	G
9	rs4744319	96901169	G	T
9	rs139031937	96901250	G	A
9	rs118036192	96901498	C	T
9	rs55990139	96902441	G	T
9	rs959802	96902444	T	C
9	rs7866351	96902815	C	T
9	rs75373744	96903388	T	A
9	rs7866254	96903469	G	A
9	rs36044301	96904294	C	G
9	rs7871468	96904554	C	T
9	rs7873928	96904836	G	C
9	rs7864156	96905219	T	G
9	rs10993067	96905548	C	A
9	rs10761318	96905904	G	C
9	rs34765284	96905912	A	T
9	rs10821301	96905947	C	T
9	rs10761319	96905949	T	G
9	rs7037996	96906367	A	G
9	rs10993068	96906751	C	T
9	rs10993069	96907392	C	T
9	rs10821302	96907452	T	C
9	rs7869599	96907516	A	G
9	rs62575976	96908553	C	T
9	rs10821303	96908718	G	C
9	rs7868381	96908821	G	A
9	rs7041934	96909281	G	A
9	rs113761573	96909288	A	G
9	rs13295163	96909543	C	T
9	rs913277	96910136	C	T
9	rs2398937	96910808	G	C
9	rs10821304	96910815	G	A
9	rs10993070	96910958	G	A
9	rs7848170	96911376	G	A
9	rs12336926	96912177	G	T
9	rs12338333	96913380	G	A
9	rs13439971	96913764	G	A
9	rs12339587	96914108	G	A
9	rs7034400	96914608	C	G
9	rs112594996	96914890	G	A
9	rs10993072	96915002	C	T
9	rs112669216	96915247	T	G
9	rs12341048	96915620	G	C
9	rs12341087	96915748	G	A
9	rs150208107	96915779	T	C
9	rs10512230	96916230	G	T
9	rs10821305	96916536	A	T
9	rs67631527	96917239	A	G
9	rs10118003	96918293	T	C
9	rs10125839	96919119	A	G
9	rs10114341	96919182	T	C
9	rs10993073	96919905	A	G
9	rs10821306	96921402	T	C
9	rs116894929	96921979	C	T
9	rs10821307	96922312	C	T
9	rs12341175	96923112	T	G
9	rs10993074	96923144	C	T
9	rs12342389	96923954	T	C
9	rs10761320	96923966	A	G
9	rs12345620	96924076	G	A
9	rs12337981	96924963	C	T
9	rs9792534	96925661	T	C
9	rs11788788	96925737	C	T
9	rs75508358	96926382	C	T
9	rs10821309	96927031	G	A
9	rs12378444	96927183	A	C
9	rs7025395	96927816	A	G
9	rs112637257	96928022	T	C
9	rs36030019	96928096	T	A
9	rs117579081	96928300	C	T
9	rs113431232	96928460	C	G
9	rs11792471	96928522	A	C
9	rs115341677	96928568	C	T
9	rs10761321	96928758	C	G
9	rs10821310	96928812	C	T
9	rs529204983	96928833	C	A
9	rs80099324	96929060	G	A
9	rs62578777	96929283	C	T
9	rs13293512	96929743	T	C
9	rs1362820	96930485	T	C
9	rs150678962	96931316	T	A
9	rs2026618	96931807	A	G
9	rs9299415	96931837	G	A
9	rs1421135	96932222	A	T
9	rs4744321	96932414	C	T
9	rs1833404	96932592	G	T
9	rs13440059	96933066	C	T
9	rs7865876	96933251	G	A
9	rs150985433	96933845	G	T
9	rs4333674	96933960	G	A
9	rs12344342	96935458	C	T
9	rs182407885	96936287	T	G
9	rs113129931	96936657	A	C
9	rs112371891	96937049	T	G
9	rs10761322	96937478	C	T
9	rs10739971	96937680	G	A
9	rs112778118	96939471	C	G
9	rs10993081	96939718	A	G
9	rs10122644	96940153	A	G
9	rs7045890	96940188	G	A
9	rs7046438	96940543	G	T
9	rs10993082	96940619	G	A
9	rs8115	96941577	A	G
9	rs10993083	96941678	A	G
9	rs10821311	96943059	G	A
9	rs4744322	96944266	G	A
9	rs10821312	96944581	A	G
9	rs34582118	96944605	G	A
9	rs55881323	96945072	T	C
9	rs56006511	96945388	C	G
9	rs2675279	96945411	A	G
9	rs117858148	96945584	C	T
9	rs10512231	96945748	C	T
9	rs55660021	96945814	T	G
9	rs10512232	96946140	A	G
9	rs62578780	96946950	T	C
9	rs11790972	96947070	G	A
9	rs111590873	96947463	C	T
9	rs4744323	96948047	T	C
9	rs151319439	96948050	G	A
9	rs2768641	96948863	A	G
9	rs12551019	96949079	T	C
9	rs10117272	96950375	G	T
9	rs10117305	96950459	G	A
9	rs74677703	96950701	G	T
9	rs10993086	96950719	C	A
9	rs10115278	96950910	A	G
9	rs7025880	96951083	A	G
9	rs10761323	96951145	A	G
9	rs10821315	96951214	T	G
9	rs7865735	96953503	T	G
9	rs113986353	96954038	G	A
9	rs4744324	96954089	A	C
9	rs117899114	96955349	T	G
9	rs182415497	96956233	T	A
9	rs62578801	96956391	A	G
9	rs113346517	96956563	C	T
9	rs7031826	96956757	G	A
9	rs7853614	96958130	A	G
9	rs10993087	96959000	A	C
9	rs3909252	96959110	G	A
9	rs7038156	96959415	A	G
9	rs4744325	96960448	A	G
9	rs12338885	96960952	C	T
9	rs12347752	96961089	G	C
9	rs10993089	96961146	G	A
9	rs10761324	96961247	T	A
9	rs10993090	96961438	T	C
9	rs10993091	96961840	C	T
9	rs77414221	96963011	C	T
9	rs7865658	96963191	G	A
9	rs1421134	96963304	C	A
9	rs74799931	96964010	T	C
9	rs10993093	96964364	A	T
9	rs10993094	96965994	T	C
9	rs192480571	96966383	T	C
9	rs6479530	96966920	C	T
9	rs34181781	96967504	C	T
9	rs4744326	96967556	A	T
9	rs2039012	96968371	T	C
9	rs7872931	96970197	G	A
9	rs10993095	96970220	T	C
9	rs12004367	96970677	A	G
9	rs10821316	96971159	C	T
9	rs12345069	96971175	C	T
9	rs78740842	97748286	G	A
9	rs12553869	97748308	A	T
9	rs74213443	97748424	G	A
9	rs67134693	97748453	G	A
9	rs7848018	97748906	C	A
9	rs7866661	97749379	T	G
9	rs10993438	97749611	C	A
9	rs115971075	97749692	G	A
9	rs12236420	97750413	A	G
9	rs12337251	97750632	C	A
9	rs78895355	97750791	G	A
9	rs10993439	97751621	A	T
9	rs10993440	97751635	T	C
9	rs10993441	97751758	T	C
9	rs77534650	97752576	G	A
9	rs79320514	97752953	C	A
9	rs12236203	97753164	C	T
9	rs72750367	97753525	C	T
9	rs10993443	97753989	A	G
9	rs7042271	97754447	C	A
9	rs72750370	97754841	A	G
9	rs76272134	97754857	C	T
9	rs73540087	97756340	T	G
9	rs72750373	97758160	G	A
9	rs10993445	97758574	C	G
9	rs7867908	97759388	C	G
9	rs10993446	97759920	C	T
9	rs10993447	97760226	C	T
9	rs10993448	97760630	G	A
9	rs12555829	97760965	G	A
9	rs117765259	97761046	T	C
9	rs10993449	97761513	A	G
9	rs10993450	97761523	C	T
9	rs10993451	97761708	A	G
9	rs139516740	97762311	A	G
9	rs10512250	97763155	G	A
9	rs2306207	97766209	C	T
9	rs10761364	97768286	T	C
9	rs78887172	97769434	G	C
9	rs7873479	97769474	A	G
9	rs4744422	97770527	C	G
9	rs4744423	97770682	C	T
9	rs7865144	97771093	G	A
9	rs3802456	97771852	T	C
9	rs72621414	97772285	C	T
9	rs10821433	97772712	T	C
9	rs77269651	97773682	C	A
9	rs10761366	97774879	C	T
9	rs6479588	97775868	T	C
9	rs148169991	97776939	A	G
9	rs7851173	97777531	T	C
9	rs1113102	97780161	A	G
9	rs117600490	97780198	T	G
9	rs1412488	97780363	C	G
9	rs3802455	97780992	G	C
9	rs3802454	97781055	T	G
9	rs1564234	97781594	G	A
9	rs41281188	97781949	C	A
9	rs10993456	97783630	T	C
9	rs10993457	97784870	C	T
9	rs12346261	97785778	G	C
9	rs12684404	97785929	A	C
9	rs12339639	97786816	C	T
9	rs12344584	97787336	A	G
9	rs7022452	97788002	A	G
9	rs10761368	97788696	G	T
9	rs1571895	97788956	A	G
9	rs1571894	97789107	G	T
9	rs1020963	97789745	A	G
9	rs7043705	97791295	A	C
9	rs4744424	97791455	T	A
9	rs962229	97792167	A	G
9	rs4744425	97792692	C	T
9	rs7021351	97793139	A	T
9	rs10761369	97793983	G	A
9	rs10993460	97795176	T	C
9	rs6479591	97795421	G	A
9	rs6479592	97795579	C	T
9	rs2061800	97797501	G	A
9	rs112304014	97797716	C	G
9	rs7854831	97797863	C	T
9	rs4537362	97798170	C	T
9	rs2404305	97801706	G	T
9	rs7857679	97803860	C	T
9	rs16911932	97804290	A	G
9	rs3858089	97804576	G	A
9	rs7046845	97804641	A	C
9	rs112719295	97805022	C	T
9	rs12349263	97805036	C	G
9	rs4744426	97805062	G	A
9	rs4743979	97805094	A	C
9	rs7862156	97805164	C	T
9	rs10761370	97806926	A	T
9	rs10761372	97807085	G	C
9	rs10993463	97807233	C	T
9	rs7871218	97807791	C	T
9	rs7873567	97807958	G	A
9	rs7863291	97807983	T	C
9	rs10993464	97808086	A	G
9	rs10119512	97808384	G	A
9	rs7048786	97809500	T	C
9	rs7048941	97809674	T	C
9	rs4743980	97809853	C	T
9	rs72750401	97810147	T	C
9	rs4743981	97812002	G	A
9	rs4743982	97812340	A	G
9	rs76326161	97812838	T	A
9	rs4743984	97813157	G	A
9	rs56020612	97814248	G	C
9	rs10117370	97814524	A	G
9	rs1004373	97814770	A	G
9	rs4744430	97815737	T	C
9	rs75202334	97821693	A	G
9	rs2404456	97823913	A	G
9	rs3739749	97824566	C	T
9	rs10993467	97826698	C	T
9	rs4744431	97826912	A	G
9	rs4744432	97826939	A	G
9	rs4744433	97827025	G	C
9	rs10512253	97828358	C	A
9	rs10123819	97828879	G	A
9	rs10121760	97828989	T	C
9	rs4744435	97831471	C	T
9	rs4744436	97831581	G	A
9	rs7020709	97832219	G	A
9	rs4744437	97832830	G	A
9	rs7042320	97833522	A	T
9	rs2169819	97833587	C	A
9	rs10761374	97834573	T	C
9	rs7034586	97835769	G	A
9	rs7023722	97835938	A	C
9	rs7042293	97837022	G	C
9	rs12238780	97838083	C	T
9	rs7046682	97838148	G	A
9	rs7033633	97838781	A	G
9	rs4744440	97840101	A	G
9	rs17679141	97842479	T	G
9	rs10821446	97842651	T	A
9	rs10491560	97844513	G	A
9	rs10821447	97845505	G	A
9	rs28626189	97845737	C	T
9	rs7874388	97845908	T	G
9	rs4743988	97846965	A	G
9	rs1011784	97848014	G	C
9	rs1045276	97848684	C	T
9	rs4657	97849090	A	G
9	rs6479598	97849927	C	T
9	rs35322368	97850127	T	C
9	rs4744441	97850726	C	G
9	rs4744442	97851816	T	C
9	rs4744443	97851883	T	C
9	rs10761375	97853011	T	C
9	rs7863582	97853235	C	T
9	rs10761376	97855589	C	T
9	rs12344626	97856467	C	T
9	rs7865753	97857113	A	T
9	rs1889241	97858151	C	T
9	rs10993475	97858311	G	C
9	rs9299427	97858844	T	C
9	rs9299428	97858961	G	C
9	rs4743989	97859192	T	C
9	rs13294276	97860096	G	A
9	rs4647558	97862118	C	T
9	rs4647554	97862701	A	G
9	rs10821450	97865250	G	A
9	rs10821451	97866383	G	A
9	rs3780560	97866518	C	T
9	rs3780561	97866801	A	G
9	rs3824486	97867471	A	G
9	rs2282216	97869692	A	G
9	rs3780562	97871935	G	C
9	rs879492	97873339	G	A
9	rs2404457	97873435	G	A
9	rs4647534	97873957	A	G
9	rs4744444	97875930	G	T
9	rs7874310	97875973	T	C
9	rs4647529	97876346	A	G
9	rs4647528	97876383	A	C
9	rs944934	97883094	C	A
9	rs3780564	97883932	G	A
9	rs881791	97885616	T	C
9	rs879559	97886312	G	T
9	rs7872648	97891309	T	C
9	rs111572427	97892963	T	A
9	rs73530456	97894574	G	A
9	rs540412	97896615	G	A
9	rs634851	97896645	C	T
9	rs3780567	97898220	A	G
9	rs4743990	97898481	T	C
9	rs634726	97900989	T	C
9	rs13295862	97904344	G	A
9	rs111287146	97904364	T	G
9	rs3780568	97905969	A	G
9	rs646350	97907338	A	T
9	rs3277	97907658	A	C
9	rs2166402	97908440	G	T
9	rs609324	97908671	G	A
9	rs607105	97909160	C	T
9	rs10993479	97909530	T	G
9	rs526189	97909659	G	A
9	rs10115247	97911747	T	C
9	rs640628	97913026	A	G
9	rs12377946	97918866	G	A
9	rs475413	97920712	C	T
9	rs7045836	97921665	T	C
9	rs565293	97923592	G	A
9	rs10993483	97926000	G	A
9	rs656939	97926087	C	T
9	rs657637	97928719	A	C
9	rs3737142	97933252	T	C
9	rs10821453	97933761	T	C
9	rs400727	97936269	T	G
9	rs7850958	97936359	A	G
9	rs437511	97936634	G	T
9	rs420089	97936825	T	A
9	rs113984773	97937714	G	A
9	rs2297597	97940807	C	T
9	rs2297596	97940968	C	T
9	rs12000012	97942031	T	C
9	rs10821454	97942964	A	G
9	rs111673071	97943098	C	T
9	rs171417	97945796	A	C
9	rs356675	97946619	T	A
9	rs648615	97946736	C	T
9	rs10820228	99048342	A	G
9	rs280663	99049701	T	C
9	rs8190513	99049853	A	G
9	rs187455654	99049864	C	T
9	rs10990246	99049973	G	C
9	rs10990247	99049986	C	T
9	rs8190512	99050100	C	A
9	rs2479828	99050794	A	G
9	rs2987360	99051045	C	T
9	rs10990251	99051111	G	C
9	rs10820242	99051171	A	T
9	rs10820243	99051197	T	C
9	rs59260289	99051286	G	A
9	rs10820247	99051424	G	A
9	rs34051033	99051991	G	A
9	rs7022250	99052118	G	C
9	rs72621420	99052343	T	C
9	rs416699	99052366	C	T
9	rs72621421	99052446	C	G
9	rs10990258	99052540	C	T
9	rs141603088	99053788	T	A
9	rs1119864	99054604	T	C
9	rs10990269	99054924	C	T
9	rs13284535	99055991	G	A
9	rs375944	99056004	A	C
9	rs11788083	99056209	A	G
9	rs375411	99056980	C	T
9	rs12683472	99057561	A	G
9	rs400851	99057595	T	A
9	rs1225274	99057630	G	T
9	rs8190508	99060185	G	A
9	rs7029101	99060612	T	C
9	rs3925451	99060882	G	A
9	rs8190498	99061195	C	A
9	rs8190495	99061884	A	G
9	rs2183009	99061972	A	G
9	rs74639959	99063286	T	C
9	rs8190490	99063732	C	T
9	rs2066474	99064425	T	C
9	rs8190479	99064849	T	G
9	rs8190478	99064883	G	A
9	rs7848739	99065369	A	C
9	rs7872344	99065384	C	T
9	rs7848833	99065413	A	C
9	rs7024573	99065533	T	C
9	rs4743704	99065547	A	G
9	rs4743709	99066433	C	T
9	rs1927886	99067313	G	A
9	rs7026824	99067843	C	T
9	rs7036828	99067847	T	C
9	rs7026934	99067896	C	T
9	rs59319662	99068024	T	G
9	rs7037304	99068213	T	C
9	rs7031177	99068814	C	T
9	rs10820297	99069066	T	G
9	rs11788621	99069230	C	T
9	rs10820299	99069340	A	G
9	rs10820300	99069356	A	G
9	rs4743712	99069935	A	G
9	rs4743713	99069944	C	A
9	rs4743714	99070748	G	A
9	rs4743715	99071166	T	C
9	rs55847334	99071212	G	A
9	rs958831	99072193	C	G
9	rs182402085	99072194	T	C
9	rs958830	99072243	T	C
9	rs958829	99072478	T	G
9	rs9299367	99073048	G	A
9	rs4742910	99073152	A	G
9	rs3949818	99073238	C	T
9	rs1983952	99073282	T	G
9	rs10121032	99073288	T	C
9	rs1983951	99073357	G	C
9	rs28670934	99073526	G	C
9	rs7049132	99073819	T	G
9	rs12552312	99074080	G	A
9	rs1927885	99075386	A	G
9	rs4743716	99075707	C	T
9	rs1138695	99076052	C	T
9	rs1927884	99076256	G	T
9	rs10820322	99076767	A	G
9	rs7849668	99076879	C	T
9	rs10820323	99076885	A	G
9	rs7022202	99077386	C	T
9	rs7032226	99077401	T	C
9	rs80044157	99077602	C	T
9	rs7035581	99077619	T	G
9	rs13288602	99077772	G	A
9	rs10990403	99078150	C	T
9	rs10990404	99078223	G	A
9	rs10820329	99078291	C	A
9	rs4743720	99078750	C	G
9	rs4345688	99079368	C	T
9	rs4629994	99079374	C	T
9	rs4606183	99079433	A	G
9	rs4606184	99079450	A	C
9	rs59692263	99079675	C	A
9	rs59074958	99079691	A	G
9	rs7034641	99079838	C	T
9	rs7034924	99080062	C	T
9	rs10120500	99080250	C	T
9	rs6479243	99080290	A	C
9	rs10120552	99080462	C	T
9	rs10990415	99080509	G	A
9	rs10820332	99080670	A	G
9	rs4743721	99081398	G	A
9	rs4743722	99081512	G	A
9	rs2026002	99084181	G	A
9	rs16910750	99084471	G	C
9	rs111821073	99084793	C	T
9	rs4543665	99084847	A	G
9	rs4523395	99084940	G	A
9	rs5000921	99084956	G	A
9	rs72621422	99085114	T	G
9	rs10126039	99085363	A	C
9	rs12352809	99085671	C	T
9	rs72621423	99085796	C	T
9	rs57222054	99085931	G	A
9	rs75162553	99085936	C	T
9	rs6479248	99086062	G	T
9	rs6479249	99086126	C	T
9	rs41281898	99086492	C	T
9	rs7038558	99086550	C	T
9	rs67992409	99086722	A	G
9	rs72603663	99086976	A	G
9	rs142980456	99087090	G	C
9	rs80073997	99087132	T	C
9	rs7869506	99087212	C	T
9	rs58088508	99087217	G	C
9	rs7858292	99087446	G	A
9	rs16910762	99087629	T	C
9	rs10990503	99087685	T	C
9	rs35366334	99087772	A	C
9	rs12375999	99087796	C	T
9	rs12686411	99087860	G	A
9	rs10990505	99087896	C	T
9	rs7849990	99087991	A	T
9	rs7853651	99088079	T	C
9	rs7861990	99088172	G	C
9	rs4405041	99088478	T	G
9	rs35251463	99088681	T	C
9	rs77268294	99088875	G	C
9	rs72603664	99089261	A	G
9	rs7030583	99089401	T	C
9	rs12682755	99089549	T	C
9	rs72603665	99089716	T	C
9	rs35907550	99089871	T	C
9	rs11792848	99089943	G	A
9	rs10990529	99089956	C	T
9	rs72603666	99090078	A	T
9	rs76678796	99090119	A	G
9	rs7861965	99090155	T	C
9	rs59454611	99090568	G	C
9	rs4609305	99090804	G	A
9	rs4512523	99090988	G	A
9	rs10990535	99091009	C	T
9	rs4416938	99091048	T	C
9	rs72603667	99091122	C	T
9	rs80240465	99091281	A	G
9	rs74195785	99091425	A	G
9	rs12682685	99091669	C	T
9	rs12686037	99092032	G	A
9	rs72603668	99092252	T	C
9	rs72603669	99092258	A	G
9	rs72603670	99092313	G	A
9	rs72603671	99092363	A	C
9	rs13288977	99092433	G	A
9	rs12555309	99092526	G	A
9	rs10820378	99092749	T	C
9	rs12683453	99093354	A	G
9	rs7018473	99093681	C	T
9	rs7028361	99093719	T	C
9	rs10739867	99093869	A	G
9	rs10820380	99093885	T	C
9	rs10990558	99093945	T	C
9	rs12555725	99094070	G	A
9	rs13301443	99095181	C	T
9	rs10990570	99095223	G	A
9	rs7046000	99095948	G	A
9	rs16910774	99096624	A	G
9	rs144933052	99096794	A	C
9	rs74503076	99096874	C	T
9	rs10820386	99097310	C	A
9	rs6479272	99097527	T	C
9	rs34502205	99097590	A	C
9	rs34496246	99097735	G	A
9	rs4743729	99097872	A	C
9	rs4297167	99098101	T	C
9	rs78327281	99098593	T	C
9	rs75565933	99098689	T	C
9	rs75656719	99098690	G	A
9	rs34572702	99099412	C	A
9	rs7852321	99100241	T	C
9	rs10990609	99100635	A	G
9	rs10990610	99100713	T	C
9	rs10990621	99101294	A	G
9	rs10990624	99101462	A	G
9	rs7032363	99101679	T	C
9	rs9299370	99101845	C	T
9	rs10990631	99102731	T	A
9	rs10820396	99103397	C	T
9	rs13286777	99104322	G	A
9	rs13291691	99104895	G	A
9	rs13291718	99104966	G	A
9	rs7031988	99105292	G	A
9	rs7044184	99105419	C	T
9	rs10990651	99105420	G	A
9	rs10820410	99108678	C	A
9	rs10820411	99109279	G	T
9	rs10119629	99109372	C	T
9	rs35527184	99110607	C	A
9	rs13291829	99111140	C	T
9	rs10123368	99111384	T	C
9	rs72603672	99111480	T	A
9	rs13296629	99111511	C	T
9	rs13284438	99111512	A	G
9	rs10122107	99111702	C	G
9	rs13297309	99111915	C	T
9	rs35616305	99112299	C	T
9	rs13295788	99112885	T	G
9	rs13283062	99112981	C	T
9	rs34603378	99113810	A	G
9	rs67848022	99114899	T	C
9	rs113421809	99115154	C	T
9	rs35448532	99115785	G	A
9	rs10990682	99116620	C	T
9	rs35414298	99117420	A	C
9	rs34417991	99117426	A	G
9	rs13284545	99118230	T	C
9	rs13296316	99118443	G	C
9	rs11794772	99118445	G	A
9	rs56815155	99118791	C	T
9	rs35436016	99118866	G	C
9	rs141725970	99119189	C	T
9	rs150572522	99119321	G	A
9	rs34506080	99119401	G	A
9	rs66947512	99119946	A	G
9	rs35278949	99120515	A	G
9	rs10990690	99120523	T	C
9	rs35369041	99120922	A	C
9	rs143809989	99121876	G	A
9	rs35218578	99122112	T	G
9	rs35106566	99123227	G	T
9	rs34751838	99124505	T	C
9	rs35667087	99124786	T	C
9	rs117290762	99125157	T	G
9	rs75627232	99125209	C	A
9	rs74699469	99125313	T	C
9	rs76756213	99125315	A	G
9	rs10990702	99125409	G	A
9	rs34884301	99125514	C	T
9	rs76726570	99125901	G	A
9	rs6479286	99127063	G	A
9	rs35373605	99127097	G	A
9	rs34733232	99127247	G	A
9	rs13286107	99128242	A	G
9	rs117448993	99129179	G	A
9	rs13283885	99130207	G	A
9	rs36073984	99130271	G	A
9	rs34818438	99130516	A	G
9	rs7856267	99131139	T	C
9	rs34655014	99131178	C	G
9	rs35960821	99131293	C	T
9	rs34610353	99131915	T	C
9	rs10820447	99132044	C	T
9	rs66843688	99132349	G	T
9	rs7851198	99132375	C	T
9	rs1125963	99133313	T	C
9	rs67193577	99134304	A	G
9	rs71499941	99134409	A	G
9	rs71499942	99134445	T	C
9	rs146548154	99135203	A	C
9	rs34112633	99135244	T	C
9	rs67113258	99135311	G	A
9	rs185956443	99135371	T	G
9	rs10990768	99135523	C	T
9	rs7862759	99135738	G	A
9	rs35667351	99136051	C	T
9	rs13302834	99136912	G	C
9	rs147320780	99137417	G	C
9	rs141058054	99137428	G	C
9	rs146412791	99138037	C	T
9	rs78437513	99139208	G	A
9	rs76150127	99139456	C	T
9	rs35214563	99140166	T	G
9	rs76829695	99140751	T	C
9	rs73538959	99140776	T	C
9	rs34928390	99140919	A	G
9	rs7469303	99141388	C	T
9	rs34154167	99142294	C	T
9	rs35102188	99142475	G	A
9	rs71499944	99142885	G	A
9	rs34538154	99143172	T	C
9	rs35687115	99143776	T	C
9	rs7020954	99144913	G	A
9	rs71499945	99144918	T	C
9	rs66567256	99145481	A	G
9	rs73654887	99146277	G	A
9	rs7020681	99146751	T	C
9	rs10820507	99148152	A	G
9	rs35719967	99148467	T	A
9	rs35154145	99150189	G	C
9	rs33944528	99150582	G	T
9	rs34633335	99150758	A	C
9	rs7861768	99150779	A	G
9	rs35478606	99151030	G	A
9	rs7035328	99151430	A	C
9	rs67022147	99151804	G	A
9	rs34741740	99151941	T	C
9	rs13300676	99152340	G	A
9	rs13300924	99152660	C	T
9	rs13285514	99152895	G	A
9	rs7024960	99152920	G	C
9	rs57251312	99153398	A	C
9	rs7853063	99154371	A	G
9	rs35592391	99154525	C	T
9	rs35559675	99155092	C	T
9	rs7868753	99155105	G	A
9	rs61601160	99155372	C	G
9	rs7045850	99156028	G	A
9	rs71499947	99156070	G	A
9	rs67837107	99156119	A	T
9	rs74375125	99156166	A	G
9	rs35368989	99158655	C	T
9	rs13293398	99159014	A	G
9	rs13298831	99159270	T	C
9	rs7044391	99159791	C	A
9	rs73541071	99161269	A	C
9	rs2025151	99161512	C	G
9	rs60644937	99161620	G	C
9	rs67739210	99162380	T	A
9	rs35741708	99162838	A	C
9	rs35609766	99163237	A	G
9	rs34633735	99163612	G	A
9	rs2897257	99164516	A	G
9	rs73536951	99164784	G	C
9	rs10990955	99165006	G	A
9	rs113191959	99165408	T	C
9	rs111392120	99165570	G	A
9	rs13284939	99165955	C	A
9	rs35284849	99166381	G	C
9	rs10990960	99166469	G	A
9	rs71499948	99166831	C	T
9	rs34409187	99167092	C	T
9	rs6479312	99167919	A	G
9	rs34274103	99167982	G	A
9	rs10990975	99169419	T	G
9	rs13301347	99169603	G	A
9	rs71499949	99170130	C	T
9	rs71499950	99170587	C	T
9	rs34304316	99170847	C	G
9	rs10990980	99170901	G	A
9	rs66775436	99171381	G	C
9	rs10820564	99171631	G	A
9	rs35538343	99171706	G	A
9	rs13302443	99172336	T	G
9	rs10118598	99172627	C	T
9	rs13287429	99173525	A	G
9	rs13283860	99173552	G	A
9	rs2145985	99174531	C	T
9	rs10760999	99174951	G	A
9	rs10122517	99175456	T	C
9	rs13291001	99175573	C	T
9	rs36004171	99176392	C	T
9	rs34802611	99176818	T	G
9	rs35000618	99178779	A	G
9	rs10761006	99178784	A	G
9	rs35590230	99179653	C	T
9	rs141683626	99180243	G	A
9	rs150076798	99180598	G	A
9	rs71491746	99180910	C	G
9	rs34098010	99183451	G	A
9	rs80273378	99184043	G	A
9	rs35990057	99184552	G	A
9	rs7860871	99187403	A	G
9	rs1885427	99188248	A	G
9	rs10820597	99188347	C	A
9	rs2406001	99188970	C	G
9	rs10820598	99189255	A	G
9	rs7872594	99189791	A	G
9	rs7857610	99189953	C	T
9	rs2406003	99191802	T	C
9	rs78060144	99192180	G	A
9	rs10820604	99192494	A	G
9	rs2406004	99193210	G	A
9	rs10820614	99196094	G	C
9	rs2406005	99197655	A	C
9	rs35170911	99198107	C	A
9	rs7870753	99201585	A	G
9	rs10761013	99201939	T	C
9	rs10739886	99201983	A	G
9	rs4336730	99202826	A	G
9	rs78342486	99203128	G	T
9	rs10820625	99203606	T	C
9	rs10820626	99204180	G	T
9	rs7861282	99204468	T	C
9	rs7858287	99204516	A	C
9	rs7048424	99205169	G	C
9	rs10820629	99207032	T	A
9	rs10820630	99207033	C	A
9	rs10122900	99207540	C	T
9	rs34701978	99209457	G	A
9	rs7870106	99210584	G	A
9	rs10820632	99212233	G	T
9	rs1885426	99212378	C	T
9	rs754559	99212909	G	C
9	rs754560	99212930	T	G
9	rs10820633	99214796	G	A
9	rs10820634	99215104	T	C
9	rs13292617	99215151	C	G
9	rs10991242	99217882	T	C
9	rs60076414	99218851	G	A
9	rs7857261	99219779	C	T
9	rs3802441	99220395	A	G
9	rs4742965	99221766	T	C
9	rs34881918	99223915	G	A
9	rs35145167	99224027	T	A
9	rs10761022	99224746	A	T
9	rs34551341	99226937	A	C
9	rs7870253	99231096	T	A
9	rs13301352	99231825	T	C
9	rs79825407	99233748	T	A
9	rs74803806	99233749	C	A
9	rs13300164	99234061	C	T
9	rs16910858	99234557	T	G
9	rs10820666	99234997	G	T
9	rs13290716	99235654	C	G
9	rs10761035	99236092	G	A
9	rs7038932	99236326	A	G
9	rs7024214	99239173	T	C
9	rs6477489	99239841	A	C
9	rs13289459	99240333	T	C
9	rs34338047	99240838	C	T
9	rs34653867	99240872	G	A
9	rs10820682	99241587	T	G
9	rs12552045	99243754	G	A
9	rs7865488	99244581	C	A
9	rs7037607	99244798	G	A
9	rs7039472	99245574	C	T
9	rs7031099	99245690	T	C
9	rs1590973	99246159	C	T
9	rs1590972	99246169	G	A
9	rs1590971	99246217	C	T
9	rs10512239	99247012	G	A
9	rs34476861	99247166	T	G
9	rs34447339	99247274	C	T
9	rs34304649	99247301	T	A
9	rs12379374	99247494	C	T
9	rs10991346	99247758	C	T
9	rs10991348	99247827	C	T
9	rs7867323	99248057	T	G
9	rs7848376	99248069	G	A
9	rs71499954	99249199	C	T
9	rs71499955	99249204	C	T
9	rs10991352	99249548	A	T
9	rs10991354	99249709	T	C
9	rs71499956	99249944	A	G
9	rs7030316	99250463	C	T
9	rs1057687	99252464	A	G
9	rs6477493	99253082	C	T
9	rs10991367	99253933	T	C
9	rs13286011	99254394	C	T
9	rs7867618	99254440	A	G
9	rs6477495	99255608	G	A
9	rs10991369	99256053	A	G
9	rs7849634	99256215	T	C
9	rs6477496	99256412	C	T
9	rs6477497	99256570	T	C
9	rs10820727	99257987	G	A
9	rs12376719	99258144	T	C
9	rs10761086	99259251	C	T
9	rs2181071	99259744	C	T
9	rs1005094	99259862	T	C
9	rs10121676	99260247	G	A
9	rs10512238	99260574	A	G
9	rs13302712	99260928	A	G
9	rs10991378	99260980	A	T
9	rs10991379	99261204	T	C
9	rs7871404	99262296	A	G
9	rs7021496	99263497	T	C
9	rs3802443	99263580	A	G
9	rs10820739	99263821	A	G
9	rs7860447	99263937	T	C
9	rs10114668	99266389	G	A
9	rs71499958	99267513	T	C
9	rs10820741	99267553	T	C
9	rs10119967	99268421	A	C
9	rs10118793	99268429	C	T
9	rs7035310	99268690	C	A
9	rs10991399	99270577	C	T
9	rs12684277	99271554	A	G
9	rs10820745	99272305	G	C
9	rs10820746	99272571	G	A
9	rs7856709	99274238	A	G
9	rs10120119	99274954	C	T
9	rs112763975	99279508	C	T
9	rs7852498	99280421	A	G
9	rs113478870	99565008	G	A
9	rs10116462	99567331	T	A
9	rs10124911	99567384	C	A
9	rs11562317	99568735	C	T
9	rs7870734	99572142	G	C
9	rs7874781	99573065	G	A
9	rs7046932	99575841	G	C
9	rs10816600	99576424	G	C
9	rs10816602	99577427	G	A
9	rs73654606	99580199	A	G
9	rs4645656	99581811	C	T
9	rs12237908	99583394	G	A
9	rs12236125	99583468	C	G
9	rs7859940	99584880	G	A
9	rs7848710	99589296	C	T
9	rs10979212	99591728	T	C
9	rs10979216	99592077	A	T
9	rs12352138	99592672	T	C
9	rs28786462	99592991	A	C
9	rs6477715	99593539	T	C
9	rs10979224	99593807	T	C
9	rs12339579	99594611	G	C
9	rs28844439	99597385	T	C
9	rs28677792	99597608	G	A
9	rs111345908	99598691	T	C
9	rs10979268	99599890	G	A
9	rs7037169	99600595	T	C
9	rs10816647	99601458	A	G
9	rs10117162	99603996	A	T
9	rs7859307	99604771	T	C
9	rs2406184	99605174	T	C
9	rs7856667	99605179	A	C
9	rs10115814	99606224	C	T
9	rs7037100	99606529	T	C
9	rs73654610	99613366	C	A
9	rs10124033	99614104	G	A
9	rs7036728	99615883	G	A
9	rs7022992	99616199	A	C
9	rs10979329	99616824	G	T
9	rs10816663	99617719	G	A
9	rs2296812	99619081	C	T
9	rs10816667	99620270	A	T
9	rs7032889	99621802	C	G
9	rs6477733	99625063	T	G
9	rs12236179	99625730	G	A
9	rs1327781	99630586	A	G
9	rs16911569	99633413	G	A
9	rs57046479	99635548	C	A
9	rs10116146	99639648	G	A
9	rs73546584	99646702	T	C
9	rs12000642	99649465	A	G
9	rs28714623	99653675	A	T
9	rs10979481	99659207	C	G
9	rs113556248	99662314	T	C
9	rs2479209	99664354	C	T
9	rs10979670	99687485	A	G
9	rs1810788	99693091	T	G
9	rs2769117	99696318	G	T
9	rs138336981	99707131	C	T
9	rs2259450	99707397	T	G
9	rs2986880	99708578	G	C
9	rs7026211	99711193	T	C
9	rs10979813	99711224	A	G
9	rs2486612	99730155	G	A
9	rs3991080	99730780	C	T
9	rs140253726	99733829	A	G
9	rs7873123	99735705	C	T
9	rs61674450	99738443	T	C
9	rs3118787	99746873	G	A
9	rs2260632	99750756	T	C
9	rs140867476	99754017	G	A
9	rs10435856	99759717	G	A
9	rs10980063	99762315	A	G
9	rs62558845	99763282	C	T
9	rs2479632	99770642	T	C
9	rs148981680	99781911	A	G
9	rs79018960	99789313	T	G
9	rs6477831	99791912	A	G
9	rs10123754	99792208	T	C
9	rs10123757	99792249	T	C
9	rs10759389	99792419	A	G
9	rs10816926	99792636	G	C
9	rs16919034	99793583	A	G
9	rs10739289	99794754	A	T
9	rs15394	99795125	A	C
9	rs10759391	99795957	A	G
9	rs7875800	99797760	A	G
9	rs10118886	99798293	G	T
9	rs10118923	99798412	G	T
9	rs10980241	99799056	A	C
9	rs7037968	99799101	C	T
9	rs7035822	99801875	A	G
9	rs6477844	99802351	T	A
9	rs10980260	99802367	A	G
9	rs10759399	99802653	C	T
9	rs10759400	99802796	C	G
9	rs10816951	99805079	C	T
9	rs12236690	99806169	T	C
9	rs10816953	99806787	G	T
9	rs7873286	99808692	T	G
9	rs10759406	99811141	G	T
9	rs10816962	99811206	T	C
9	rs10816963	99811261	G	A
9	rs10816964	99811514	T	A
9	rs7857836	99813156	A	T
9	rs10980326	99814150	A	G
9	rs4510972	99814841	T	G
9	rs4501700	99814851	C	G
9	rs12377546	99815432	C	T
9	rs10816981	99815524	A	G
9	rs10816984	99815784	A	G
9	rs10759417	99815929	T	C
9	rs10759420	99816237	C	G
9	rs10739296	99816357	C	T
9	rs7023974	99816557	T	A
9	rs7038926	99816728	C	T
9	rs7039198	99816932	C	T
9	rs10816994	99817239	T	C
9	rs34342973	99817353	C	A
9	rs10980346	99817366	A	G
9	rs59995818	99817650	A	C
9	rs6477855	99820602	C	T
9	rs10817013	99820874	T	C
9	rs4743056	99821611	C	T
9	rs4361859	99824697	G	A
9	rs7848519	99825018	C	G
9	rs13299111	99825423	G	A
9	rs4367680	99825561	G	A
9	rs7852748	99826120	C	T
9	rs10980396	99826216	T	G
9	rs9792463	99828214	T	C
9	rs10453219	99829365	T	C
9	rs6477872	99832156	C	T
9	rs7848718	99832448	C	T
9	rs12376575	99832632	T	C
9	rs6477874	99833332	T	G
9	rs6477875	99833479	G	T
9	rs13285842	99834301	T	A
9	rs2004336	99834551	A	G
9	rs12376012	99835769	C	T
9	rs10115220	99836167	C	G
9	rs10980454	99838121	G	C
9	rs57591566	99838583	G	A
9	rs1985682	99839037	T	C
9	rs62560873	99839186	T	A
9	rs16924211	99839707	C	G
9	rs7862725	99841180	G	C
9	rs7849720	99841294	A	G
9	rs7867279	99841792	C	G
9	rs10980538	99852530	T	G
9	rs4567162	99853127	C	A
9	rs4573386	99853128	T	C
9	rs4537412	99853314	C	G
9	rs3802470	99856397	G	A
9	rs10759468	99859062	T	C
9	rs4484816	99862098	A	G
9	rs4596750	99862795	T	C
9	rs7867674	99863386	A	T
9	rs7870897	99863448	T	C
9	rs28811401	99864547	C	T
9	rs10980585	99865372	C	T
9	rs10980590	99865733	C	T
9	rs10817097	99865802	C	T
9	rs10759470	99865938	A	C
9	rs10114777	99866183	T	C
9	rs7865359	99867290	T	C
9	rs10980603	99867799	A	G
9	rs7038671	99867931	A	C
9	rs10980606	99868240	T	C
9	rs10817100	99868307	A	G
9	rs10759472	99868706	C	T
9	rs10980615	99869950	A	C
9	rs10980622	99870424	G	A
9	rs10122964	99871255	C	A
9	rs10046794	99871322	A	C
9	rs10046816	99871393	G	A
9	rs10046806	99871795	T	C
9	rs10980643	99874486	T	C
9	rs6477931	99876022	T	C
9	rs10759476	99876128	G	A
9	rs10817120	99876285	G	C
9	rs10759479	99880286	T	C
9	rs10817131	99881306	G	A
9	rs10759482	99882634	A	G
9	rs13283681	99883513	G	A
9	rs10759483	99883672	T	C
9	rs13290939	99884789	C	T
9	rs2888949	99886878	A	T
9	rs10817135	99887669	C	T
9	rs6415812	99887961	A	G
9	rs4367681	99888013	C	T
9	rs13302714	99888974	G	A
9	rs4399037	99890895	T	C
9	rs13295383	99891007	C	T
9	rs1857086	99891806	G	T
9	rs4645657	99891962	A	G
9	rs7032933	99892583	C	T
9	rs10980777	99892864	C	A
9	rs145903306	99893375	C	T
9	rs7019107	99893560	A	G
9	rs13292867	99894394	C	T
9	rs13297375	99894617	C	T
9	rs2001382	99895662	C	T
9	rs60971320	99896011	C	T
9	rs10817157	99897352	A	G
9	rs10980809	99897598	T	C
9	rs10817159	99897621	G	A
9	rs10980810	99897815	G	A
9	rs11794654	99898215	C	T
9	rs116537920	99898755	G	A
9	rs10817160	99898794	G	C
9	rs4545208	99899229	T	C
9	rs4743059	99899313	C	T
9	rs7033860	99901217	T	G
9	rs11787964	99901566	A	G
9	rs56058615	99902045	G	C
9	rs10817163	99902524	T	A
9	rs10759493	99902605	C	T
9	rs11794509	99903207	C	T
9	rs12235738	99903452	T	C
9	rs12235571	99903468	A	G
9	rs2888950	99903932	G	A
9	rs12686656	99904431	C	T
9	rs2374916	99904457	T	C
9	rs73543055	99905581	C	T
9	rs73654661	99905971	C	T
9	rs117724680	99906465	T	C
9	rs13299950	99906545	T	C
9	rs139328556	99906691	A	G
9	rs13301185	99907786	C	T
9	rs7041241	99908268	T	C
9	rs4573384	99908655	C	T
9	rs12686511	99909044	C	T
9	rs78864588	99909149	T	C
9	rs4626725	99909391	T	C
9	rs12550854	99910143	C	G
9	rs7858430	99910209	C	T
9	rs62556579	99910265	C	G
9	rs4431698	99910970	C	T
9	rs8181140	99911277	C	T
9	rs7870327	99912861	C	T
9	rs2374919	99912862	A	G
9	rs10980872	99913443	C	T
9	rs10980873	99913624	C	T
9	rs10980874	99914050	C	T
9	rs4145255	99914953	C	T
9	rs2003205	99916063	A	C
9	rs10817170	99916514	A	T
9	rs10817171	99916521	T	C
9	rs4014782	99917354	G	T
9	rs12237849	99917386	A	T
9	rs12235225	99917605	G	A
9	rs41281914	99918286	T	C
9	rs4014783	99918427	C	T
9	rs7873111	99918645	C	T
9	rs3953684	99919010	C	T
9	rs11792076	99919298	T	A
9	rs12237438	99919913	T	G
9	rs12003313	99920155	A	C
9	rs10759496	99921017	C	T
9	rs10817173	99921667	A	G
9	rs10980889	99921956	T	C
9	rs12238745	99922346	G	A
9	rs10980890	99922416	T	C
9	rs10980894	99923591	G	A
9	rs10980896	99923644	T	C
9	rs3953686	99924604	T	C
9	rs116864422	99924745	A	G
9	rs12555636	99925034	A	T
9	rs12550862	99925559	A	C
9	rs11789331	99925562	G	A
9	rs10817175	99925609	T	C
9	rs10817176	99925645	T	C
9	rs10817177	99925711	T	A
9	rs10817178	99925926	C	T
9	rs10817179	99926172	T	C
9	rs10817180	99927115	T	C
9	rs10817181	99927696	G	C
9	rs10817183	99927833	C	T
9	rs2374923	99927838	C	T
9	rs10980912	99929223	G	A
9	rs11792723	99929605	C	T
9	rs11795173	99929677	T	G
9	rs11792736	99929690	C	G
9	rs4452918	99929723	G	A
9	rs12237712	99930709	C	T
9	rs57936136	99931405	T	C
9	rs56722769	99931482	G	T
9	rs58723976	99931487	T	C
9	rs61050463	99931531	T	C
9	rs57176573	99931845	G	C
9	rs139101635	99931998	C	G
9	rs12238318	99932605	C	A
9	rs12235677	99932649	T	C
9	rs7865758	99932844	A	G
9	rs35285539	99933060	G	A
9	rs7020129	99934074	A	T
9	rs7863123	99934545	C	G
9	rs58003970	99935616	A	T
9	rs7031789	99935775	T	C
9	rs12378555	99935780	G	A
9	rs10980939	99936179	C	A
9	rs56860287	99936520	G	A
9	rs10980955	99939747	G	A
9	rs10817192	99939820	A	G
9	rs6477982	99940368	C	T
9	rs7851025	99940972	T	C
9	rs1857083	99941338	T	A
9	rs73654680	99941964	C	A
9	rs4263876	99941986	T	C
9	rs78679782	99942435	C	T
9	rs76387028	99942993	G	T
9	rs10521028	99943110	T	C
9	rs7032137	99943245	T	A
9	rs10980992	99946041	C	T
9	rs3862336	99946417	A	G
9	rs6477988	99946885	C	A
9	rs34592472	99947305	T	C
9	rs10981005	99948815	A	G
9	rs1857085	99949195	C	T
9	rs1857084	99949328	T	C
9	rs7866267	99949910	T	G
9	rs6477993	99951169	T	C
9	rs10981026	99951497	G	A
9	rs4014789	99952079	T	C
9	rs7860303	99953394	G	A
9	rs10817211	99954835	C	T
9	rs4014790	99956086	C	T
9	rs34868501	99963603	A	G
9	rs7020393	99964351	A	G
9	rs1986462	99965683	C	G
9	rs1986463	99965732	C	T
9	rs4128763	99965768	C	T
9	rs7042707	99966025	G	C
9	rs10981130	99967680	G	T
9	rs7848439	99967728	G	A
9	rs6478008	99967779	A	C
9	rs4743061	99973826	T	C
9	rs4743062	99973883	C	A
9	rs10981161	99974350	A	C
9	rs13287095	99974606	T	C
9	rs35241252	99975208	G	T
9	rs12377244	99976006	A	G
9	rs4463540	99976179	G	A
9	rs11562326	99979341	C	T
9	rs10981209	99982366	G	C
9	rs10116019	99982545	C	T
9	rs10119245	99982770	A	C
9	rs7858579	99983210	T	C
9	rs7869587	99983263	C	G
9	rs12235734	99983312	C	T
9	rs7869959	99983513	C	T
9	rs7850392	99983761	G	A
9	rs7869509	99983812	T	C
9	rs7850504	99983847	G	T
9	rs12685723	99983906	G	A
9	rs7022475	99983931	G	T
9	rs1935372	99985788	A	G
9	rs10981235	99986051	A	G
9	rs28846196	99987990	T	A
9	rs3957904	99988053	C	T
9	rs10981249	99988261	A	C
9	rs11998999	99988278	G	A
9	rs55694850	99988498	G	A
9	rs3994556	99989581	C	G
9	rs13297670	99990565	T	C
9	rs10817263	99991841	G	A
9	rs10759526	99992137	A	G
9	rs10817265	99992220	T	C
9	rs7047367	99992496	T	A
9	rs10817266	99992571	G	A
9	rs12686392	99993772	T	C
9	rs6478025	99994643	G	C
9	rs7875158	99994932	C	T
9	rs10981278	99995270	C	G
9	rs12237510	99995294	C	T
9	rs73654686	99995483	G	A
9	rs10981280	99995514	G	A
9	rs10125824	99995537	A	G
9	rs111737815	99995597	C	T
9	rs10981288	99996548	C	T
9	rs10759527	99996634	T	G
9	rs10817273	99997049	A	G
9	rs11794422	99997707	C	T
9	rs10981296	99998403	C	T
9	rs10981297	99998646	C	G
9	rs10981301	99999468	A	G
9	rs10817286	100001077	G	C
9	rs34382632	100001079	C	G
9	rs12004930	100002227	C	A
9	rs7036964	100002361	T	C
9	rs12554887	100002400	C	G
9	rs13290555	100002537	C	T
9	rs10217229	100002681	T	C
9	rs73654687	100003166	A	G
9	rs10217329	100004511	T	C
9	rs11791310	100005128	G	A
9	rs10981329	100005890	G	A
9	rs10817300	100005935	C	T
9	rs62556659	100006233	C	G
9	rs4433262	100006273	T	C
9	rs4284138	100006325	G	A
9	rs10114803	100006417	C	G
9	rs9299202	100006537	C	T
9	rs13298346	100006617	T	A
9	rs10759542	100006706	T	C
9	rs62559861	100006991	G	C
9	rs10817306	100007067	G	A
9	rs10521029	100007521	T	G
9	rs10739337	100007707	C	T
9	rs10116404	100008091	C	A
9	rs7020002	100008390	G	A
9	rs7024183	100009282	G	A
9	rs7025132	100009351	C	T
9	rs150780780	100009674	G	A
9	rs10817311	100009851	G	C
9	rs10759547	100009905	G	A
9	rs13287082	100011240	C	T
9	rs7026287	100012129	T	A
9	rs7023087	100012204	A	G
9	rs7038353	100012456	C	A
9	rs7868052	100012803	G	A
9	rs7868295	100013017	G	C
9	rs7868312	100013055	G	A
9	rs7855385	100013253	A	T
9	rs6478038	100013351	C	A
9	rs6478039	100013357	C	T
9	rs113574754	100013475	G	A
9	rs7042820	100013493	C	T
9	rs75101053	100014586	T	A
9	rs13289134	100014907	C	T
9	rs12005128	100015069	G	A
9	rs4507886	100015082	A	G
9	rs10981362	100015408	C	G
9	rs7030763	100015677	G	A
9	rs60714215	100015845	G	T
9	rs7875296	100016351	A	G
9	rs7863530	100016763	C	T
9	rs10981367	100017015	T	C
9	rs13301357	100017377	C	G
9	rs10981371	100017502	T	C
9	rs72747776	100018916	A	G
9	rs4437755	100019275	C	T
9	rs7872669	100019371	C	G
9	rs4524907	100019374	A	G
9	rs6478043	100020157	A	G
9	rs6478044	100020599	C	T
9	rs13292715	100020677	C	G
9	rs7850473	100021156	G	C
9	rs7851443	100021234	C	T
9	rs4743067	100021388	T	C
9	rs4743068	100021407	C	T
9	rs4743069	100021451	A	C
9	rs4743070	100021756	G	A
9	rs58100566	100022210	G	A
9	rs10817337	100022656	G	C
9	rs6478048	100022752	A	G
9	rs7858368	100022869	G	C
9	rs12550923	100023393	G	T
9	rs34476799	100024729	G	A
9	rs13299627	100025540	G	C
9	rs7020530	100025694	G	A
9	rs60681062	100026151	T	C
9	rs13302699	100026363	A	T
9	rs10817347	100027008	G	A
9	rs12682916	100027225	A	G
9	rs3953688	100027298	G	A
9	rs2888960	100027739	G	A
9	rs34754033	100029564	A	G
9	rs7860264	100031520	T	C
9	rs6478051	100031931	G	A
9	rs10115798	100032870	T	C
9	rs7033212	100033616	C	G
9	rs7033480	100033802	C	G
9	rs7033642	100033970	C	T
9	rs28669226	100035411	G	A
9	rs11787986	100035623	C	A
9	rs12235305	100035776	C	T
9	rs7042415	100036063	C	G
9	rs3994557	100036203	C	T
9	rs34955252	100036206	G	A
9	rs10981438	100036415	A	C
9	rs10739365	100036755	A	G
9	rs10981444	100037094	A	C
9	rs7470446	100037336	G	T
9	rs4523384	100037450	G	A
9	rs4615708	100037709	G	C
9	rs6478054	100037728	A	G
9	rs3994559	100037880	T	C
9	rs3994560	100038067	C	T
9	rs6478055	100038396	T	C
9	rs7867330	100038858	A	G
9	rs10817361	100039012	G	A
9	rs10114464	100039393	G	C
9	rs35609998	100039736	C	G
9	rs3994561	100040025	G	A
9	rs3994562	100040031	T	A
9	rs6478059	100040526	G	A
9	rs4436243	100040730	C	G
9	rs12551740	100040984	G	C
9	rs2859564	100041215	G	T
9	rs2255135	100041610	C	G
9	rs41316960	100041617	C	T
9	rs2255139	100041876	A	G
9	rs2255244	100042217	A	G
9	rs10116963	100042302	G	A
9	rs1544203	100042918	C	T
9	rs7855042	100043031	A	G
9	rs10981460	100044134	C	T
9	rs2818236	100044642	C	G
9	rs10116686	100044907	A	G
9	rs2795370	100045329	A	T
9	rs2795369	100045522	T	A
9	rs34135027	100045904	A	G
9	rs28864177	100046596	A	G
9	rs2487875	100046681	C	A
9	rs2795367	100046847	T	C
9	rs2795366	100046860	C	T
9	rs2795365	100047676	T	C
9	rs2818237	100047828	A	G
9	rs2818238	100048084	A	G
9	rs12553155	100048417	A	C
9	rs12552659	100048568	G	A
9	rs2447287	100048637	A	G
9	rs2795363	100049470	C	T
9	rs2818240	100049772	G	A
9	rs2493444	100049970	G	C
9	rs2487874	100049972	A	C
9	rs10817369	100050531	A	G
9	rs7038496	100050683	A	C
9	rs2818241	100050855	T	C
9	rs2818242	100051415	C	A
9	rs9409139	100051865	A	T
9	rs9408859	100052063	G	A
9	rs3747509	100053194	G	A
9	rs2818243	100053492	C	A
9	rs10817378	100054429	C	T
9	rs2615143	100054705	T	C
9	rs2615144	100054969	G	A
9	rs2615145	100055171	G	A
9	rs10121540	100055207	T	C
9	rs2818244	100056627	G	A
9	rs2290933	100058875	A	G
9	rs2290936	100059442	C	T
9	rs1048451	100059541	A	G
9	rs10817384	100060411	C	T
9	rs2502644	100060956	C	T
9	rs2447288	100061219	T	C
9	rs1903635	100061226	G	A
9	rs2502646	100061293	A	G
9	rs73559817	100061534	C	T
9	rs2447289	100062205	A	G
9	rs2447290	100062414	G	A
9	rs1462092	100062657	T	G
9	rs1841683	100062831	A	G
9	rs2493442	100063038	C	T
9	rs10123199	100063172	A	G
9	rs2493443	100064710	C	T
9	rs7864190	100064924	G	C
9	rs4526475	100065099	C	T
9	rs4623562	100065241	T	C
9	rs7854563	100065332	T	A
9	rs10981528	100065664	A	G
9	rs4742683	100066149	T	G
9	rs2219664	100066735	G	A
9	rs7872384	100066791	G	A
9	rs7859665	100067309	A	G
9	rs10759605	100068632	A	G
9	rs45498203	100069648	T	C
9	rs117120766	100069747	A	G
9	rs10981537	100069759	A	G
9	rs3214072	100069900	A	G
9	rs12683119	100070351	G	C
9	rs2401382	100070435	C	T
9	rs7849353	100070710	T	C
9	rs725229	100070714	T	G
9	rs713066	100070810	G	A
9	rs725228	100070896	C	T
9	rs10759610	100071410	C	G
9	rs3747507	100071728	G	A
9	rs3747506	100071989	T	G
9	rs10817403	100072076	G	A
9	rs752243	100072467	G	C
9	rs750674	100073367	T	C
9	rs10981551	100074148	A	G
9	rs3747505	100074227	T	C
9	rs3747504	100074446	C	T
9	rs10981557	100075401	C	G
9	rs7856924	100075702	T	C
9	rs4743072	100076081	C	T
9	rs3747502	100076896	G	A
9	rs10981560	100077499	G	A
9	rs4743073	100078344	G	A
9	rs10981569	100078747	G	A
9	rs10759619	100082608	A	G
9	rs4743074	100083286	C	T
9	rs59604725	100950499	C	T
9	rs55710345	100950689	G	T
9	rs58302299	100950752	A	T
9	rs61182322	100950776	T	G
9	rs12346761	100951528	A	C
9	rs10985358	100951550	C	T
9	rs12238262	100951610	G	T
9	rs7870439	100951838	G	T
9	rs10985359	100951868	C	T
9	rs10985360	100951940	G	A
9	rs112052630	100952197	C	T
9	rs6478596	100952351	C	G
9	rs6478597	100952387	A	G
9	rs3824454	100953144	C	T
9	rs7034547	100953371	A	G
9	rs10985365	100953444	G	A
9	rs7029784	100953652	C	T
9	rs7029397	100954055	G	A
9	rs10985366	100954077	C	G
9	rs28703824	100954429	G	A
9	rs28635946	100954582	G	A
9	rs7033797	100955067	G	C
9	rs10985367	100955135	G	A
9	rs80227567	100955244	C	T
9	rs62575630	100955442	G	C
9	rs4743184	100955714	A	G
9	rs73503038	100955882	A	C
9	rs10985369	100956295	C	T
9	rs10985370	100956519	G	A
9	rs12555858	100956808	A	G
9	rs10818590	100957402	T	C
9	rs60887768	100958005	G	A
9	rs58653026	100958274	C	G
9	rs12353091	100958509	G	A
9	rs12554925	100958651	T	C
9	rs12344498	100958912	C	A
9	rs12349129	100958924	A	G
9	rs10760184	100958998	T	C
9	rs12349172	100959028	A	G
9	rs10985377	100959308	C	T
9	rs10985381	100959415	A	G
9	rs12344678	100959436	C	T
9	rs10985382	100959532	C	G
9	rs57124873	100959782	G	T
9	rs12336243	100959806	G	C
9	rs113926600	100959841	C	T
9	rs10818591	100960006	A	G
9	rs140889986	100960064	G	A
9	rs10985385	100960126	A	G
9	rs58762276	100960264	A	G
9	rs10985391	100960607	A	G
9	rs10985395	100961093	C	T
9	rs12551524	100961256	G	A
9	rs73657117	100961928	C	T
9	rs10046819	100962504	G	C
9	rs2282434	100962802	A	G
9	rs2282433	100962854	C	T
9	rs4408014	100963003	A	G
9	rs4237191	100963024	A	G
9	rs10985408	100963462	C	T
9	rs3739668	100963653	T	C
9	rs79987207	100963977	C	T
9	rs3780455	100964364	A	C
9	rs3780454	100964470	C	A
9	rs3780453	100964651	C	T
9	rs3780452	100964701	T	C
9	rs3824453	100964749	C	T
9	rs3780451	100964944	C	T
9	rs3780450	100965008	C	T
9	rs12342843	100965091	G	A
9	rs3780449	100965307	C	A
9	rs12342968	100965451	G	A
9	rs3739667	100965472	C	T
9	rs10818607	100966290	T	C
9	rs11788019	100966791	C	A
9	rs17810151	100966840	G	T
9	rs10818608	100966841	G	A
9	rs12001270	100967165	A	G
9	rs10985425	100967561	A	G
9	rs10985426	100967797	T	G
9	rs113436152	100967858	T	C
9	rs80011821	100968289	C	T
9	rs6478608	100968490	A	G
9	rs7029585	100968598	T	C
9	rs10818609	100968820	T	C
9	rs59673472	100968882	C	T
9	rs10818610	100969348	G	A
9	rs12339078	100969483	T	G
9	rs12339152	100969750	T	C
9	rs3780448	100970136	C	A
9	rs3780447	100970289	A	G
9	rs72603687	100970560	C	T
9	rs72603688	100970606	G	A
9	rs55754658	100970725	G	A
9	rs10985441	100970881	A	G
9	rs3739666	100971348	T	C
9	rs2023361	100972162	C	G
9	rs733040	100972388	A	G
9	rs942166	100972699	T	C
9	rs9299277	100973658	C	T
9	rs10217458	100973787	T	A
9	rs10217245	100973794	C	A
9	rs10985454	100973832	T	C
9	rs28549704	100974343	C	T
9	rs112025778	100974344	G	A
9	rs72603689	100974676	T	C
9	rs10122936	100975070	G	A
9	rs2275708	100975318	C	T
9	rs7854249	100975694	G	A
9	rs41283616	100975837	A	G
9	rs41283618	100975864	C	A
9	rs4743186	100976086	A	G
9	rs28930669	100976240	A	G
9	rs55866532	100976341	C	T
9	rs10985471	100976889	G	A
9	rs28564406	100977120	G	T
9	rs2417893	100977392	C	T
9	rs2900463	100977457	T	C
9	rs55637063	100978083	T	C
9	rs7021760	100978294	A	C
9	rs74376492	100978454	G	T
9	rs3758258	100978542	G	A
9	rs3758257	100978626	G	C
9	rs7040214	100978662	C	T
9	rs12347046	100978663	G	T
9	rs12554166	100979270	G	A
9	rs3739665	100979343	T	C
9	rs3739664	100979345	T	C
9	rs3824452	100979485	G	A
9	rs72603690	100979514	G	A
9	rs2900464	100979762	G	A
9	rs1074003	100980056	G	A
9	rs72757981	100980865	A	C
9	rs10985480	100980973	T	C
9	rs7041802	100981757	T	G
9	rs74845181	100981903	G	A
9	rs28504114	100981906	C	T
9	rs2282432	100982858	T	C
9	rs148599243	100983080	G	A
9	rs7855855	100983566	C	G
9	rs7866350	100983826	C	G
9	rs10985500	100984191	T	G
9	rs10760206	100984855	C	T
9	rs12351801	100984946	T	C
9	rs62574275	100985311	C	T
9	rs10818621	100985312	G	A
9	rs56115645	100985367	T	A
9	rs10985507	100985388	A	G
9	rs10985508	100985586	A	G
9	rs7036186	100985727	T	G
9	rs12352986	100985826	T	G
9	rs78983306	100987547	G	A
9	rs7868451	100987622	A	G
9	rs10985517	100987890	T	C
9	rs28524952	100987917	G	C
9	rs7045158	100988067	T	C
9	rs10123643	100988164	C	T
9	rs16914086	100988477	G	A
9	rs7025781	100988510	G	A
9	rs73488713	100990580	A	C
9	rs10818627	100990853	G	A
9	rs10985528	100991102	A	C
9	rs1573025	100991430	C	A
9	rs4743187	100992226	C	T
9	rs4743188	100992695	C	T
9	rs10441752	100992894	C	T
9	rs74306838	100992933	G	C
9	rs73488716	100993245	C	T
9	rs12237988	100993460	C	T
9	rs10985545	100993673	T	C
9	rs58811309	100993989	T	C
9	rs1935389	100994470	G	A
9	rs76026715	100994667	T	C
9	rs112460821	100994676	A	G
9	rs10760210	100994723	T	C
9	rs112984514	100994772	T	A
9	rs1573024	100994803	T	C
9	rs879369	100995721	A	G
9	rs879368	100995758	G	T
9	rs41283620	100996018	T	C
9	rs4379551	100996082	T	C
9	rs4742719	100996437	G	A
9	rs73488726	100996956	G	A
9	rs16914121	100996988	G	A
9	rs73488731	100997112	C	T
9	rs10818640	100997156	G	A
9	rs112737978	100997355	G	A
9	rs58523842	100998112	C	T
9	rs113847965	100998126	C	T
9	rs58123478	100998248	T	C
9	rs12346750	100998274	G	A
9	rs12342612	100998313	A	G
9	rs149779326	100998704	C	T
9	rs75388502	100999318	G	C
9	rs10818644	100999443	A	G
9	rs10818645	100999448	G	A
9	rs67569753	100999664	C	T
9	rs59155179	100999950	G	A
9	rs10818646	101000508	T	C
9	rs10818648	101001153	T	C
9	rs2900380	101001506	A	T
9	rs12553553	101002171	G	A
9	rs10985570	101002435	G	A
9	rs57133157	101002539	G	C
9	rs12551379	101002562	C	T
9	rs7853312	101002634	T	A
9	rs10985573	101002868	T	C
9	rs76007737	101003386	T	C
9	rs151145775	101004081	A	G
9	rs73488743	101004182	C	T
9	rs12685443	101004462	G	A
9	rs6478630	101004551	A	G
9	rs7850360	101005027	G	A
9	rs10760216	101005033	C	G
9	rs10818656	101005290	G	A
9	rs10818658	101005351	G	C
9	rs10760217	101005443	C	A
9	rs73488748	101005492	G	C
9	rs10760218	101005532	A	G
9	rs10818662	101005635	G	A
9	rs10985578	101005735	C	T
9	rs141855772	101006015	C	T
9	rs111773316	101006062	G	A
9	rs10818666	101006210	T	C
9	rs10818667	101006216	A	G
9	rs61752516	101006338	A	T
9	rs10818668	101006436	C	A
9	rs10818669	101006443	T	C
9	rs10985580	101006695	A	C
9	rs146486714	101006895	C	T
9	rs12351571	101007274	G	C
9	rs10985583	101007770	G	A
9	rs111495952	101007799	A	G
9	rs10818672	101007877	G	A
9	rs4743193	101008541	C	T
9	rs7853442	101008885	A	G
9	rs4743194	101009051	C	T
9	rs7856739	101009076	T	C
9	rs79830520	101009096	G	A
9	rs10818676	101009288	C	T
9	rs79200203	101009289	G	A
9	rs10818677	101009426	G	A
9	rs76071538	101009469	C	T
9	rs113879652	101009523	C	T
9	rs10818678	101009818	A	G
9	rs12004336	101010350	G	A
9	rs80313733	101010542	C	T
9	rs12349672	101010704	G	T
9	rs16914196	101010806	C	T
9	rs16914199	101011129	T	G
9	rs17766883	101011313	C	A
9	rs61410033	101011552	C	T
9	rs7042576	101012594	A	G
9	rs62574277	101012824	G	A
9	rs17766913	101013178	T	G
9	rs112480003	101013388	G	A
9	rs112839417	101013403	C	T
9	rs7873849	101013439	T	C
9	rs57262924	101013517	G	A
9	rs6478631	101013842	C	G
9	rs73488767	101014371	C	G
9	rs73488770	101014451	C	T
9	rs16914245	101014824	C	T
9	rs58885814	101015120	G	A
9	rs73488773	101015433	T	C
9	rs28578965	101015519	G	A
9	rs73488774	101015604	C	T
9	rs60489972	101015805	G	A
9	rs73488777	101017371	C	T
9	rs12683816	101017978	G	C
9	rs7853847	101017990	C	G
9	rs73488779	101018005	G	A
9	rs77002724	101018534	G	T
9	rs76381152	101018535	C	T
9	rs7041945	101021626	G	A
9	rs7032046	101022221	T	C
9	rs10985634	101022242	T	C
9	rs10818689	101022464	G	C
9	rs10114211	101022658	A	G
9	rs73488785	101022904	G	A
9	rs10818690	101023766	C	T
9	rs142918540	101023878	T	G
9	rs78213147	101024567	A	G
9	rs10124977	101024596	C	T
9	rs7048858	101024721	A	G
9	rs10115971	101024887	A	G
9	rs7032496	101025010	G	A
9	rs10818691	101025061	C	T
9	rs1469800	101026042	C	T
9	rs7037857	101026121	C	T
9	rs73488791	101026244	A	C
9	rs10818692	101026301	A	G
9	rs10818693	101026356	A	C
9	rs10985641	101026385	T	C
9	rs10118295	101026643	T	G
9	rs10985642	101027007	T	G
9	rs10120564	101027220	G	A
9	rs58571777	101027233	T	C
9	rs10818696	101027241	A	C
9	rs1469802	101027345	T	A
9	rs1469801	101027476	C	T
9	rs148017350	101027782	G	A
9	rs62574279	101027966	T	C
9	rs10818699	101028095	C	T
9	rs146404502	101028102	C	T
9	rs139408941	101028191	A	G
9	rs150043026	101028260	T	C
9	rs57583651	101028553	G	A
9	rs12552446	101029341	G	A
9	rs10985653	101029494	C	T
9	rs62574288	101029750	C	T
9	rs61349713	101029862	G	C
9	rs56049717	101029972	C	T
9	rs56397452	101030131	T	G
9	rs55705027	101030139	A	G
9	rs138426597	101030264	G	A
9	rs141980275	101030349	G	A
9	rs139840472	101030439	G	C
9	rs12343605	101030796	G	A
9	rs12339418	101030826	A	G
9	rs12343641	101030877	G	A
9	rs58378083	101030894	T	G
9	rs140279532	101031151	A	G
9	rs55740603	101031269	A	G
9	rs55734037	101031490	C	T
9	rs62574292	101031678	A	G
9	rs59287552	101031947	G	A
9	rs10985664	101032047	A	C
9	rs9776328	101032128	G	A
9	rs10985666	101032176	G	A
9	rs59202953	101032276	C	T
9	rs140299964	101032543	G	A
9	rs112069167	101032898	G	A
9	rs10985669	101032929	A	G
9	rs113024585	101032973	G	A
9	rs10985671	101033105	C	A
9	rs112938509	101033233	G	T
9	rs4742721	101033408	C	T
9	rs4742722	101033459	C	T
9	rs4742723	101033506	C	T
9	rs4742724	101033531	C	T
9	rs4743195	101034018	A	C
9	rs7847065	101034138	C	G
9	rs10985680	101034477	A	G
9	rs16914383	101034544	T	C
9	rs10985682	101034614	G	T
9	rs10760233	101034626	G	A
9	rs113792769	101034757	C	T
9	rs139388100	101034972	C	T
9	rs142635028	101034983	G	A
9	rs16914425	101035344	C	T
9	rs73490714	101035397	C	T
9	rs62574300	101035621	C	A
9	rs79550901	101035626	A	G
9	rs73490716	101035681	C	T
9	rs76492605	101035708	A	G
9	rs16914443	101035858	T	C
9	rs10985689	101035929	T	C
9	rs12341227	101035988	C	T
9	rs12341228	101036007	C	T
9	rs7027479	101036090	C	T
9	rs12350177	101036117	G	C
9	rs6478637	101036178	G	A
9	rs142794152	101036255	T	G
9	rs77441292	101036725	C	A
9	rs73490718	101036920	A	G
9	rs73490720	101036954	C	T
9	rs112758414	101037212	C	A
9	rs7859655	101037266	C	T
9	rs7874856	101037303	A	G
9	rs112914783	101037309	G	A
9	rs16914485	101037585	A	T
9	rs80115948	101037781	A	G
9	rs12685596	101037787	A	G
9	rs12685597	101037791	A	G
9	rs61201457	101037990	C	A
9	rs10985714	101038523	T	C
9	rs16914496	101038702	G	A
9	rs73490723	101038741	C	G
9	rs73490724	101039006	C	T
9	rs73490727	101039351	T	C
9	rs113846260	101039366	C	A
9	rs10985720	101039618	A	G
9	rs28814444	101039788	T	A
9	rs73490728	101039819	A	C
9	rs10760243	101039888	C	T
9	rs56010227	101040593	C	T
9	rs73490729	101040616	G	A
9	rs10985730	101040774	T	G
9	rs10739615	101040915	A	G
9	rs10818728	101040927	C	T
9	rs78820661	101041325	C	A
9	rs59519660	101041840	G	T
9	rs79655380	101041898	T	C
9	rs57094433	101042292	G	C
9	rs57159793	101042660	T	C
9	rs7853699	101042715	G	A
9	rs748387	101042789	C	A
9	rs11792051	101042858	G	A
9	rs151333532	101043063	C	T
9	rs9695340	101043558	C	G
9	rs79927560	101043566	G	T
9	rs9696111	101043608	T	C
9	rs58371820	101043857	C	G
9	rs12683370	101044098	C	G
9	rs57611604	101044199	A	G
9	rs55974101	101044249	A	G
9	rs78425805	101044560	A	G
9	rs10985743	101044824	A	G
9	rs10156543	101044844	T	A
9	rs116999979	101045134	C	T
9	rs10156596	101045135	G	A
9	rs141558130	101045432	G	C
9	rs1966664	101045463	T	G
9	rs10985745	101045576	C	T
9	rs118161748	101045592	T	A
9	rs2117608	101045776	C	T
9	rs73490738	101045815	T	C
9	rs58106044	101045934	C	T
9	rs1435261	101046205	T	C
9	rs1435260	101046263	C	T
9	rs1435259	101046441	T	C
9	rs1435258	101046485	C	G
9	rs7848351	101046691	G	T
9	rs7848352	101046697	G	A
9	rs12347890	101047011	T	C
9	rs59313219	101047135	T	C
9	rs60522491	101047219	C	T
9	rs10156520	101047756	C	G
9	rs10985747	101048041	G	T
9	rs76727632	101048088	T	C
9	rs1435257	101048517	T	C
9	rs73490751	101048983	C	G
9	rs1435255	101049057	G	C
9	rs4743196	101049252	G	A
9	rs73657129	101049371	G	C
9	rs78862983	101049763	A	C
9	rs9696283	101051309	A	G
9	rs10124070	101051879	G	A
9	rs2304391	101052858	T	C
9	rs5010004	101053076	C	G
9	rs41273923	101053123	G	A
9	rs1435254	101053587	T	G
9	rs10818739	101053807	A	G
9	rs7357704	101054636	C	T
9	rs10985757	101054684	C	T
9	rs1435253	101055154	G	A
9	rs10818743	101056009	T	G
9	rs10985765	101056122	T	C
9	rs138559944	101056696	G	A
9	rs10818745	101056697	G	C
9	rs35037849	101056712	G	A
9	rs11789046	101056904	G	A
9	rs36074616	101059202	G	A
9	rs10985779	101059521	C	A
9	rs10985780	101059849	C	T
9	rs111998866	101059954	A	G
9	rs995213	101060465	A	G
9	rs72759607	101060740	T	C
9	rs58170035	101060879	G	T
9	rs9987773	101060933	C	T
9	rs140348083	101061369	C	T
9	rs970388	101061639	C	G
9	rs41273925	101061665	G	C
9	rs7875521	101061936	A	C
9	rs1369358	101061951	A	C
9	rs9987447	101062670	T	G
9	rs10985791	101062947	T	C
9	rs7850445	101063070	A	G
9	rs34562398	101063794	T	A
9	rs1415111	101064470	C	T
9	rs7865648	101064571	T	C
9	rs7869257	101065115	T	G
9	rs7869364	101065212	T	G
9	rs73490787	101065504	C	T
9	rs10985795	101065807	T	C
9	rs13300613	101065902	C	T
9	rs10125738	101066136	C	T
9	rs56220486	101066538	A	G
9	rs13290518	101066578	T	G
9	rs7848116	101066913	T	C
9	rs10985799	101066990	A	G
9	rs10818756	101067398	A	G
9	rs4743197	101067734	G	A
9	rs4743198	101067866	G	A
9	rs4743199	101067992	T	A
9	rs34153997	101068261	C	T
9	rs2304389	101068580	G	A
9	rs2304390	101068649	G	A
9	rs7856392	101068967	T	G
9	rs7867465	101069078	C	T
9	rs7867834	101069333	C	T
9	rs10985808	101069762	C	T
9	rs10985811	101070487	T	C
9	rs139347529	101070760	C	T
9	rs10985815	101070877	A	G
9	rs10985816	101070929	A	G
9	rs10985817	101071090	T	C
9	rs10985819	101071192	C	T
9	rs3824451	101071522	T	C
9	rs3780446	101071562	C	T
9	rs3780445	101071606	T	C
9	rs3780444	101071735	G	A
9	rs3780443	101072008	T	C
9	rs28636819	101072600	G	C
9	rs35704761	101072691	C	T
9	rs10985825	101072843	C	T
9	rs10985826	101072951	A	T
9	rs35126377	101074639	C	T
9	rs12551959	101074701	C	A
9	rs13286336	101074872	T	C
9	rs7022133	101075235	C	T
9	rs13302005	101075259	C	T
9	rs10985839	101075752	T	C
9	rs12345664	101076088	A	C
9	rs34283833	101076173	G	C
9	rs16914811	101076627	G	A
9	rs3780442	101077653	A	G
9	rs3780441	101077822	G	C
9	rs3780440	101078157	G	A
9	rs3780439	101078220	T	C
9	rs35173456	101078679	C	G
9	rs10760263	101079033	C	T
9	rs2050575	101079606	C	T
9	rs9792573	101080771	T	C
9	rs35575867	101081041	G	A
9	rs7048411	101081318	C	T
9	rs73492808	101081671	T	C
9	rs10985863	101081906	G	A
9	rs6478667	101081961	G	A
9	rs28420974	101083419	T	C
9	rs16914862	101083523	G	A
9	rs114336148	101083807	G	C
9	rs13440299	101084042	A	G
9	rs7037275	101084087	G	A
9	rs998951	101084645	A	G
9	rs2117609	101084653	G	A
9	rs998952	101084801	G	C
9	rs72759625	101085028	T	A
9	rs72759627	101086122	C	T
9	rs7035648	101086364	T	C
9	rs7019826	101086612	C	T
9	rs7020190	101086941	C	T
9	rs10818782	101087286	G	A
9	rs57039525	101087406	A	C
9	rs7040300	101087866	A	G
9	rs72759628	101088047	G	A
9	rs7024095	101088295	G	T
9	rs145339686	101088362	T	C
9	rs10985884	101088559	T	C
9	rs10760266	101088636	A	C
9	rs72759629	101088673	G	C
9	rs10818784	101088920	G	A
9	rs77883058	101089592	G	A
9	rs11998914	101089739	G	A
9	rs143010272	101090052	A	G
9	rs7032827	101090237	G	A
9	rs16914928	101091374	C	T
9	rs6478670	101091765	A	G
9	rs13297711	101091838	C	T
9	rs10122226	101091871	C	T
9	rs3780438	101092018	C	A
9	rs3780437	101092288	G	A
9	rs16914931	101092316	G	A
9	rs16914943	101094353	T	C
9	rs879354	101094546	C	T
9	rs28653687	101094672	T	C
9	rs7859713	101094999	C	T
9	rs7875502	101095542	A	G
9	rs2117610	101095953	C	T
9	rs80200747	101096050	T	C
9	rs10117265	101096102	T	G
9	rs75817725	101096305	C	T
9	rs72759635	101096967	C	T
9	rs72759636	101097120	C	A
9	rs6478676	101097448	A	G
9	rs7871796	101097737	C	T
9	rs3780435	101097768	C	T
9	rs7871923	101097869	C	T
9	rs3780434	101097909	A	G
9	rs4631577	101098188	T	C
9	rs4325016	101098270	G	A
9	rs7045598	101098451	C	T
9	rs7044835	101098548	G	A
9	rs80043880	101098651	G	A
9	rs146452262	101098685	G	A
9	rs1036382	101098689	G	A
9	rs6478678	101098878	T	G
9	rs6478679	101098892	C	T
9	rs55683990	101098936	A	G
9	rs7847080	101099124	C	T
9	rs4743200	101099356	A	G
9	rs4743201	101099378	G	C
9	rs4743202	101099451	G	A
9	rs4743203	101099458	G	C
9	rs4743204	101099501	C	T
9	rs4743205	101099513	G	C
9	rs4743206	101099544	A	G
9	rs4743208	101099582	A	G
9	rs78999490	101099769	G	A
9	rs1577719	101099814	A	G
9	rs1577720	101099835	A	G
9	rs1577721	101099975	C	T
9	rs1856038	101100303	C	T
9	rs72759640	101100304	G	A
9	rs55748816	101100376	T	C
9	rs7022627	101100460	G	A
9	rs7043006	101100789	A	G
9	rs10125457	101101070	C	G
9	rs74702399	101101122	C	T
9	rs28564647	101101172	G	T
9	rs76927669	101101183	T	C
9	rs7874366	101101888	A	G
9	rs7858416	101101970	G	A
9	rs12236069	101102091	A	G
9	rs144682373	101102242	T	C
9	rs10818793	101102322	A	G
9	rs10985907	101102372	T	G
9	rs114154153	101102479	T	G
9	rs74754646	101102509	T	C
9	rs72759646	101102909	T	C
9	rs17690174	101102916	A	G
9	rs75507337	101103113	A	G
9	rs4311763	101103495	G	A
9	rs1435252	101103591	G	A
9	rs1435251	101103664	A	C
9	rs59759351	101103776	C	T
9	rs10760268	101104363	A	G
9	rs58104655	101105702	G	A
9	rs10985914	101105880	A	G
9	rs4743209	101105977	C	G
9	rs113589188	101106072	G	A
9	rs653873	101106398	A	G
9	rs72759648	101106440	C	T
9	rs10985919	101107468	T	C
9	rs79373390	101107779	C	A
9	rs12554390	101107863	A	T
9	rs662673	101107923	C	T
9	rs650545	101108363	G	T
9	rs544615	101108471	T	C
9	rs55713623	101108549	C	G
9	rs774330	101108679	A	G
9	rs1088062	101108927	G	A
9	rs513763	101109457	T	C
9	rs633936	101109777	C	A
9	rs509964	101109946	G	A
9	rs11515524	101110196	C	T
9	rs116941319	101110685	C	G
9	rs62574339	101111152	A	C
9	rs12340587	101111269	C	T
9	rs812855	101111519	C	T
9	rs9987611	101111720	C	T
9	rs525108	101112010	C	T
9	rs590606	101112546	T	C
9	rs4743214	101113149	A	G
9	rs471722	101113241	T	G
9	rs10125047	101113414	G	A
9	rs577785	101113678	C	T
9	rs670537	101114128	T	C
9	rs668317	101114627	T	A
9	rs62574340	101115896	T	C
9	rs10125411	101115989	T	C
9	rs640184	101116329	A	G
9	rs486954	101116546	A	C
9	rs62574341	101116773	T	C
9	rs608900	101117385	A	G
9	rs62574342	101118135	T	C
9	rs594920	101118177	A	C
9	rs592800	101118661	T	C
9	rs535021	101118737	A	C
9	rs533964	101118907	C	T
9	rs591019	101119012	T	G
9	rs78594023	101119294	G	T
9	rs1617638	101119739	A	T
9	rs1613786	101119878	C	A
9	rs72759656	101120352	C	T
9	rs670807	101120703	T	C
9	rs669095	101121078	A	G
9	rs72759660	101121164	G	A
9	rs62574343	101121396	G	A
9	rs10125863	101121475	T	C
9	rs7023272	101121491	A	C
9	rs7040639	101121741	G	A
9	rs497371	101121947	C	G
9	rs497337	101121955	C	T
9	rs115208231	101122057	G	A
9	rs16915140	101122278	C	T
9	rs642771	101122314	C	T
9	rs3780432	101122737	C	G
9	rs628997	101123129	T	C
9	rs10986018	101123336	T	C
9	rs774335	101123545	A	G
9	rs62574358	101123611	G	A
9	rs774334	101123687	C	T
9	rs625500	101123914	G	A
9	rs77494648	101124118	T	C
9	rs545115	101124183	A	G
9	rs613308	101124324	C	G
9	rs56212033	101124580	A	G
9	rs55943512	101124649	A	C
9	rs518655	101124747	C	T
9	rs514993	101125148	C	T
9	rs56128677	101125378	G	A
9	rs56008459	101125405	C	T
9	rs56259613	101125433	T	C
9	rs16915210	101125548	G	A
9	rs487422	101125876	C	T
9	rs62574359	101126287	C	T
9	rs77716822	101126408	C	T
9	rs693135	101126409	C	T
9	rs583237	101126413	G	T
9	rs2572364	101126504	T	G
9	rs16915236	101126718	T	C
9	rs7039867	101127135	G	A
9	rs774344	101127186	G	A
9	rs660148	101127379	G	A
9	rs659768	101127437	C	T
9	rs77854194	101127438	G	A
9	rs10818821	101128159	C	G
9	rs644842	101128460	A	T
9	rs531529	101128594	A	T
9	rs3780430	101128609	T	C
9	rs3780429	101128858	C	T
9	rs3780428	101128916	C	T
9	rs116786842	101128951	A	C
9	rs10818824	101129439	T	C
9	rs10818825	101129460	C	T
9	rs74443608	101129729	G	A
9	rs473589	101130254	C	A
9	rs114085989	101130470	C	T
9	rs116270542	101131013	C	T
9	rs74514210	101131044	C	A
9	rs76573275	101131735	G	A
9	rs585819	101132441	T	C
9	rs487910	101132481	G	A
9	rs585325	101132603	G	C
9	rs79560768	101132768	T	C
9	rs583641	101132921	C	A
9	rs583115	101133058	T	A
9	rs571569	101133138	C	T
9	rs568982	101133378	C	T
9	rs567931	101133518	C	T
9	rs10818828	101133571	C	T
9	rs10986039	101133931	G	A
9	rs10986041	101134187	C	T
9	rs774342	101134328	G	T
9	rs17768880	101134532	C	T
9	rs565349	101135075	G	A
9	rs16915331	101135201	T	C
9	rs10986044	101135387	G	C
9	rs117556082	101135425	A	G
9	rs10818832	101135643	C	A
9	rs10818833	101135743	A	T
9	rs140698472	101135869	G	C
9	rs12340823	101135975	C	T
9	rs12340940	101136329	C	T
9	rs76964538	101136647	T	A
9	rs648085	101136870	A	G
9	rs76566732	101136889	G	A
9	rs62576560	101136904	C	T
9	rs62576561	101136929	C	T
9	rs10986060	101136989	C	A
9	rs661105	101137452	A	G
9	rs78380004	101137477	C	T
9	rs661532	101137555	C	T
9	rs553139	101137842	C	A
9	rs552989	101137895	C	T
9	rs9886874	101137992	T	C
9	rs551224	101138056	C	G
9	rs550270	101138179	T	G
9	rs10435892	101138608	C	G
9	rs10818845	101138682	A	G
9	rs62576562	101138765	C	T
9	rs10760292	101138898	A	G
9	rs113958606	101139036	G	A
9	rs112526285	101139039	C	T
9	rs113763544	101139286	C	T
9	rs115854842	101139289	G	A
9	rs9886725	101140313	T	C
9	rs7029062	101140385	A	G
9	rs7867206	101141707	T	C
9	rs57686796	101142592	C	T
9	rs113550346	101142601	C	T
9	rs111376765	101142769	G	A
9	rs3780422	101142804	C	T
9	rs3780421	101143028	A	G
9	rs62576564	101143083	C	T
9	rs10986076	101144411	C	A
9	rs10986078	101144683	C	T
9	rs111845928	101144848	C	T
9	rs10986080	101144892	C	T
9	rs56281459	101145502	T	C
9	rs7031472	101145965	A	G
9	rs62574569	101146607	T	C
9	rs10986084	101147503	C	T
9	rs16915478	101147862	G	A
9	rs12346403	101148924	G	C
9	rs7044824	101149207	A	G
9	rs7044961	101149333	A	C
9	rs7045221	101149535	A	G
9	rs10818857	101149911	A	G
9	rs10120040	101150191	T	G
9	rs10120099	101150397	T	C
9	rs12344879	101150959	A	G
9	rs113302557	101151042	C	T
9	rs2304388	101151307	A	T
9	rs724890	101151382	C	T
9	rs148926735	101152139	T	C
9	rs7041599	101152503	G	A
9	rs10118761	101152925	C	G
9	rs10818863	101152943	A	G
9	rs10760298	101153301	A	G
9	rs7042831	101153628	A	G
9	rs7046871	101154211	T	A
9	rs57298260	101154558	A	G
9	rs17696686	101154649	C	G
9	rs76233365	101154719	T	C
9	rs75181764	101154814	A	G
9	rs113797504	101155045	T	C
9	rs16915576	101156366	G	A
9	rs16915579	101156399	G	A
9	rs12352641	101157102	A	G
9	rs12352643	101157125	A	G
9	rs7032844	101157618	T	C
9	rs150603735	101158388	C	T
9	rs16915623	101160161	G	C
9	rs112017689	101160790	C	T
9	rs10115570	101161566	G	A
9	rs10125683	101161598	T	C
9	rs10818876	101162635	C	T
9	rs60358936	101162814	C	A
9	rs10122943	101163263	C	T
9	rs116459661	101163365	A	C
9	rs10986118	101164772	G	A
9	rs191792481	101165449	G	A
9	rs10429522	101167839	A	G
9	rs10986125	101168637	A	G
9	rs4742727	101169375	G	A
9	rs16915689	101170247	T	G
9	rs10818890	101170663	A	G
9	rs7048165	101171442	C	T
9	rs12235930	101171682	A	G
9	rs1537960	101172234	G	A
9	rs1537959	101172694	T	C
9	rs2417578	101173164	A	G
9	rs945656	101173171	A	G
9	rs10818892	101173674	G	A
9	rs10818893	101173781	A	T
9	rs10818896	101174188	T	C
9	rs2900382	101177852	C	T
9	rs4743220	101178374	C	T
9	rs4743221	101178629	C	A
9	rs10986167	101179298	C	T
9	rs10760306	101179445	C	T
9	rs16915785	101179460	T	C
9	rs10818903	101179472	G	T
9	rs8181080	101179742	A	G
9	rs73502846	101179862	T	C
9	rs118044376	101180723	G	A
9	rs62574592	101181244	G	A
9	rs1889984	101181651	C	A
9	rs12552849	101182593	C	T
9	rs117102957	101182616	A	C
9	rs10283767	101182698	A	C
9	rs75297712	101183284	C	A
9	rs60868407	101183344	C	T
9	rs59238198	101183427	G	A
9	rs73502849	101183633	G	A
9	rs10986180	101183889	G	A
9	rs16915857	101184113	T	C
9	rs58531072	101184198	C	T
9	rs58312059	101184565	T	C
9	rs10986187	101185577	C	T
9	rs10986192	101186263	T	A
9	rs148789525	101186314	T	C
9	rs146571001	101187710	T	C
9	rs1537958	101187760	T	G
9	rs4743222	101188123	C	T
9	rs75459529	101188401	C	T
9	rs73502855	101188412	A	G
9	rs66989623	101188911	G	A
9	rs4743223	101189076	G	A
9	rs4743224	101189102	G	A
9	rs7026110	101189403	G	A
9	rs73502862	101189655	C	G
9	rs142940771	101190014	C	T
9	rs146096243	101190074	C	T
9	rs10760320	101190461	G	A
9	rs12378676	101190754	C	T
9	rs10739641	101190853	C	T
9	rs10986216	101191313	A	G
9	rs59974967	101191358	G	C
9	rs62574618	101192439	G	A
9	rs1572473	101192981	G	A
9	rs1537957	101192990	C	T
9	rs12336184	101193010	T	C
9	rs7043160	101193099	G	A
9	rs12339416	101193170	G	T
9	rs7029453	101193314	A	G
9	rs112604906	101193387	G	A
9	rs12348935	101193397	C	G
9	rs117426918	101193966	T	G
9	rs10986244	101194716	G	C
9	rs10818923	101195035	A	G
9	rs1336819	101195196	C	T
9	rs55906726	101195454	C	A
9	rs10760325	101195474	C	T
9	rs80204724	101195831	C	G
9	rs10986247	101195899	T	A
9	rs4742728	101196024	C	G
9	rs4743225	101196410	C	A
9	rs4742729	101196570	A	G
9	rs4743226	101196583	T	C
9	rs73655448	101196642	C	A
9	rs12001905	101198269	T	C
9	rs10818928	101198345	C	T
9	rs58562936	101198697	G	A
9	rs11788223	101198724	T	A
9	rs28482441	101198752	T	C
9	rs12349881	101199392	C	T
9	rs12337248	101199725	A	G
9	rs75228671	101200198	A	G
9	rs57621442	101200255	C	A
9	rs77579987	101200354	C	T
9	rs57780167	101200699	A	C
9	rs12352195	101200751	C	A
9	rs28735883	101200782	A	T
9	rs16916050	101201020	A	C
9	rs57361340	101201175	T	C
9	rs16916066	101201564	G	C
9	rs78482341	101201713	T	C
9	rs1336817	101202321	G	T
9	rs7466271	101202803	T	C
9	rs1336816	101203117	G	A
9	rs7357609	101203214	A	T
9	rs1889983	101203981	T	C
9	rs60421482	101204295	C	T
9	rs60737529	101204346	T	A
9	rs59561185	101204352	A	G
9	rs2491397	101205162	C	T
9	rs2485145	101205976	T	A
9	rs73502897	101206712	C	A
9	rs76147841	101206743	T	C
9	rs73502898	101206856	A	G
9	rs17770238	101207187	G	A
9	rs7047515	101207335	T	A
9	rs1415116	101207390	A	C
9	rs2491398	101207425	A	G
9	rs2485146	101207494	T	C
9	rs2491399	101207823	G	A
9	rs78620690	101207951	A	T
9	rs17770298	101208288	C	A
9	rs62574622	101208510	C	A
9	rs73502902	101208555	T	C
9	rs55947509	101208613	G	A
9	rs4743228	101208849	G	T
9	rs16916134	101208911	G	C
9	rs10986301	101208921	G	A
9	rs28469088	101209118	G	C
9	rs78945021	101209722	T	A
9	rs80230127	101210014	C	T
9	rs77057956	101210261	C	T
9	rs10986308	101210609	T	C
9	rs76273894	101210900	A	G
9	rs10818941	101211767	A	G
9	rs7042032	101212597	T	C
9	rs10986316	101213219	T	C
9	rs4743229	101213229	G	A
9	rs10818944	101213582	G	A
9	rs11793304	101214021	A	G
9	rs10760353	101214168	T	A
9	rs7024036	101214197	T	C
9	rs77589545	101214967	T	C
9	rs7028271	101215082	T	C
9	rs12351078	101215505	A	G
9	rs10986322	101215919	G	A
9	rs3824497	101215983	A	G
9	rs3802477	101216177	T	C
9	rs10818948	101216717	C	T
9	rs62574623	101217087	A	G
9	rs138180165	101217392	C	T
9	rs12004517	101217522	C	T
9	rs55923702	101217635	C	G
9	rs62574625	101218552	A	G
9	rs10818955	101218784	C	T
9	rs10818956	101219076	G	T
9	rs77779863	101219486	A	G
9	rs1930420	101219548	T	C
9	rs56386936	101219911	T	G
9	rs2808542	101219931	A	G
9	rs2779544	101219984	G	C
9	rs73505022	101220360	T	C
9	rs1930419	101220651	C	T
9	rs2808543	101221143	G	A
9	rs147331823	101222141	A	G
9	rs2779559	101223274	A	C
9	rs1953087	101224280	C	T
9	rs78293983	101224475	T	A
9	rs1953086	101224610	C	T
9	rs2225581	101225311	C	T
9	rs148000091	101225554	C	T
9	rs1930418	101225729	C	T
9	rs1930417	101225738	C	A
9	rs2779592	101225794	A	G
9	rs2808547	101226216	C	T
9	rs10986350	101226588	A	G
9	rs59511105	101226710	T	A
9	rs2808548	101226733	C	T
9	rs2808549	101226835	T	C
9	rs2808550	101227954	T	C
9	rs2779520	101228623	G	A
9	rs2808551	101228944	T	C
9	rs2808552	101229168	T	C
9	rs2808553	101229396	C	T
9	rs2808554	101229725	T	C
9	rs28442206	101229825	C	T
9	rs2151214	101230221	A	C
9	rs2779530	101231354	G	A
9	rs12339842	101231461	T	C
9	rs2779531	101231892	A	G
9	rs147627761	101232306	C	T
9	rs2779532	101232382	G	A
9	rs12552470	101233069	A	T
9	rs35005176	101233256	C	T
9	rs2808555	101234374	C	T
9	rs75662158	101234398	A	T
9	rs16916325	101234468	T	C
9	rs12554364	101235046	G	A
9	rs12553207	101235145	A	T
9	rs3750348	101235323	T	C
9	rs1009277	101235984	C	T
9	rs16916336	101236132	C	T
9	rs56200781	101236187	G	A
9	rs16916338	101236304	T	G
9	rs75927658	101237958	G	A
9	rs117651244	101238309	G	A
9	rs16916353	101238438	T	C
9	rs1930416	101238684	A	C
9	rs1930415	101238974	C	T
9	rs2808556	101239480	G	A
9	rs16916379	101241501	A	G
9	rs2779547	101243021	T	C
9	rs2808557	101243364	T	G
9	rs2779548	101243852	T	C
9	rs2151213	101244270	A	G
9	rs2151212	101244296	C	T
9	rs55950574	101244412	T	C
9	rs7866071	101245132	G	C
9	rs12553133	101245264	A	G
9	rs62575964	101245395	A	G
9	rs16916402	101245693	T	G
9	rs62575965	101247821	C	T
9	rs13295431	101248083	C	T
9	rs872092	101249022	C	G
9	rs872091	101249102	A	G
9	rs59703269	101249264	T	C
9	rs874278	101249423	G	A
9	rs944763	101249807	A	G
9	rs77274586	101250115	C	T
9	rs35011277	101253104	A	G
9	rs17770838	101253222	C	T
9	rs2779551	101253226	T	C
9	rs75252212	101254049	G	A
9	rs2808559	101254166	C	T
9	rs2779552	101254476	A	C
9	rs2184024	101255751	A	C
9	rs7861346	101256113	C	G
9	rs55981436	101256761	T	C
9	rs10125760	101257020	T	A
9	rs149233275	101257443	G	A
9	rs62575969	101257703	G	T
9	rs7042208	101257787	C	A
9	rs16916507	101258803	G	A
9	rs1000440	101258881	T	C
9	rs79807137	101258981	C	T
9	rs10818988	101259436	A	C
9	rs10986425	101259579	T	C
9	rs10986426	101259599	A	C
9	rs2104905	101260395	A	G
9	rs56301029	101261111	G	C
9	rs16916551	101261758	G	A
9	rs2808560	101262218	C	T
9	rs10986439	101262400	C	G
9	rs73488412	101262653	G	A
9	rs2779555	101263533	G	A
9	rs2808561	101264019	C	T
9	rs10512257	101264702	C	T
9	rs11788445	101265332	A	T
9	rs116878438	101265361	G	A
9	rs7023937	101266451	C	A
9	rs12552067	101266669	A	G
9	rs11789969	101267231	T	C
9	rs11789572	101267337	A	G
9	rs10986469	101267514	C	T
9	rs12683969	101267589	A	C
9	rs871796	101267814	G	C
9	rs10986472	101267858	G	A
9	rs10986473	101267927	T	C
9	rs11788107	101268193	C	T
9	rs72603694	101269435	T	C
9	rs2808562	101269462	A	G
9	rs2779558	101269571	T	C
9	rs57879948	101269594	G	A
9	rs10819003	101269854	T	C
9	rs13289887	101270100	C	G
9	rs13295101	101270230	T	C
9	rs55816307	101270444	T	G
9	rs13294767	101270596	C	T
9	rs13293702	101270717	G	C
9	rs11794615	101270750	C	T
9	rs13295021	101270766	C	T
9	rs2779560	101270850	T	C
9	rs13294095	101270940	G	A
9	rs2808564	101271295	A	G
9	rs112937268	101271334	G	A
9	rs146509520	101271484	G	A
9	rs117392404	101273145	G	A
9	rs149702841	101275150	C	T
9	rs55940107	101277166	C	T
9	rs7857375	101277609	G	A
9	rs138194877	101277624	C	T
9	rs2779562	101277681	T	C
9	rs2808566	101277893	G	T
9	rs2779564	101278077	A	C
9	rs12347388	101278085	A	G
9	rs1930409	101278541	C	T
9	rs868234	101278848	C	G
9	rs2779565	101279131	A	G
9	rs944762	101279240	G	A
9	rs944761	101279351	C	T
9	rs78879810	101279430	C	T
9	rs2779567	101279603	C	T
9	rs7024986	101280146	A	G
9	rs2779569	101280384	T	C
9	rs2779570	101280508	T	C
9	rs11789322	101280526	C	G
9	rs72761519	101280728	G	A
9	rs2779571	101280731	T	C
9	rs2808568	101280846	G	C
9	rs16916777	101281175	G	A
9	rs7044793	101281539	C	A
9	rs2779572	101281710	T	G
9	rs7048239	101281811	C	T
9	rs2779573	101281934	C	T
9	rs7861460	101282313	A	G
9	rs72603695	101282425	C	T
9	rs72603696	101282528	G	A
9	rs10121587	101282692	A	G
9	rs116969213	101282697	C	T
9	rs870082	101283635	C	T
9	rs2779574	101283636	A	G
9	rs944760	101283741	G	T
9	rs870083	101283827	G	C
9	rs4742732	101284086	A	G
9	rs2095121	101284111	A	G
9	rs2779576	101284552	A	T
9	rs144564930	101284757	C	T
9	rs10733671	101285552	T	C
9	rs72603697	101285730	G	A
9	rs72603698	101285738	C	T
9	rs2779578	101285867	C	T
9	rs10986531	101285868	G	A
9	rs10121121	101286121	C	T
9	rs2779581	101286985	T	C
9	rs2779582	101287117	C	T
9	rs10819028	101287436	G	T
9	rs12348695	101287938	C	A
9	rs2095120	101287952	A	G
9	rs6478743	101289596	T	C
9	rs10760389	101289991	C	T
9	rs7021802	101290777	T	C
9	rs1930424	101291063	T	G
9	rs1930425	101291151	T	C
9	rs1930426	101291405	C	T
9	rs2779585	101291643	G	A
9	rs10121704	101291934	C	T
9	rs2779587	101292166	T	G
9	rs56177517	101292221	C	T
9	rs2779588	101292693	T	C
9	rs4355908	101292941	C	T
9	rs4596749	101293038	T	C
9	rs10986577	101293382	C	T
9	rs73488485	101293492	T	C
9	rs55807407	101293577	C	T
9	rs55703227	101293620	G	A
9	rs12379681	101293705	C	T
9	rs10986579	101294298	C	T
9	rs11788298	101294336	T	A
9	rs10115107	101294391	T	G
9	rs7855197	101295035	G	A
9	rs6478747	101295221	A	G
9	rs10521035	101295352	G	T
9	rs12351127	101295417	C	T
9	rs10986584	101295920	T	C
9	rs7032419	101296574	G	A
9	rs80056900	101296737	T	A
9	rs2104906	101296800	G	C
9	rs4237192	101297144	A	G
9	rs2001993	101297515	A	G
9	rs2001992	101297645	A	C
9	rs2779599	101298004	T	C
9	rs7857537	101298155	T	C
9	rs147943095	101298202	A	C
9	rs1999502	101298370	G	A
9	rs11787646	101298707	A	G
9	rs1999503	101298800	T	C
9	rs16916909	101298863	A	G
9	rs78107422	101299023	A	T
9	rs12349351	101299219	C	A
9	rs7045028	101299287	G	A
9	rs2808569	101299559	A	C
9	rs10986631	101299910	G	A
9	rs7876036	101300129	G	T
9	rs73488496	101300519	A	T
9	rs2779600	101300786	A	G
9	rs61565750	101300963	C	A
9	rs2779601	101300967	C	T
9	rs10986638	101300999	T	G
9	rs117196480	101301307	G	T
9	rs2808570	101301655	C	G
9	rs73655489	101301700	G	C
9	rs77897477	101302930	G	A
9	rs2779602	101303077	G	A
9	rs2808521	101303770	C	T
9	rs35449008	101304302	A	G
9	rs2184026	101304348	C	T
9	rs12338626	101304712	C	T
9	rs73488500	101305257	G	A
9	rs2808522	101306446	C	A
9	rs2808523	101306621	C	T
9	rs10819042	101307334	T	G
9	rs73490405	101307606	C	T
9	rs1999498	101308111	A	G
9	rs61233819	101312054	T	C
9	rs62576020	101312203	C	T
9	rs12347864	101312896	T	C
9	rs113271620	101313130	T	C
9	rs16917019	101313371	C	T
9	rs4743234	101313856	T	A
9	rs10986708	101314056	G	C
9	rs62576022	101314511	C	G
9	rs76712610	101315372	C	T
9	rs2808524	101315593	C	T
9	rs117262666	101315603	C	T
9	rs13290406	101315858	A	G
9	rs74762438	101316810	G	A
9	rs2259639	101317401	C	T
9	rs944686	101317621	C	T
9	rs28546491	101317896	G	A
9	rs2900512	101317921	C	T
9	rs4507885	101317924	C	T
9	rs884886	101318075	T	G
9	rs884887	101318121	C	T
9	rs944687	101318129	C	A
9	rs73490413	101318626	G	A
9	rs884888	101318797	C	T
9	rs7044171	101319069	T	G
9	rs11791441	101320224	C	T
9	rs2808525	101320250	C	T
9	rs10986740	101320582	G	A
9	rs4743235	101320857	G	T
9	rs16917111	101321063	T	C
9	rs10986744	101321194	C	T
9	rs2779605	101321226	A	G
9	rs4743236	101321254	G	A
9	rs11999209	101321364	G	T
9	rs111447025	101321549	C	T
9	rs2225559	101321700	T	C
9	rs113445959	101321797	T	A
9	rs149686305	101321818	T	A
9	rs957339	101322136	G	C
9	rs1930137	101322370	A	G
9	rs2778901	101322666	C	T
9	rs59391327	101322872	G	A
9	rs4743237	101322880	T	C
9	rs2779518	101322900	T	C
9	rs113958780	101322986	C	T
9	rs62576023	101323931	G	A
9	rs75210337	101324654	G	C
9	rs28458297	101325125	G	C
9	rs2779521	101325860	C	T
9	rs16917159	101325891	T	C
9	rs62576024	101326013	T	C
9	rs11790707	101326057	G	A
9	rs2808526	101326687	T	C
9	rs2808527	101327469	G	A
9	rs1167765	101327887	C	G
9	rs1167766	101327990	C	A
9	rs1167767	101328200	T	G
9	rs16917183	101328375	G	A
9	rs1186363	101328913	T	C
9	rs62576025	101328989	G	A
9	rs1183825	101329467	C	T
9	rs6478761	101329894	A	C
9	rs871002	101330318	G	A
9	rs914669	101330385	C	G
9	rs13288889	101330421	G	C
9	rs17778184	101331252	A	G
9	rs1167768	101331392	G	A
9	rs13286162	101332364	T	C
9	rs2778902	101332459	C	T
9	rs34629716	101332563	G	T
9	rs1622942	101332719	T	C
9	rs928425	101333453	A	G
9	rs928426	101333510	G	A
9	rs7044074	101333901	C	T
9	rs7029361	101334067	A	C
9	rs1167769	101334556	A	G
9	rs10986792	101335664	G	T
9	rs1179740	101336041	T	G
9	rs1318613	101336512	C	T
9	rs2778903	101336742	C	A
9	rs73494466	101336779	G	A
9	rs55656513	101336923	C	T
9	rs56042101	101337135	C	T
9	rs10986801	101337197	G	C
9	rs7042909	101337425	A	T
9	rs10986803	101337839	T	C
9	rs10986806	101337999	G	A
9	rs10986810	101338323	G	T
9	rs2778904	101338331	C	T
9	rs80322096	101338332	G	A
9	rs2778905	101338613	C	G
9	rs2779524	101338855	C	T
9	rs11789308	101338983	C	T
9	rs2808530	101339105	A	C
9	rs62576028	101339126	A	G
9	rs2808531	101339177	A	T
9	rs2808532	101339629	G	A
9	rs1758799	101339690	T	C
9	rs67703533	101339702	C	A
9	rs13286375	101339812	C	G
9	rs2808533	101339857	T	C
9	rs2808534	101339947	G	A
9	rs2778906	101340004	T	C
9	rs2808535	101340070	T	A
9	rs2808536	101340301	A	C
9	rs3750344	101340316	T	C
9	rs3750343	101340425	A	G
9	rs2808537	101340440	A	G
9	rs10986814	101340856	G	A
9	rs1182894	101340965	T	C
9	rs10986816	101341534	T	C
9	rs73494486	101341851	C	T
9	rs1177531	101341893	A	G
9	rs1182895	101342282	C	T
9	rs10986822	101343051	C	G
9	rs57456685	101343069	C	G
9	rs1186364	101343110	C	T
9	rs16917365	101343357	G	T
9	rs2779526	101343420	T	C
9	rs2779527	101344340	G	A
9	rs10819060	101344650	C	T
9	rs2808538	101344709	C	T
9	rs7851347	101344983	A	G
9	rs1167762	101345501	T	A
9	rs2778908	101345778	A	G
9	rs1167763	101346168	T	C
9	rs10123407	101346548	C	A
9	rs2779528	101346661	T	A
9	rs1186021	101346757	A	G
9	rs73494498	101347208	G	C
9	rs12337255	101347219	T	C
9	rs17778857	101347398	T	G
9	rs74608357	101348368	G	A
9	rs116849701	101348515	G	A
9	rs10120605	101348753	C	T
9	rs12378482	101348871	C	T
9	rs144311734	101349169	T	A
9	rs79670705	101349187	G	A
9	rs2778909	101349321	A	C
9	rs78316820	101349656	A	G
9	rs76651577	101349676	A	G
9	rs2778910	101349918	A	G
9	rs2779529	101350077	A	C
9	rs7861148	101351023	C	T
9	rs7860298	101351051	G	A
9	rs10986850	101351305	G	A
9	rs10986852	101351818	C	T
9	rs59614727	101352156	C	G
9	rs57905636	101352197	G	A
9	rs57185876	101352217	G	C
9	rs1999501	101352979	G	A
9	rs17779010	101353067	G	A
9	rs75846681	101353458	G	A
9	rs10986861	101353471	A	G
9	rs56123608	101354809	T	C
9	rs74756749	101354861	C	T
9	rs13301129	101355381	G	A
9	rs2808539	101355624	C	T
9	rs10986878	101355949	T	C
9	rs2808540	101355996	C	T
9	rs11787957	101356005	C	A
9	rs34181928	101356054	C	T
9	rs35835340	101356061	G	A
9	rs10819066	101356091	C	G
9	rs1999500	101356515	C	T
9	rs1999499	101356553	T	A
9	rs7035372	101356663	G	A
9	rs1758805	101356791	T	C
9	rs1537738	101356844	T	C
9	rs1537737	101357089	C	G
9	rs12378806	101357141	G	T
9	rs2808541	101357407	C	T
9	rs117279565	101357641	T	C
9	rs77680548	101357711	G	T
9	rs1167764	101358131	C	T
9	rs1034160	101358348	A	C
9	rs2151075	101358568	C	T
9	rs16917637	101358735	C	T
9	rs55946876	101359083	A	T
9	rs10986912	101359220	G	A
9	rs2184025	101359237	T	C
9	rs2151216	101359392	T	C
9	rs2151215	101359573	T	C
9	rs10986929	101360584	C	T
9	rs4743238	101361028	A	T
9	rs13284800	101361253	G	T
9	rs10819071	101361447	C	T
9	rs10986939	101361577	T	C
9	rs10819072	101361584	C	A
9	rs10819073	101361710	G	A
9	rs10819074	101361788	G	T
9	rs10986946	101362018	A	C
9	rs10986948	101362101	T	A
9	rs17779442	101362263	G	A
9	rs12684622	101362833	T	C
9	rs10986955	101362861	C	A
9	rs914665	101362948	G	A
9	rs914664	101363041	C	T
9	rs2258938	101363042	G	A
9	rs914663	101363055	A	G
9	rs914662	101363329	C	T
9	rs2418084	101363628	A	G
9	rs1320497	101363827	A	C
9	rs2418085	101363894	G	A
9	rs944688	101363960	C	T
9	rs148051122	101364478	G	A
9	rs62561779	101364493	C	T
9	rs62561780	101364499	T	C
9	rs62561781	101364522	G	A
9	rs141649144	101364669	G	A
9	rs73502480	101364940	A	C
9	rs13293545	101365866	C	T
9	rs870047	101365961	A	T
9	rs944689	101366538	T	C
9	rs10986995	101367279	G	T
9	rs7026754	101367308	C	T
9	rs2779534	101367426	A	G
9	rs10986999	101368008	A	G
9	rs59652555	101368212	C	A
9	rs10987004	101368925	G	A
9	rs191085375	101369096	A	T
9	rs10987005	101369165	G	A
9	rs118114093	101369176	G	C
9	rs113493231	101369422	G	A
9	rs77545309	101369568	G	A
9	rs74498704	101369858	A	G
9	rs12377101	101370349	C	T
9	rs4743239	101371017	A	C
9	rs2779536	101371269	A	T
9	rs1930141	101371965	G	A
9	rs1023209	101372405	C	T
9	rs7874603	101372414	G	A
9	rs72743821	101372492	C	T
9	rs7848993	101373039	G	A
9	rs13302776	101373283	G	A
9	rs2778911	101373527	C	T
9	rs116923243	101373532	G	A
9	rs116243516	101373694	T	C
9	rs11788000	101373869	G	A
9	rs2151076	101374730	G	C
9	rs1889059	101374953	A	T
9	rs10987057	101375627	C	G
9	rs115630659	101375637	G	A
9	rs1930422	101375656	C	A
9	rs1984055	101375671	G	A
9	rs1930421	101375948	G	A
9	rs118025650	101376153	C	T
9	rs34692225	101376533	C	T
9	rs4327958	101377032	G	T
9	rs2779539	101378168	G	A
9	rs2778912	101378448	C	T
9	rs10987082	101379252	T	C
9	rs10987083	101379278	T	C
9	rs1167773	101379373	G	A
9	rs2778913	101379780	T	C
9	rs2778914	101380565	A	T
9	rs7872682	101381581	G	A
9	rs1167774	101382838	G	T
9	rs6478785	101384719	G	T
9	rs113097806	101385512	G	T
9	rs2778915	101385524	C	T
9	rs7853961	101385586	A	G
9	rs1930130	101385839	T	C
9	rs10120452	101386241	G	A
9	rs7033796	101386657	T	C
9	rs10987128	101387560	G	A
9	rs12379166	101387983	G	A
9	rs10081774	101388897	C	A
9	rs2778916	101389269	C	T
9	rs1930131	101389408	C	T
9	rs2779541	101389839	T	C
9	rs2778917	101390273	C	T
9	rs1167771	101392480	G	C
9	rs1547272	101392755	C	T
9	rs117536345	101393114	C	T
9	rs2779542	101393964	C	T
9	rs1930410	101394765	A	G
9	rs2065452	101395746	G	A
9	rs139363326	101395836	G	A
9	rs7019309	101395837	T	C
9	rs139027240	101396033	G	A
9	rs6478789	101396175	C	T
9	rs2779543	101396614	C	T
9	rs146069624	101396848	C	T
9	rs4743241	101397155	C	T
9	rs117199433	101398125	C	T
9	rs2151217	101398163	T	C
9	rs2778919	101399183	A	C
9	rs79824961	101399554	C	T
9	rs1167772	101399556	G	T
9	rs7860838	101399566	T	C
9	rs1758793	101399710	A	G
9	rs4743242	101400222	T	C
9	rs59069726	101400252	C	T
9	rs7048344	101400560	G	A
9	rs10987193	101400759	G	T
9	rs7849195	101400836	G	T
9	rs6478791	101401110	G	T
9	rs7038285	101401191	A	C
9	rs6478792	101401471	G	A
9	rs7026218	101401787	C	T
9	rs72743826	101402704	G	A
9	rs7869482	101404349	G	A
9	rs4742734	101405098	A	G
9	rs59673494	101405426	C	A
9	rs967932	101405529	C	T
9	rs967931	101405561	A	G
9	rs61259291	101405964	A	G
9	rs57503540	101405966	C	T
9	rs61502094	101405986	C	T
9	rs7864144	101406038	A	G
9	rs7849599	101406431	C	T
9	rs7020492	101406442	G	A
9	rs140980003	101406739	C	T
9	rs7852947	101406812	C	T
9	rs1930423	101407173	T	A
9	rs7856813	101407601	C	T
9	rs10987230	101408299	C	T
9	rs13286855	101408718	C	T
9	rs80184134	101408766	G	A
9	rs79480445	101409450	C	G
9	rs10987234	101409772	G	A
9	rs148721611	101409833	G	A
9	rs72743828	101409891	C	T
9	rs12337386	101410129	G	A
9	rs10125405	101410444	T	C
9	rs1930135	101411132	T	C
9	rs4743244	101412432	G	T
9	rs7873740	101412573	G	A
9	rs72743831	101412699	T	C
9	rs59647504	101413860	A	T
9	rs10987249	101413905	G	C
9	rs56693766	101414213	C	T
9	rs57190410	101414220	A	G
9	rs72760665	101414554	T	C
9	rs10119544	101415173	G	A
9	rs10119594	101415421	G	T
9	rs6478797	101416208	A	G
9	rs7033772	101416681	T	C
9	rs146052970	101416978	A	T
9	rs10987258	101417240	G	A
9	rs10987259	101417250	G	A
9	rs1967890	101417785	A	C
9	rs7035420	101418154	A	T
9	rs4743246	101419386	A	C
9	rs1571931	101419494	G	A
9	rs72760668	101419700	C	T
9	rs1571930	101419832	G	A
9	rs4743247	101419966	G	A
9	rs1571929	101420725	T	C
9	rs1571928	101420788	T	G
9	rs35209831	101420838	C	T
9	rs2225558	101421087	T	A
9	rs4743248	101421437	G	C
9	rs72760671	101421604	A	T
9	rs7388933	101421904	A	G
9	rs1930134	101422440	G	A
9	rs2418209	101422996	C	T
9	rs4743251	101423029	C	G
9	rs2151074	101423312	G	T
9	rs4477137	101423336	C	T
9	rs2151073	101423383	G	C
9	rs2183972	101423490	G	A
9	rs4606175	101423522	C	T
9	rs1571927	101423606	T	C
9	rs1571926	101423627	G	T
9	rs72760677	101423685	T	G
9	rs1977581	101423764	A	C
9	rs1977580	101423832	A	G
9	rs72760678	101424139	G	A
9	rs2900546	101424273	A	G
9	rs2900547	101424605	A	G
9	rs72760679	101424702	G	A
9	rs72760681	101424773	A	G
9	rs72760683	101425151	A	C
9	rs72760684	101425316	G	A
9	rs12345853	101425337	A	G
9	rs35248075	101425511	G	T
9	rs35095054	101425522	G	A
9	rs914661	101425866	G	T
9	rs2151072	101426136	T	C
9	rs72760685	101426351	G	A
9	rs72760686	101426560	G	A
9	rs4743253	101426996	T	C
9	rs4743254	101427083	A	G
9	rs4743255	101427210	C	T
9	rs4743256	101427333	C	G
9	rs7863368	101427468	C	T
9	rs7852418	101427545	T	G
9	rs10987292	101427584	C	A
9	rs10987293	101427640	C	T
9	rs12002737	101427651	C	A
9	rs7865785	101427796	G	A
9	rs10739676	101427868	T	C
9	rs72760693	101428036	G	A
9	rs58711145	101428344	G	A
9	rs1953058	101428536	T	C
9	rs3983397	101428768	T	C
9	rs4743259	101428852	C	T
9	rs4743260	101428918	T	C
9	rs7870104	101428931	G	A
9	rs7856945	101429053	A	G
9	rs7870263	101429071	G	A
9	rs1930139	101429588	C	T
9	rs1930138	101429694	A	C
9	rs10435898	101429799	T	C
9	rs10435850	101429817	G	C
9	rs4743261	101430157	C	T
9	rs72760700	101430489	C	T
9	rs9299312	101430593	G	T
9	rs72760701	101430643	A	G
9	rs9299313	101430698	A	G
9	rs7868757	101431595	A	C
9	rs10739678	101431629	C	T
9	rs10760441	101431776	A	G
9	rs10125034	101431938	G	T
9	rs10122306	101432033	A	G
9	rs7853807	101432335	G	C
9	rs7853820	101432365	G	A
9	rs7869909	101432487	A	G
9	rs7873214	101432493	T	C
9	rs7869915	101432497	A	G
9	rs76780416	101432984	G	A
9	rs72762603	101432985	T	C
9	rs77823173	101433023	C	T
9	rs1930136	101433268	T	C
9	rs10987328	101433335	A	T
9	rs77433905	101433447	G	A
9	rs10512258	101435275	G	C
9	rs12338804	101435504	G	A
9	rs10512259	101435600	G	A
9	rs7020368	101435715	C	T
9	rs7019449	101435731	G	A
9	rs7036325	101435770	A	C
9	rs10116189	101435855	G	A
9	rs10116255	101436021	G	A
9	rs6478810	101436031	A	G
9	rs6478811	101436131	C	T
9	rs914668	101436177	G	C
9	rs914667	101436463	C	T
9	rs914666	101436478	C	T
9	rs28418488	101436539	A	C
9	rs1105931	101436894	C	T
9	rs1547271	101437009	T	C
9	rs10987362	101437082	C	T
9	rs4237193	101437551	A	G
9	rs12341571	101438057	G	C
9	rs4743263	101438331	T	C
9	rs55974178	101438432	C	T
9	rs10987365	101438444	C	T
9	rs867260	101439960	T	C
9	rs4743264	101440316	C	T
9	rs117838221	101442307	A	G
9	rs113497377	101442397	G	A
9	rs4743265	101442402	G	A
9	rs4743266	101442792	C	A
9	rs438886	101443883	G	A
9	rs516930	101444133	C	T
9	rs10739681	101444337	T	C
9	rs112011793	101444867	A	T
9	rs883443	101445961	A	C
9	rs2095078	101446067	A	G
9	rs2095079	101446146	C	T
9	rs2095080	101446151	G	A
9	rs337525	101447341	T	C
9	rs78436937	101447811	C	T
9	rs337527	101447963	T	C
9	rs337528	101448078	G	C
9	rs77966875	101448285	G	A
9	rs7847809	101448331	C	A
9	rs337529	101449433	C	T
9	rs337530	101449516	G	T
9	rs337531	101449977	T	C
9	rs337532	101450409	T	C
9	rs337533	101451505	G	T
9	rs337534	101452455	T	C
9	rs337535	101452631	G	A
9	rs61170647	101452898	G	T
9	rs35388660	101452930	G	A
9	rs75045615	101453377	C	A
9	rs337536	101453948	C	T
9	rs4517239	101454321	G	A
9	rs114212157	101454902	T	G
9	rs76329410	101456389	C	T
9	rs118063659	101456994	C	A
9	rs13440079	101457386	A	T
9	rs337553	101457452	G	T
9	rs76071271	101457739	A	G
9	rs337552	101457971	T	C
9	rs337551	101459001	C	T
9	rs337550	101459668	A	G
9	rs112619540	101459720	C	T
9	rs337549	101459797	T	C
9	rs337548	101460180	G	A
9	rs337547	101460267	G	A
9	rs10987486	101460283	T	C
9	rs79980011	101460680	C	T
9	rs337546	101460956	A	G
9	rs337545	101461090	A	G
9	rs186808	101461191	T	C
9	rs337544	101461542	T	C
9	rs337543	101461661	A	G
9	rs10114778	101461720	C	G
9	rs337542	101462190	T	C
9	rs7869446	101462262	A	G
9	rs337541	101462382	A	G
9	rs337540	101462746	A	C
9	rs337539	101462834	T	C
9	rs337538	101463175	G	A
9	rs337537	101463287	G	A
9	rs76194778	101463567	C	G
9	rs67229546	101463941	G	A
9	rs10987494	101463970	C	G
9	rs337561	101464643	T	C
9	rs337560	101464832	C	G
9	rs337559	101465080	G	T
9	rs12003878	101465639	T	C
9	rs337558	101466540	G	C
9	rs337557	101466572	A	C
9	rs337556	101466698	T	C
9	rs337555	101466830	C	T
9	rs570138	101467937	A	G
9	rs116975482	101468056	G	A
9	rs140612361	101468288	G	A
9	rs79245777	101468479	G	A
9	rs394488	101469448	T	C
9	rs415902	101469821	C	T
9	rs509747	101469934	C	G
9	rs507876	101470127	T	C
9	rs77213774	101470648	C	A
9	rs117118366	101471914	G	T
9	rs3808896	101472177	T	C
9	rs529278	101472916	C	A
9	rs529269	101472921	A	G
9	rs526590	101473190	G	T
9	rs78938524	101473342	C	T
9	rs405430	101473404	G	T
9	rs76195584	101474837	G	A
9	rs112900263	101475050	T	C
9	rs117907541	101475056	G	A
9	rs111497663	101475156	G	A
9	rs379630	101475633	G	A
9	rs512278	101476225	C	T
9	rs420158	101477500	C	T
9	rs404680	101478666	A	G
9	rs532824	101479109	T	C
9	rs397776	101480921	G	A
9	rs450231	101481205	G	A
9	rs3889747	101481507	G	A
9	rs10987541	101481636	T	A
9	rs173066	101481866	C	T
9	rs186809	101482032	G	C
9	rs337578	101483405	A	T
9	rs48418	101483855	G	C
9	rs337576	101485208	G	A
9	rs337575	101485311	A	G
9	rs337574	101485451	C	G
9	rs337573	101485914	T	C
9	rs4078676	101486073	C	A
9	rs337572	101486645	G	A
9	rs337571	101487442	G	A
9	rs6478839	101488618	C	T
9	rs10760475	101489665	C	A
9	rs10819266	101489937	C	T
9	rs337570	101490087	C	T
9	rs337569	101490439	C	T
9	rs337568	101490628	C	A
9	rs13288158	101490867	T	C
9	rs429562	101491059	C	T
9	rs928424	101491063	T	G
9	rs380857	101491066	C	A
9	rs337567	101491260	C	T
9	rs337566	101491308	C	T
9	rs9409306	101491882	T	C
9	rs7862858	101492043	C	A
9	rs77659268	101492159	G	C
9	rs337591	101494079	G	A
9	rs337590	101495811	A	G
9	rs453409	101496342	T	C
9	rs439347	101496346	G	A
9	rs337589	101496508	G	A
9	rs337588	101497501	C	T
9	rs337587	101497796	T	C
9	rs337586	101498021	C	T
9	rs337585	101498539	T	A
9	rs10760479	101498564	C	G
9	rs117296253	101499413	A	T
9	rs6478845	101499777	A	C
9	rs337583	101500689	C	A
9	rs337581	101501667	C	T
9	rs78295289	101501867	C	T
9	rs337580	101502889	T	G
9	rs12376360	101505510	G	C
9	rs12380570	101505512	A	G
9	rs7035107	101505746	A	G
9	rs4742737	101506291	C	T
9	rs371521	101506317	C	T
9	rs16917884	101507149	A	G
9	rs554730	101507244	G	T
9	rs507318	101507294	T	C
9	rs77053509	101509000	C	T
9	rs10739690	101510074	T	C
9	rs72733205	101510199	T	C
9	rs34575145	101510849	G	T
9	rs337565	101511940	A	G
9	rs337564	101512017	G	A
9	rs4742738	101512140	G	A
9	rs180039	101513064	G	C
9	rs180038	101514416	G	C
9	rs10987602	101515008	G	A
9	rs168083	101516176	G	T
9	rs72735322	101517282	G	A
9	rs580809	101518442	C	T
9	rs692824	101518677	G	T
9	rs422531	101519554	T	C
9	rs60698775	101524395	T	C
9	rs72735324	101525489	A	G
9	rs7469116	101528013	C	T
9	rs9919074	101528440	G	A
9	rs72735326	101533543	T	C
9	rs10819300	101533973	C	T
9	rs139515784	101534065	G	A
9	rs12057064	101534307	A	G
9	rs12686258	101534397	T	C
9	rs7028766	101538521	C	A
9	rs4742741	101539601	G	A
9	rs7035722	101539865	G	C
9	rs147385396	101541449	G	A
9	rs7865233	101542880	T	C
9	rs9886821	101544358	C	T
9	rs7020056	101544627	A	G
9	rs12056975	101546578	G	C
9	rs7047722	101548105	G	A
9	rs7853904	101550367	G	A
9	rs3933477	101552096	G	A
9	rs7027771	101552955	T	C
9	rs7038640	101553014	G	T
9	rs10760494	101553661	C	T
9	rs34785870	101555336	T	C
9	rs11791440	101556467	G	T
9	rs4743278	101558024	G	A
9	rs76903503	101558444	G	A
9	rs35034946	101560103	A	G
9	rs35982401	101560659	T	A
9	rs13300882	101561046	G	A
9	rs79593135	101561590	G	C
9	rs10819308	101562152	A	G
9	rs10987747	101562859	T	C
9	rs4743281	101562914	C	T
9	rs10987749	101563233	A	C
9	rs7861186	101564722	T	C
9	rs1555519	101565645	C	T
9	rs33998698	101566105	A	G
9	rs7018907	101566470	G	A
9	rs2146255	101567115	A	C
9	rs1543506	101567178	G	A
9	rs7027405	101568345	G	A
9	rs7047799	101605889	G	A
9	rs7037185	101605943	T	C
9	rs1885608	101606549	G	T
9	rs10819379	101606680	C	T
9	rs10987948	101606953	C	T
9	rs77387850	101606967	G	C
9	rs10987949	101607247	A	G
9	rs79774853	101607616	T	A
9	rs75895880	101607932	T	A
9	rs10987952	101608025	C	A
9	rs142750312	101609006	G	A
9	rs10739719	101609299	T	C
9	rs2295927	101609629	G	A
9	rs2295928	101609706	T	C
9	rs2295929	101609768	T	G
9	rs10121713	101610512	C	T
9	rs2273847	101611545	A	G
9	rs2273848	101611795	G	A
9	rs59769942	101613328	C	A
9	rs10987961	101613496	T	C
9	rs7048832	101613840	T	C
9	rs77380819	101614896	C	T
9	rs111414342	101615757	C	T
9	rs138605609	101615824	G	A
9	rs10819380	101616355	G	T
9	rs10819381	101616508	C	T
9	rs10117959	101617316	A	T
9	rs1121721	101617580	A	G
9	rs10739720	101617969	A	C
9	rs74589440	101618019	T	C
9	rs10760551	101618250	T	C
9	rs1358952	101618476	G	A
9	rs1358953	101618617	A	C
9	rs10760552	101618999	T	G
9	rs1322539	101619179	C	T
9	rs1322540	101619191	C	T
9	rs7864581	101619403	A	G
9	rs6478921	101619466	C	T
9	rs7849595	101619476	C	A
9	rs111505852	101619604	C	T
9	rs151322614	101619714	T	C
9	rs10760553	101620010	A	G
9	rs10760554	101620285	G	A
9	rs10819383	101620569	G	A
9	rs143202943	101620905	G	C
9	rs7875606	101620994	T	C
9	rs12339914	101621363	A	G
9	rs10760555	101621644	T	C
9	rs10760556	101621801	T	C
9	rs10739721	101621934	G	A
9	rs10120457	101622079	G	T
9	rs10120458	101622080	G	C
9	rs80001467	101622232	G	T
9	rs75707413	101622360	C	T
9	rs80182189	101622407	G	A
9	rs12236688	101622543	T	C
9	rs1830647	101622869	G	A
9	rs2009547	101622873	A	G
9	rs2009539	101622930	A	G
9	rs1157248	101623189	A	G
9	rs1157247	101623253	C	T
9	rs7038884	101624091	T	C
9	rs7847447	101624471	G	A
9	rs1322541	101624837	T	C
9	rs7866818	101624891	A	G
9	rs12349040	101624967	G	A
9	rs10987991	101625022	T	C
9	rs12685033	101625240	T	C
9	rs10987993	101625377	T	C
9	rs2208786	101625658	C	T
9	rs7470083	101625844	A	G
9	rs7470086	101625876	A	T
9	rs10760559	101626379	G	A
9	rs77994047	101626543	G	A
9	rs7874948	101626689	A	C
9	rs7849093	101626909	T	C
9	rs7875364	101627022	A	G
9	rs7849344	101627160	T	G
9	rs9696543	101627165	A	G
9	rs1108002	101628236	C	G
9	rs4576476	101628952	C	G
9	rs2416539	101628994	T	C
9	rs10739723	101629508	C	T
9	rs10819389	101629751	C	T
9	rs10739724	101629892	G	A
9	rs7044731	101629983	G	T
9	rs7031046	101630227	A	G
9	rs7031168	101630305	A	G
9	rs7031294	101630389	A	T
9	rs145910333	101630672	A	G
9	rs111665793	101630784	G	A
9	rs10819392	101630896	C	A
9	rs10819393	101631200	A	G
9	rs59328429	101631361	G	A
9	rs78307818	101631654	G	A
9	rs2416540	101631998	C	T
9	rs12377568	101632069	C	G
9	rs12380219	101632076	G	A
9	rs12377579	101632102	C	T
9	rs12237853	101632635	T	G
9	rs7870461	101632707	A	G
9	rs7870480	101632755	A	G
9	rs7873727	101632768	T	G
9	rs57649467	101632854	G	A
9	rs10819395	101633082	T	C
9	rs7874287	101633220	T	C
9	rs7855317	101633298	G	A
9	rs7856182	101633312	C	T
9	rs13283283	101633504	G	T
9	rs13289251	101633530	T	C
9	rs116411421	101633544	T	G
9	rs2900125	101633857	G	A
9	rs78840870	101633941	G	A
9	rs57989408	101633959	A	G
9	rs10760561	101634080	G	T
9	rs10760562	101634191	G	A
9	rs2295930	101634511	C	T
9	rs2295931	101634619	G	T
9	rs2295932	101634716	C	T
9	rs77476530	101634776	G	A
9	rs113587107	101634979	A	G
9	rs147448976	101634997	G	T
9	rs10988036	101635229	G	T
9	rs10988037	101635486	A	C
9	rs112419811	101635563	C	T
9	rs112618536	101635572	G	A
9	rs113034004	101635616	A	G
9	rs10819403	101635644	C	T
9	rs10819404	101635795	C	A
9	rs12003872	101635799	C	G
9	rs10819405	101635871	T	A
9	rs117422354	101636031	C	T
9	rs34605975	101636189	T	C
9	rs62562032	101636230	C	T
9	rs34391009	101636297	A	C
9	rs13301974	101636340	T	C
9	rs4465026	101636447	G	C
9	rs733246	101636581	G	C
9	rs733247	101636599	A	G
9	rs12336135	101636624	T	C
9	rs7466147	101636786	G	A
9	rs753090	101637144	C	G
9	rs59019742	101637269	C	T
9	rs753089	101637286	C	T
9	rs736062	101637297	C	T
9	rs911934	101637477	T	G
9	rs12236119	101637626	G	A
9	rs12236120	101637643	G	A
9	rs10988045	101637830	G	A
9	rs76847380	101637856	G	A
9	rs7045885	101638086	T	C
9	rs7026938	101638198	C	T
9	rs7026412	101638531	G	A
9	rs59564819	101639097	G	A
9	rs10819413	101639209	T	C
9	rs116175820	101639273	C	T
9	rs10819414	101639369	G	A
9	rs7030696	101639468	G	A
9	rs35310073	101639520	C	G
9	rs35510610	101639524	G	T
9	rs16917982	101639600	C	T
9	rs16917983	101639769	G	A
9	rs7023465	101639827	T	G
9	rs76320881	101639865	C	T
9	rs75498369	101639900	C	T
9	rs78596319	101640110	A	G
9	rs77177654	101640182	A	G
9	rs75106809	101640233	A	G
9	rs76746485	101640378	C	G
9	rs74335620	101640400	C	T
9	rs78473081	101640703	G	C
9	rs61731852	101640837	T	C
9	rs7856189	101641198	T	C
9	rs149027456	101641200	A	G
9	rs142477195	101641202	C	T
9	rs77908578	101641237	A	G
9	rs76844435	101641292	C	A
9	rs79329320	101641482	C	T
9	rs76555767	101641503	T	C
9	rs74625810	101641616	T	C
9	rs79519328	101641724	A	G
9	rs79033145	101641850	A	G
9	rs55669824	101641865	A	G
9	rs56089810	101642284	G	A
9	rs115891093	101642355	A	G
9	rs10988060	101642376	A	G
9	rs78370054	101642432	C	T
9	rs80317580	101642458	T	C
9	rs78472031	101642587	T	C
9	rs78301314	101642633	A	G
9	rs1322543	101642809	G	A
9	rs1322544	101642872	A	G
9	rs1322545	101642931	A	G
9	rs10988064	101643832	C	G
9	rs75940729	101643968	G	A
9	rs79706820	101644246	C	A
9	rs1407508	101644538	T	C
9	rs79732858	101644919	A	G
9	rs76726281	101644965	C	T
9	rs28482164	101645426	A	T
9	rs7851057	101645590	A	T
9	rs61474840	101645767	T	C
9	rs1322546	101646213	G	A
9	rs79107811	101646711	C	G
9	rs74985614	101646791	A	C
9	rs142703996	101646877	C	T
9	rs9785213	101646929	G	A
9	rs73500044	101647004	C	T
9	rs75767838	101647310	T	A
9	rs62564002	101647401	G	T
9	rs16917989	101647469	A	C
9	rs113696646	101647937	A	G
9	rs80102394	101648042	C	A
9	rs7046339	101648123	G	A
9	rs1007892	101649752	G	T
9	rs2038621	101649953	C	T
9	rs17709824	101650933	A	G
9	rs1007890	101651476	G	A
9	rs1028653	101651948	G	A
9	rs1028654	101652090	T	C
9	rs1028655	101652106	A	G
9	rs143540653	101652263	C	T
9	rs2181238	101652320	G	A
9	rs10988102	101652473	C	G
9	rs7037646	101652633	C	T
9	rs1028656	101652673	C	T
9	rs1028657	101652741	C	T
9	rs1028658	101652851	G	T
9	rs117616012	101653019	C	G
9	rs7864781	101653242	G	A
9	rs12552440	101653486	G	A
9	rs10819434	101653899	C	T
9	rs10819435	101653918	C	T
9	rs140056904	101654097	G	A
9	rs79794905	101654135	A	C
9	rs10988109	101654675	T	C
9	rs16918008	101655003	C	G
9	rs13295080	101655006	G	A
9	rs2416541	101655952	A	G
9	rs10988110	101656178	G	A
9	rs7856622	101656567	C	T
9	rs9644917	101656908	A	G
9	rs7466113	101657071	T	C
9	rs927466	101657690	C	T
9	rs10988117	101658078	C	G
9	rs117147425	101658619	C	T
9	rs35780671	101659489	T	C
9	rs12683250	101659529	A	C
9	rs35554237	101659547	C	T
9	rs1322548	101659813	T	C
9	rs7045755	101660232	C	T
9	rs71501882	101660857	T	C
9	rs927468	101661037	G	A
9	rs10819443	101661081	G	A
9	rs1028659	101661262	G	A
9	rs10116639	101661337	A	T
9	rs10760580	101661650	G	A
9	rs117481904	101661805	C	T
9	rs10819446	101661842	G	A
9	rs745239	101663003	G	T
9	rs732726	101663086	C	A
9	rs117968037	101663573	G	A
9	rs75293755	101663930	G	A
9	rs10122917	101665352	G	A
9	rs10122938	101665382	G	A
9	rs932670	101666967	G	C
9	rs10819451	101667612	C	T
9	rs7025094	101667626	G	A
9	rs7045609	101667983	T	G
9	rs7026698	101668153	C	G
9	rs77520657	101668982	G	C
9	rs10819452	101669193	C	G
9	rs7874187	101669388	A	G
9	rs911929	101670180	C	T
9	rs111567370	101670197	G	A
9	rs117405900	101671389	C	T
9	rs12379516	101672812	T	C
9	rs4743294	101673848	A	G
9	rs116689469	101674563	G	A
9	rs10819454	101675215	T	C
9	rs117872278	101675393	C	T
9	rs13293350	101675724	G	T
9	rs75698519	101676152	T	C
9	rs35259895	101676371	T	A
9	rs75011180	101676859	C	A
9	rs75151507	101677049	T	A
9	rs13285767	101677123	T	C
9	rs10046909	101677137	A	T
9	rs75791231	101677218	C	T
9	rs10819456	101677813	G	T
9	rs11787891	101677829	A	G
9	rs78355845	101677863	A	G
9	rs7470221	101678036	T	C
9	rs10123556	101678096	C	T
9	rs716573	101678273	C	T
9	rs10988168	101678805	G	C
9	rs74628195	101678882	A	G
9	rs75645895	101678926	A	G
9	rs77386224	101679022	G	A
9	rs78905055	101679107	C	G
9	rs112876363	101679374	C	A
9	rs34405347	101679752	T	G
9	rs16918061	101679979	A	G
9	rs76296039	101680286	C	T
9	rs10988174	101681149	C	T
9	rs75648351	101681603	A	T
9	rs59175515	101681710	T	C
9	rs76370848	101681980	C	A
9	rs16918066	101682130	G	A
9	rs13288865	101682572	T	G
9	rs77706763	101683131	G	A
9	rs74540937	101683339	G	A
9	rs114076391	101683601	G	A
9	rs7027300	101683745	G	A
9	rs138338836	101683904	A	T
9	rs7044467	101684078	A	G
9	rs10819459	101684153	A	G
9	rs117146846	101685172	A	G
9	rs10988182	101685241	C	T
9	rs17710605	101685450	A	G
9	rs10819460	101685520	T	C
9	rs1555521	101687361	T	C
9	rs1572137	101687370	T	C
9	rs2839919	101687384	T	C
9	rs10988191	101687627	G	A
9	rs7034510	101688006	T	C
9	rs1543507	101688190	C	T
9	rs10123767	101688667	C	T
9	rs10114761	101688707	A	G
9	rs149033941	101691279	C	A
9	rs2065598	101691988	A	C
9	rs2065597	101692586	C	T
9	rs1010403	101692722	T	C
9	rs1010402	101693109	T	C
9	rs2065596	101693654	A	G
9	rs10988220	101693959	C	A
9	rs1467807	101694544	G	A
9	rs1467806	101694790	G	A
9	rs10819472	101694958	T	G
9	rs10760590	101695139	A	G
9	rs10760592	101696197	T	C
9	rs1041630	101696538	G	A
9	rs1964947	101696720	A	G
9	rs12552789	101696828	C	T
9	rs12554110	101696945	A	G
9	rs17783501	101697289	A	C
9	rs1033813	101698023	T	C
9	rs911930	101698416	T	G
9	rs4742747	101699038	T	A
9	rs4742748	101699446	G	A
9	rs117354576	101699937	C	T
9	rs755192	101700121	C	G
9	rs755190	101700408	T	C
9	rs735177	101700453	A	C
9	rs10123404	101701044	G	C
9	rs60888088	101701396	T	C
9	rs56176708	101701535	C	A
9	rs911932	101701591	T	C
9	rs58061673	101701608	G	A
9	rs7042257	101702537	T	C
9	rs3758313	101702879	G	A
9	rs3758312	101702975	T	C
9	rs117263500	101703080	C	T
9	rs7045933	101703126	T	C
9	rs71501884	101704066	T	C
9	rs3824515	101704737	C	T
9	rs10988265	101705409	A	T
9	rs10988266	101705411	A	G
9	rs10988268	101705437	A	G
9	rs10988270	101705547	A	T
9	rs1078205	101706974	C	G
9	rs1078206	101706975	T	G
9	rs911933	101707174	T	C
9	rs10819482	101707390	T	G
9	rs6478963	101708150	T	C
9	rs17710872	101708285	G	A
9	rs56119010	101708410	A	G
9	rs56227821	101708482	C	G
9	rs55677290	101708485	C	A
9	rs1333869	101709312	A	C
9	rs1333868	101709357	G	T
9	rs183342848	101710773	G	T
9	rs10116067	101711989	G	T
9	rs116964330	101712038	A	G
9	rs10114037	101712130	T	C
9	rs35082704	101713136	C	T
9	rs1333867	101713851	C	T
9	rs10760609	101714283	A	T
9	rs12683146	101717873	C	T
9	rs1855403	101718315	T	C
9	rs7045433	101718468	G	C
9	rs1855402	101718544	T	C
9	rs7038384	101718821	T	G
9	rs7874124	101720921	T	G
9	rs4743296	101721130	A	T
9	rs4743297	101721206	T	C
9	rs10988363	101721400	T	C
9	rs7032628	101721984	C	A
9	rs10118108	101722517	A	C
9	rs10819515	101722648	C	T
9	rs10819518	101723531	C	T
9	rs10988375	101723897	G	C
9	rs12237478	101723898	G	A
9	rs62561170	101723996	C	T
9	rs35994439	101724021	A	G
9	rs1889266	101724686	C	G
9	rs10512261	101724839	A	G
9	rs4743298	101725101	T	G
9	rs10120744	101725599	A	C
9	rs12005047	101726235	G	A
9	rs16918101	101726587	G	T
9	rs2050257	101727615	G	A
9	rs10988397	101728242	G	A
9	rs1889265	101728521	C	A
9	rs78895325	101728680	G	A
9	rs2151616	101729103	G	A
9	rs4743299	101729174	A	T
9	rs4743300	101729239	A	T
9	rs13300426	101729767	C	T
9	rs882727	101730121	G	A
9	rs882728	101730236	A	G
9	rs882221	101731087	G	A
9	rs35706367	101731399	T	C
9	rs60355315	101731421	A	T
9	rs10819530	101731766	G	A
9	rs57336359	101732588	A	G
9	rs62561172	101733540	A	G
9	rs55870060	101734072	T	C
9	rs10819537	101734465	C	T
9	rs59544707	101735671	T	C
9	rs10819542	101738188	A	G
9	rs10988442	101739709	A	G
9	rs56150005	101740006	T	G
9	rs56997979	101740397	G	A
9	rs1572136	101740604	G	C
9	rs62561174	101741513	C	A
9	rs10988451	101741666	G	A
9	rs55771115	101741741	G	A
9	rs7027650	101741969	A	T
9	rs4743302	101742807	T	C
9	rs62561176	101743173	T	C
9	rs989392	101743317	G	A
9	rs989393	101743336	T	C
9	rs62561177	101744360	G	T
9	rs12005080	101744413	T	G
9	rs16918106	101744783	A	G
9	rs62561178	101745606	C	A
9	rs4743303	101745637	G	A
9	rs2075662	101748234	G	A
9	rs2075663	101748356	A	G
9	rs62561179	101748979	G	A
9	rs2075664	101749498	C	A
9	rs2075665	101749943	A	T
9	rs7023395	101750505	G	A
9	rs16918113	101750774	C	A
9	rs3780624	101751062	C	T
9	rs3780623	101751107	C	A
9	rs1543709	101752089	C	T
9	rs1023249	101752484	G	A
9	rs7021675	101752965	A	G
9	rs12554684	101753119	C	T
9	rs56358572	101753150	G	A
9	rs10988485	101753509	A	G
9	rs62561181	101754200	G	A
9	rs2900147	101754444	C	T
9	rs2151617	101754656	C	T
9	rs2184214	101754845	G	C
9	rs2015227	101754868	T	C
9	rs55996120	101755816	G	A
9	rs10988495	101755900	A	G
9	rs10988507	101756430	T	G
9	rs4327910	101756620	G	A
9	rs10988510	101758352	A	G
9	rs74337034	101759428	G	A
9	rs4743305	101760026	T	C
9	rs142897664	101760740	C	G
9	rs10988521	101760905	C	G
9	rs1413299	101761241	G	T
9	rs7867960	101761716	T	C
9	rs60048592	101761967	T	A
9	rs57410362	101762528	C	T
9	rs62561185	101762582	A	C
9	rs59112541	101762606	A	G
9	rs10819566	101763477	T	C
9	rs55687154	101763506	A	C
9	rs3780622	101763633	A	G
9	rs4743307	101764212	G	A
9	rs62561243	101765050	A	G
9	rs12378396	101765187	T	C
9	rs10988530	101765468	C	A
9	rs61462449	101766128	G	A
9	rs80173563	101766608	G	A
9	rs35934703	101767315	G	A
9	rs41316954	101767382	C	T
9	rs41305481	101767385	A	G
9	rs60062000	101767628	G	A
9	rs1889268	101767961	T	C
9	rs12380469	101767984	G	A
9	rs62561248	101768036	A	G
9	rs72737277	101768253	C	T
9	rs12377855	101768317	C	T
9	rs62561249	101768447	A	G
9	rs73503719	101768847	A	G
9	rs141489430	101769493	G	A
9	rs7022881	101770767	A	T
9	rs11515534	101770974	C	G
9	rs147201171	101771126	A	T
9	rs11515536	101771183	C	T
9	rs62561250	101771449	T	C
9	rs12379014	101771774	T	C
9	rs7045794	101772902	G	A
9	rs55881088	101773150	T	C
9	rs190296145	101773862	A	G
9	rs73503730	101775046	T	A
9	rs77532138	101775369	G	A
9	rs78118674	101775426	G	A
9	rs55697146	101776010	T	A
9	rs7034847	101776106	T	C
9	rs6478966	101776125	G	A
9	rs7035399	101776487	T	C
9	rs7032060	101776521	A	T
9	rs7862968	101776961	A	G
9	rs41283636	101778220	G	A
9	rs2297603	101778265	G	T
9	rs75709350	101778664	G	A
9	rs10125514	101779170	G	A
9	rs4743308	101779439	G	A
9	rs4743309	101779824	C	T
9	rs60021618	101780062	C	T
9	rs77697456	101780612	G	A
9	rs10819587	101781301	G	A
9	rs10988565	101781474	G	A
9	rs1041631	101781858	G	A
9	rs4743310	101782535	T	C
9	rs2274962	101782836	A	C
9	rs78174477	101783379	T	C
9	rs7043134	101784073	A	G
9	rs7046498	101784121	T	A
9	rs3739800	101784438	A	G
9	rs3739799	101784777	C	T
9	rs12552765	101785207	G	A
9	rs72737281	101785435	T	C
9	rs7848837	101785558	T	G
9	rs7861925	101785598	G	T
9	rs7851787	101785633	T	C
9	rs16918137	101785942	C	T
9	rs12352939	101786106	C	T
9	rs7028686	101787017	T	G
9	rs2297602	101788522	T	C
9	rs58180460	101789680	G	A
9	rs4743311	101790878	A	G
9	rs4742755	101790933	A	G
9	rs10988595	101791696	C	A
9	rs4743312	101791934	G	A
9	rs4743313	101792068	A	G
9	rs12684946	101792716	G	A
9	rs4743314	101793298	C	T
9	rs12684344	101794055	A	C
9	rs11792253	101795764	T	C
9	rs976240	101797043	G	A
9	rs976241	101797055	A	C
9	rs2075666	101798002	T	C
9	rs34154744	101798218	C	A
9	rs3780621	101799293	A	G
9	rs3780620	101799399	T	C
9	rs41283638	101800852	C	T
9	rs71501887	101802162	G	A
9	rs16918146	101803595	C	G
9	rs7854112	101804329	T	C
9	rs7851079	101804416	A	G
9	rs35413276	101804924	G	A
9	rs10512262	101805008	G	A
9	rs34749011	101805733	T	C
9	rs10988660	101805757	T	C
9	rs16918148	101805891	T	C
9	rs949802	101806058	G	A
9	rs16918154	101807112	T	C
9	rs34654420	101807290	C	T
9	rs77060722	101807295	C	T
9	rs60891605	101807404	A	T
9	rs928522	101807463	C	T
9	rs13302368	101807566	G	A
9	rs80125959	101808111	C	T
9	rs7855612	101809222	G	A
9	rs7874819	101809368	T	C
9	rs869776	101810339	T	C
9	rs12352174	101811086	T	G
9	rs7036916	101811511	G	C
9	rs13296166	101812072	G	A
9	rs12683611	101812933	G	A
9	rs11789382	101813221	G	C
9	rs16918163	101813552	A	G
9	rs7019613	101814852	T	C
9	rs16918167	101815339	G	T
9	rs2067986	101816399	C	T
9	rs3780617	101816460	T	C
9	rs3824511	101816552	C	T
9	rs11788317	101818716	T	C
9	rs11789689	101818796	G	A
9	rs13291453	101818930	T	G
9	rs6478969	101819532	G	T
9	rs7038068	101819844	A	G
9	rs12001981	101820545	G	A
9	rs11789439	101820718	T	G
9	rs34382379	101820810	A	T
9	rs4563947	101821121	G	A
9	rs1537506	101821169	C	T
9	rs4631520	101821179	G	A
9	rs1537505	101821376	A	C
9	rs7857774	101821883	G	A
9	rs4480177	101822220	C	T
9	rs7031588	101822302	C	T
9	rs7047475	101822400	A	G
9	rs7030799	101822462	G	A
9	rs1360686	101823327	G	A
9	rs1413298	101823373	A	G
9	rs1413297	101823490	C	G
9	rs55980075	101827828	T	G
9	rs16918198	101828772	G	A
9	rs1537504	101829542	G	A
9	rs4742756	101830199	G	A
9	rs4742758	101831113	G	A
9	rs4742759	101831269	A	G
9	rs34863444	101831779	G	A
9	rs10519	101831995	G	A
9	rs1051105	101832442	G	A
9	rs13296447	101833187	C	G
9	rs914992	101834063	A	G
9	rs914991	101834340	C	A
9	rs885155	101834419	A	G
9	rs885154	101834439	G	A
9	rs4742760	101834884	C	A
9	rs4743321	101835042	C	G
9	rs7040869	101835148	G	A
9	rs4743322	101835165	C	A
9	rs12685226	101836226	C	T
9	rs12683114	101836245	G	A
9	rs7031364	101836270	A	G
9	rs11788920	101836786	G	A
9	rs4743323	101839638	A	C
9	rs4742761	101839873	A	G
9	rs7864586	101841240	C	G
9	rs4743324	101843725	G	T
9	rs2416666	101844549	G	A
9	rs35312758	101846304	C	T
9	rs7025264	101847179	A	G
9	rs7874183	101848586	G	A
9	rs4743325	101849727	G	T
9	rs7022000	101850549	G	A
9	rs10988700	101851219	A	C
9	rs7046702	101851907	A	G
9	rs113513926	101856809	A	G
9	rs7033283	101858054	G	A
9	rs7034462	101858201	C	T
9	rs7034716	101858382	C	T
9	rs7034867	101858515	C	A
9	rs10819634	101860076	C	T
9	rs75185023	101860551	C	T
9	rs10988703	101860776	C	T
9	rs77298565	101861452	T	C
9	rs12686783	101861767	C	T
9	rs113289447	101862410	C	T
9	rs13286149	101862688	G	T
9	rs75800196	101863290	G	A
9	rs12346650	101864098	G	A
9	rs10819635	101864510	A	T
9	rs10760667	101864607	C	A
9	rs1888223	101864974	C	A
9	rs10760668	101868075	A	G
9	rs10733708	101868742	G	A
9	rs7874221	101869068	T	C
9	rs6478972	101869278	G	A
9	rs6478973	101869281	A	G
9	rs7031309	101869789	G	A
9	rs10760669	101869961	C	G
9	rs10988706	101870302	T	C
9	rs111887832	101870505	G	T
9	rs74677657	101871219	G	A
9	rs12683974	101871741	C	T
9	rs10760670	101872163	G	A
9	rs10760671	101872674	G	A
9	rs10760672	101873407	C	T
9	rs10819637	101873465	C	A
9	rs10819638	101874314	C	T
9	rs76094400	101874496	G	A
9	rs10739778	101875789	A	C
9	rs75580999	101878348	A	G
9	rs10760673	101878622	G	A
9	rs2026811	101879263	C	A
9	rs77073333	101879312	T	C
9	rs10739779	101882199	C	A
9	rs11568750	101882866	A	T
9	rs7043624	101883028	G	C
9	rs1571589	101883749	G	A
9	rs1571590	101883808	A	G
9	rs10988713	101884026	C	T
9	rs1013186	101884337	C	T
9	rs78545730	101884529	A	C
9	rs10988714	101884880	C	T
9	rs11466456	101885942	T	C
9	rs10988716	101886816	A	G
9	rs10819639	101894361	T	G
9	rs80220356	101896773	G	A
9	rs75144102	101896999	G	A
9	rs928180	101897732	A	G
9	rs10760674	101898758	T	G
9	rs10988723	101900947	T	C
9	rs12345675	101901162	T	C
9	rs10733709	101902346	G	A
9	rs80090393	101902814	G	A
9	rs7042852	101902827	T	A
9	rs10283455	101905643	G	T
9	rs11568785	101905834	A	G
9	rs334353	101908365	T	G
9	rs334354	101908915	G	A
9	rs334355	101909286	G	A
9	rs334356	101909372	C	T
9	rs10988727	101909520	A	G
9	rs10988728	101909567	A	G
9	rs334357	101909753	A	T
9	rs334358	101910613	G	T
9	rs11568803	101911060	G	A
9	rs868	101911656	A	G
9	rs334348	101912471	A	G
9	rs11568811	101913015	G	C
9	rs334349	101914387	G	A
9	rs420549	101914873	G	C
9	rs7850895	101916076	T	C
9	rs1590	101916165	T	G
9	rs74767277	101917373	A	G
9	rs597457	101917790	C	A
9	rs334351	101919002	A	G
9	rs334350	101920599	C	T
9	rs111384850	101921409	G	A
9	rs16918322	101922018	C	T
9	rs789675	101922279	G	A
9	rs385057	101922412	C	T
9	rs1626340	101923372	G	A
9	rs1699413	101923565	T	C
9	rs383496	101924529	A	G
9	rs367568	101924993	G	C
9	rs401186	101925077	C	T
9	rs137880000	101925998	T	G
9	rs334362	101926594	G	A
9	rs113320486	101927795	A	G
9	rs7859820	101928280	G	A
9	rs334363	101928702	A	C
9	rs334364	101929144	C	T
9	rs334365	101929151	G	A
9	rs334366	101929237	T	A
9	rs79457247	101929304	T	C
9	rs334367	101929726	G	A
9	rs44466	101930249	C	G
9	rs76820338	101930445	C	T
9	rs1973518	101930779	C	G
9	rs76962338	101930817	C	G
9	rs478061	101930993	G	A
9	rs334368	101931286	A	C
9	rs334369	101931600	G	A
9	rs7035064	101931740	A	G
9	rs334370	101931756	T	C
9	rs334371	101931769	G	A
9	rs11791618	102484859	T	C
9	rs117816175	102485762	C	T
9	rs12554755	102485909	G	A
9	rs942481	102490732	T	A
9	rs17736861	102497393	T	C
9	rs17798928	102502572	A	G
9	rs34739475	102502652	G	T
9	rs11791985	102507514	G	A
9	rs142026383	102511197	T	C
9	rs112273961	102512448	C	G
9	rs76416069	102515321	T	C
9	rs117668718	102515327	G	C
9	rs10819692	102521881	C	T
9	rs10988888	102524538	C	T
9	rs10988889	102524590	C	T
9	rs12554944	102533941	C	G
9	rs4743364	102534130	A	T
9	rs78896360	102538027	T	C
9	rs10819693	102538160	A	C
9	rs10988893	102539724	C	T
9	rs10819694	102540372	C	T
9	rs10988894	102540386	G	A
9	rs10988895	102553546	C	A
9	rs10988896	102554036	G	T
9	rs7029559	102555087	T	G
9	rs7038780	102557703	A	T
9	rs10988898	102559272	A	G
9	rs1965564	102559731	G	A
9	rs148222033	102561378	T	C
9	rs7026022	102562216	A	C
9	rs7029504	102562292	T	C
9	rs4742773	102562867	C	T
9	rs4742774	102562927	T	C
9	rs7034165	102563494	T	G
9	rs1526265	102565953	G	C
9	rs140641935	102566994	T	C
9	rs72744685	102568890	A	G
9	rs1417738	102569599	A	G
9	rs12336436	102570989	G	A
9	rs10156557	102571296	C	T
9	rs13295379	102571932	A	G
9	rs7019989	102573112	A	C
9	rs4743365	102573773	C	T
9	rs13295822	102575680	G	A
9	rs7047636	102579467	C	G
9	rs142703290	102580290	G	A
9	rs74413634	102580465	A	G
9	rs7467433	102582208	G	A
9	rs1405209	102585545	T	C
9	rs141631269	102586031	C	T
9	rs1918009	102586048	G	C
9	rs1918008	102586391	A	C
9	rs16918734	102587049	T	G
9	rs1526267	102589745	T	C
9	rs12344570	102591042	A	G
9	rs7022059	102592688	G	A
9	rs7020207	102593690	A	G
9	rs41274654	102595069	G	A
9	rs10988904	102595685	C	T
9	rs2900223	102596321	G	A
9	rs7041475	102598083	T	A
9	rs10988905	102599121	T	C
9	rs113251015	102599246	T	C
9	rs12352835	102602059	T	C
9	rs146975998	102604115	G	C
9	rs2900222	102604990	C	T
9	rs13283239	102609063	G	A
9	rs73499688	102612062	A	G
9	rs75245062	102612437	A	C
9	rs2416879	102613672	T	C
9	rs34521590	102619225	T	G
9	rs34148386	102619455	G	A
9	rs7847479	102622237	C	T
9	rs7023690	102623328	C	A
9	rs7034892	102624262	G	C
9	rs7024294	102624397	T	C
9	rs7024419	102624496	T	C
9	rs10429611	102625762	A	G
9	rs7032301	102625834	T	C
9	rs1131339	102627302	A	G
9	rs76757607	102629411	G	A
9	rs75230354	102629843	T	C
9	rs12353310	102629879	G	A
9	rs73499694	102630489	C	T
9	rs73499698	102632149	C	T
9	rs2416878	102632235	T	C
9	rs12686676	102632493	A	G
9	rs10988910	102632555	T	C
9	rs10819699	102633154	A	G
9	rs13299746	102633452	G	T
9	rs10819700	102635520	T	C
9	rs77625366	102635798	T	A
9	rs139392998	102636869	G	A
9	rs71503722	102639050	C	T
9	rs12554558	102639298	T	C
9	rs71503723	102639361	T	C
9	rs73499702	102640923	C	T
9	rs10988912	102641032	G	C
9	rs112933989	102641091	T	A
9	rs10819701	102641237	A	T
9	rs4265238	102642120	G	C
9	rs10819702	102644687	A	G
9	rs10760696	102645282	T	C
9	rs12555147	102645438	C	T
9	rs10081715	102646663	G	A
9	rs7871142	102647359	A	T
9	rs7020312	102647796	T	C
9	rs2416939	102648036	G	A
9	rs73501510	102648836	G	A
9	rs73501511	102649067	C	T
9	rs7029481	102650165	T	C
9	rs7871215	102650930	G	A
9	rs78627177	102652782	T	C
9	rs7870031	102653497	T	C
9	rs10760697	102653645	C	T
9	rs7035044	102653744	C	T
9	rs7024182	102654447	T	C
9	rs10819703	102654753	G	A
9	rs4743366	102654855	C	T
9	rs34906144	102655093	A	C
9	rs73501513	102655408	C	T
9	rs4743367	102656450	T	G
9	rs181163897	102656676	G	A
9	rs6478985	102657389	A	C
9	rs6478986	102657626	T	C
9	rs7040578	102657673	T	C
9	rs7850043	102657986	C	T
9	rs7042795	102659491	A	G
9	rs10988916	102660059	G	A
9	rs10819704	102660438	C	T
9	rs10739788	102661001	G	C
9	rs10739789	102661099	C	T
9	rs10739790	102661417	G	T
9	rs4743368	102661877	T	G
9	rs4742776	102662631	T	C
9	rs10819705	102664016	C	T
9	rs10760698	102664044	C	A
9	rs34676979	102665766	C	T
9	rs114804690	102665991	A	G
9	rs71503724	102666130	G	C
9	rs10819706	102666901	C	T
9	rs10819707	102667011	T	C
9	rs10760699	102667257	T	C
9	rs10988918	102667398	C	T
9	rs7030388	102667724	T	A
9	rs2416935	102669557	T	G
9	rs12352899	102669619	G	C
9	rs1962051	102669877	G	T
9	rs7039716	102670215	T	A
9	rs10988919	102672253	A	G
9	rs10114697	102673536	T	A
9	rs112439905	102673695	C	T
9	rs10988920	102673982	T	C
9	rs4585797	102674147	G	C
9	rs72746306	102674775	G	C
9	rs7027813	102675372	G	A
9	rs2416936	102677039	T	A
9	rs41305451	102677589	T	C
9	rs4742777	102679173	C	T
9	rs35984438	102680317	C	T
9	rs2416937	102680637	C	A
9	rs34712912	102680694	G	A
9	rs2416938	102680695	G	A
9	rs4743370	102681352	T	G
9	rs10760700	102681811	G	A
9	rs117009306	102681927	A	G
9	rs10739791	102682513	A	T
9	rs2900224	102683079	T	C
9	rs35066144	102684673	C	T
9	rs10121880	102685043	G	A
9	rs4614054	102686466	T	C
9	rs4428721	102686487	C	T
9	rs10117638	102687082	C	T
9	rs10121601	102687445	T	G
9	rs10124366	102687703	G	A
9	rs10117828	102688717	A	G
9	rs10118565	102688842	T	C
9	rs117206882	102688854	A	G
9	rs4282626	102690180	G	A
9	rs6478987	102690883	A	G
9	rs9299335	102691446	G	A
9	rs13340694	102691716	T	C
9	rs142093543	102693002	C	T
9	rs10122128	102693089	T	C
9	rs2416940	102694071	C	T
9	rs7022999	102694400	T	C
9	rs10819711	102694406	T	C
9	rs72746321	102695280	G	A
9	rs10125981	102695308	G	A
9	rs10123261	102695442	A	C
9	rs10120103	102695468	C	T
9	rs73501562	102697505	G	A
9	rs34891619	102699494	T	C
9	rs67039781	102699891	A	G
9	rs1881751	102701043	T	G
9	rs80270935	102701320	C	T
9	rs149006621	102701693	C	T
9	rs4742778	102701967	T	G
9	rs6478988	102702662	C	T
9	rs74937705	102703104	A	C
9	rs76565035	102703541	A	G
9	rs76777853	102703928	A	G
9	rs67506726	102704211	A	G
9	rs62580717	102705260	T	G
9	rs3983846	102705476	C	T
9	rs2416942	102706489	G	C
9	rs4452862	102706745	G	A
9	rs117795912	102707368	G	A
9	rs1969577	102707787	A	G
9	rs71503725	102708208	C	T
9	rs10760704	102708564	G	A
9	rs72746332	102708582	A	G
9	rs10739792	102708944	G	T
9	rs7038506	102710132	T	C
9	rs34074593	102710275	T	C
9	rs10217337	102710396	G	A
9	rs10217692	102710431	C	T
9	rs10217366	102710555	G	T
9	rs2031034	102711647	T	G
9	rs2031035	102711698	A	G
9	rs10819712	102711770	A	G
9	rs1852863	102712416	A	G
9	rs1997368	102713580	G	A
9	rs3739794	102713591	T	C
9	rs1997367	102713758	A	G
9	rs35476201	102714192	T	A
9	rs34037369	102714368	G	A
9	rs10512268	102714466	G	A
9	rs7865257	102715966	A	G
9	rs7022208	102715995	C	T
9	rs80234524	102716279	G	A
9	rs7853264	102716760	G	T
9	rs7046365	102717490	T	C
9	rs1830454	102718133	A	G
9	rs10739793	102718700	A	G
9	rs7027619	102719728	T	G
9	rs1830455	102721679	A	T
9	rs6478990	102721880	T	C
9	rs10760705	102722839	C	T
9	rs71503726	102723138	G	A
9	rs10760706	102723692	C	T
9	rs10739794	102726455	G	C
9	rs10116142	102727676	G	C
9	rs10988927	102729008	A	G
9	rs10760782	103691208	G	A
9	rs1888164	103691625	T	C
9	rs13291196	103691744	T	C
9	rs13285273	103691860	G	A
9	rs1360263	103692523	A	G
9	rs10760783	103692972	T	C
9	rs10760784	103693062	G	A
9	rs10760785	103693112	G	C
9	rs1411366	103693414	G	A
9	rs1330176	103693604	A	G
9	rs10819880	103694178	A	T
9	rs10989318	103694343	T	G
9	rs10819881	103694921	T	C
9	rs10760786	103695096	C	T
9	rs1576468	103696077	C	T
9	rs7466114	103697258	T	C
9	rs2417240	103697605	T	C
9	rs2417239	103697658	T	C
9	rs71507700	103697934	C	T
9	rs1330177	103699145	A	T
9	rs1330178	103699198	T	C
9	rs1330179	103699557	A	G
9	rs1330180	103699591	A	G
9	rs1330181	103699784	A	G
9	rs1330182	103701198	A	G
9	rs1330183	103701315	A	G
9	rs10819885	103701886	G	A
9	rs10819887	103702137	G	A
9	rs1330185	103702395	T	G
9	rs12551278	103704579	C	T
9	rs10989322	103705238	G	T
9	rs1576469	103705801	A	G
9	rs1928701	103706290	G	A
9	rs10989324	103706329	T	C
9	rs7849483	103707232	G	A
9	rs7341742	103707664	C	T
9	rs10819888	103707707	T	G
9	rs4743431	103708899	A	C
9	rs4743432	103708958	C	T
9	rs1890603	103709900	G	T
9	rs1330187	103711370	G	T
9	rs2252315	103712984	C	A
9	rs2252319	103713029	C	T
9	rs2252320	103713050	T	G
9	rs34210718	103713123	G	A
9	rs546056	103713948	G	A
9	rs551598	103714534	C	T
9	rs639567	103716441	G	A
9	rs2255666	103717158	G	A
9	rs607449	103717654	G	A
9	rs2486383	103718044	T	C
9	rs558420	103718093	A	G
9	rs2255790	103718222	C	T
9	rs808975	103718779	A	C
9	rs491354	103719096	G	A
9	rs492265	103719203	C	G
9	rs1999983	103719447	T	G
9	rs1571603	103719787	G	C
9	rs2256131	103721042	C	T
9	rs2256132	103721061	C	A
9	rs680335	103721963	G	A
9	rs471812	103722186	T	A
9	rs694362	103723374	C	G
9	rs1572753	103723833	A	T
9	rs73656413	103724117	G	C
9	rs2245401	103724346	C	T
9	rs1934208	103724979	T	C
9	rs7850744	103725163	G	A
9	rs2486367	103725356	A	C
9	rs2245691	103727280	C	T
9	rs2245692	103727317	G	A
9	rs2245719	103728088	T	G
9	rs2245807	103728810	A	T
9	rs12554221	103728835	C	T
9	rs2245814	103729087	G	A
9	rs2245941	103730156	A	T
9	rs693345	103732647	C	A
9	rs2486369	103732903	G	A
9	rs661295	103733752	G	C
9	rs505730	103733905	T	G
9	rs507379	103734024	C	G
9	rs13293854	103735550	G	A
9	rs2150017	103735627	G	A
9	rs2988368	103735686	C	A
9	rs566073	103735898	C	G
9	rs567821	103736052	G	T
9	rs570681	103736372	C	T
9	rs1416664	103736784	G	A
9	rs1416665	103737076	C	T
9	rs520855	103738409	A	G
9	rs625307	103739055	T	C
9	rs2265522	103739642	G	A
9	rs2249966	103740789	C	G
9	rs2250068	103741404	A	G
9	rs538777	103741803	C	T
9	rs776238	103742340	G	T
9	rs567100	103742600	A	C
9	rs567130	103742611	C	A
9	rs35345801	103743346	G	A
9	rs1339427	103744487	C	G
9	rs2243593	103745261	G	A
9	rs2486370	103749454	T	G
9	rs2253836	103749757	G	A
9	rs57886119	103749856	G	A
9	rs2253846	103750000	T	C
9	rs2253848	103750041	G	T
9	rs1000238	103752254	C	T
9	rs490397	103753178	C	A
9	rs2480728	103755059	C	T
9	rs1934209	103756435	A	C
9	rs1330186	103756505	G	A
9	rs1330184	103756723	T	G
9	rs2243704	103757271	T	C
9	rs2243832	103758817	T	C
9	rs2265219	103759327	C	T
9	rs617880	103759529	C	T
9	rs2243945	103759953	A	G
9	rs2486371	103760038	A	G
9	rs2486372	103760396	A	G
9	rs2153249	103760536	C	T
9	rs2153250	103760784	C	T
9	rs591371	103760857	A	C
9	rs542699	103760879	C	T
9	rs590934	103760957	T	A
9	rs590039	103761151	G	A
9	rs590023	103761167	A	T
9	rs587822	103761634	G	A
9	rs587812	103761639	A	G
9	rs587782	103761668	T	C
9	rs572270	103761848	G	T
9	rs667344	103761955	A	G
9	rs574963	103762118	G	T
9	rs575788	103762187	G	A
9	rs2486373	103762487	A	C
9	rs2244251	103762576	G	A
9	rs494923	103763144	G	A
9	rs1768703	103763355	C	G
9	rs13297102	103763948	A	G
9	rs2254227	103765027	T	C
9	rs621111	103765414	C	T
9	rs2254335	103765447	C	T
9	rs558999	103765532	A	T
9	rs2254337	103765537	A	G
9	rs2254339	103765593	G	T
9	rs472354	103765829	G	A
9	rs12551460	103765873	T	C
9	rs946498	103766005	T	C
9	rs1959489	103766053	A	G
9	rs2480730	103766299	C	A
9	rs2480731	103766409	A	C
9	rs2417226	103766537	G	A
9	rs2480732	103766648	C	T
9	rs694494	103766865	C	T
9	rs503659	103766879	A	T
9	rs16919714	103767144	T	G
9	rs508238	103767386	C	T
9	rs508381	103767433	A	G
9	rs650996	103767815	G	A
9	rs533959	103767912	T	C
9	rs538495	103768396	T	C
9	rs665638	103768783	A	G
9	rs563326	103768845	T	G
9	rs1330193	103769373	T	C
9	rs2480733	103769414	A	G
9	rs2486374	103769433	C	T
9	rs1854669	103769481	T	C
9	rs2480734	103769525	A	G
9	rs2265220	103769750	G	C
9	rs517652	103769864	C	T
9	rs518618	103769978	G	A
9	rs518643	103769983	C	A
9	rs521602	103770353	G	A
9	rs585612	103770367	G	A
9	rs2254948	103770521	T	G
9	rs2254951	103770591	G	C
9	rs2254977	103771050	A	T
9	rs12552587	103772062	G	T
9	rs12551457	103772063	A	T
9	rs499108	103772969	T	C
9	rs500333	103773154	A	G
9	rs10989353	103774150	C	T
9	rs1934210	103774235	A	G
9	rs2486378	103774489	T	C
9	rs2244266	103774859	A	G
9	rs16919721	103776610	A	G
9	rs2244517	103776622	T	G
9	rs628371	103779613	G	T
9	rs2486379	103782005	G	A
9	rs532055	103783737	A	G
9	rs594350	103784571	A	G
9	rs16919732	103784962	C	T
9	rs73656422	103785185	G	T
9	rs59921990	103785475	C	T
9	rs56896861	103785477	C	T
9	rs481960	103785703	C	G
9	rs1330194	103786323	A	G
9	rs58963812	103786414	A	T
9	rs626297	103787115	A	G
9	rs516081	103787135	C	T
9	rs654414	103787416	T	C
9	rs520627	103787631	G	C
9	rs16919744	103788960	G	A
9	rs2486381	103790352	C	T
9	rs2249023	103792767	A	G
9	rs56011444	103792791	G	T
9	rs12551290	103793224	G	A
9	rs2251885	103793544	A	G
9	rs2486382	103793891	A	G
9	rs649414	103794247	G	T
9	rs649892	103794389	G	T
9	rs545354	103794587	T	C
9	rs2252151	103796067	T	C
9	rs59416689	103796080	T	C
9	rs1888168	103796534	A	G
9	rs12686256	103796590	C	T
9	rs2252245	103796750	G	A
9	rs10481700	103796804	G	A
9	rs2480736	103797594	G	A
9	rs10989357	103798056	A	G
9	rs2252504	103798614	C	A
9	rs632480	103799352	T	C
9	rs531863	103799711	C	T
9	rs2012728	103801806	G	A
9	rs677292	103802484	A	T
9	rs10989360	103803109	T	C
9	rs10989361	103803215	C	T
9	rs2256081	103805207	T	C
9	rs10989363	103805378	A	G
9	rs614267	103805546	T	G
9	rs1819412	103806473	A	G
9	rs659952	103807522	A	G
9	rs476599	103809117	T	C
9	rs186551035	103809357	G	A
9	rs2256862	103811144	A	G
9	rs2256959	103811309	T	A
9	rs73656430	103812836	T	C
9	rs535292	103814051	C	T
9	rs2480738	103814451	C	T
9	rs34861860	103814908	A	G
9	rs117007965	103818430	G	C
9	rs2246594	103819890	T	G
9	rs16919767	103821447	A	G
9	rs1360262	103822856	G	A
9	rs1888163	103823428	T	C
9	rs1361343	103823860	T	C
9	rs10989365	103824269	C	T
9	rs567900	103824688	G	A
9	rs607409	103825163	A	T
9	rs576201	103825587	G	A
9	rs10989367	103826702	G	A
9	rs10989368	103827095	G	C
9	rs1416663	103827647	C	T
9	rs679860	103828497	A	T
9	rs581303	103829022	G	A
9	rs682618	103829109	T	C
9	rs2153248	103830638	A	T
9	rs1977502	103832302	A	C
9	rs1977503	103832304	C	G
9	rs2486362	103832472	G	T
9	rs1832541	103832486	G	T
9	rs1977504	103832533	T	G
9	rs632880	103832851	T	C
9	rs632924	103832897	T	C
9	rs10989370	103832951	G	A
9	rs10989371	103833459	C	G
9	rs2486364	103833544	G	T
9	rs2253782	103833592	A	T
9	rs1411365	103833768	C	T
9	rs10989372	103833918	G	T
9	rs7023200	103833997	A	T
9	rs16919794	103834215	T	G
9	rs7027050	103834398	T	C
9	rs76902903	103834596	C	G
9	rs12345358	103834724	G	A
9	rs662454	103834872	A	G
9	rs10989373	103834888	A	G
9	rs10989374	103834975	T	C
9	rs2253922	103835239	G	A
9	rs10989375	103835356	A	G
9	rs10989376	103835389	G	A
9	rs495837	103835968	G	A
9	rs10989377	103836259	C	A
9	rs12235747	103836638	C	T
9	rs12237058	103837068	T	C
9	rs76478244	103837376	A	C
9	rs77601398	103837411	T	G
9	rs2254273	103837432	G	T
9	rs12685053	103837743	T	C
9	rs1114853	103838209	A	G
9	rs2254413	103838487	A	G
9	rs10989378	103838831	A	G
9	rs10989379	103839155	A	G
9	rs10989380	103839191	G	T
9	rs10989381	103839281	C	A
9	rs10989382	103839595	C	T
9	rs10989383	103839683	G	A
9	rs4743438	103839961	C	G
9	rs73493819	103840036	C	A
9	rs111786402	103840041	T	C
9	rs76348565	103840080	G	C
9	rs2254543	103840137	T	A
9	rs113942172	103840325	C	T
9	rs624169	103840814	G	A
9	rs113733860	103841711	G	C
9	rs78237589	103841790	G	A
9	rs144525265	103841910	G	A
9	rs1856529	103842019	A	G
9	rs75161598	103842426	C	T
9	rs548104	103843359	T	A
9	rs2486366	103843666	G	A
9	rs581128	103844700	A	G
9	rs115247795	103844950	G	A
9	rs2244106	103845356	A	C
9	rs111965237	103845551	C	A
9	rs74628796	103845705	T	A
9	rs10989386	103845800	T	A
9	rs506884	103846268	A	G
9	rs75066255	103846697	T	C
9	rs74816218	103846854	C	T
9	rs10989387	103847113	C	A
9	rs4742802	103847158	G	T
9	rs10989388	103847248	G	A
9	rs35733350	103847253	G	A
9	rs10989389	103847353	G	C
9	rs10989390	103847587	A	G
9	rs75058662	103847967	C	T
9	rs1339422	103848006	T	C
9	rs1339423	103848033	T	G
9	rs1339424	103848261	C	T
9	rs10760788	103848544	C	T
9	rs57052979	103848644	C	G
9	rs10989392	103848839	C	T
9	rs10989393	103849051	C	T
9	rs16919808	103849081	A	T
9	rs12340443	103849473	A	T
9	rs4743439	103851078	T	C
9	rs10989395	103851372	G	A
9	rs10819891	103851595	A	G
9	rs10819892	103851760	G	A
9	rs10819893	103851766	G	A
9	rs10819894	103851816	T	C
9	rs12343295	103852236	A	G
9	rs12338609	103852315	C	T
9	rs78061264	103852744	G	A
9	rs112135607	103852974	T	C
9	rs78214464	103853162	T	G
9	rs76699797	103853266	T	C
9	rs4742803	103853638	G	A
9	rs79165411	103853676	G	A
9	rs75809500	103853709	G	A
9	rs77681484	103853749	G	C
9	rs12349940	103853923	G	A
9	rs2417241	103854139	C	T
9	rs74669211	103854171	G	A
9	rs74605904	103854463	T	C
9	rs946494	103854525	C	T
9	rs10989397	103854826	C	A
9	rs946496	103854887	C	T
9	rs10989398	103855008	T	C
9	rs10989399	103855049	A	G
9	rs11790544	103855057	C	T
9	rs112503233	103855109	C	G
9	rs78941930	103855379	T	C
9	rs74417126	103855389	A	G
9	rs79784417	103855533	G	A
9	rs16919825	103855589	G	T
9	rs10819895	103855752	C	T
9	rs12004775	103856208	T	C
9	rs946497	103857131	T	A
9	rs10120384	103857465	C	T
9	rs10989400	103857781	G	A
9	rs10819896	103857824	C	T
9	rs10760789	103857921	C	T
9	rs16919836	103858099	G	C
9	rs7863051	103858520	C	G
9	rs7848935	103858565	A	C
9	rs7866010	103858652	C	G
9	rs7851995	103858769	A	G
9	rs7855321	103858826	T	C
9	rs10117354	103858879	C	G
9	rs16919847	103858929	T	C
9	rs10819897	103859071	G	A
9	rs13285391	103859156	G	A
9	rs10819898	103859344	C	G
9	rs1339425	103859438	C	T
9	rs12377105	103859462	C	A
9	rs12379733	103859467	G	C
9	rs10819899	103859537	C	T
9	rs1339426	103859642	G	A
9	rs10819900	103859649	T	C
9	rs10819901	103859957	C	T
9	rs10819902	103860015	A	T
9	rs2993802	103860256	C	G
9	rs3021454	103860283	T	C
9	rs2993803	103860350	C	G
9	rs2993804	103860550	C	G
9	rs2987754	103860822	G	A
9	rs2987755	103860896	A	G
9	rs2993805	103861352	A	G
9	rs2993806	103861412	T	C
9	rs2987733	103861420	T	G
9	rs2987739	103861570	G	C
9	rs56159167	103861810	G	T
9	rs7849406	103862475	G	C
9	rs62575680	103862789	C	G
9	rs113381521	103863383	G	T
9	rs1329081	103863974	T	C
9	rs1329082	103864180	T	G
9	rs7019003	103870462	A	T
9	rs7022352	103870695	A	G
9	rs1571449	103871031	G	A
9	rs140328123	103871342	G	A
9	rs74306891	103871552	G	A
9	rs12236239	103871680	G	A
9	rs4503156	103872200	G	T
9	rs4612402	103872201	C	A
9	rs716157	103872326	G	T
9	rs7467823	103872681	A	G
9	rs1410854	103873786	T	C
9	rs116878723	103873918	T	C
9	rs17761685	103874419	T	A
9	rs116918490	103874467	G	A
9	rs77351585	103874925	C	T
9	rs2993807	103874937	C	T
9	rs2987740	103875047	A	G
9	rs117284888	103875347	C	G
9	rs10156478	103875396	A	C
9	rs117532203	103875650	G	T
9	rs73495940	103875807	G	C
9	rs150164200	103875896	A	C
9	rs1360097	103876028	T	C
9	rs1360098	103876104	A	G
9	rs2993808	103876273	A	G
9	rs117583993	103876647	G	A
9	rs72741426	103876850	G	T
9	rs3983746	103877068	A	G
9	rs59554579	103877108	A	T
9	rs2993809	103877267	G	T
9	rs2993810	103877405	A	T
9	rs73656147	103877451	A	G
9	rs73656148	103877703	T	C
9	rs2993811	103877764	T	C
9	rs2987748	103877966	C	T
9	rs10760790	103878196	C	G
9	rs10760791	103878207	G	A
9	rs7870507	103878507	T	C
9	rs4631519	103878601	C	T
9	rs7873618	103878636	T	C
9	rs117771415	103878679	C	T
9	rs4599875	103878964	G	A
9	rs12684088	103880173	T	A
9	rs1329088	103880484	T	C
9	rs9650723	103880909	G	A
9	rs117890749	103881444	G	T
9	rs10989409	103882481	C	T
9	rs72741430	103882510	C	T
9	rs66858224	103882832	G	C
9	rs7858697	103883398	A	T
9	rs72741431	103883559	C	A
9	rs118018171	103883732	C	T
9	rs4602954	103884788	G	A
9	rs4998243	103885584	G	T
9	rs4990718	103885827	T	C
9	rs10819904	103886627	T	G
9	rs62575690	103887309	G	A
9	rs4743444	103889132	G	A
9	rs10989412	103889681	C	T
9	rs117459152	103890569	A	G
9	rs7853968	103890732	C	G
9	rs7026834	103891379	C	T
9	rs7030378	103891689	C	T
9	rs10989413	103891793	T	A
9	rs10989414	103891913	A	G
9	rs4742806	103892413	T	C
9	rs73656150	103892562	C	A
9	rs117358232	103892586	G	A
9	rs17829436	103893030	C	A
9	rs41274975	103893846	G	A
9	rs117393352	103894152	C	T
9	rs10989415	103894388	C	T
9	rs10989416	103894496	G	C
9	rs10760792	103895161	C	T
9	rs2987750	103895202	C	T
9	rs17490	103895606	A	G
9	rs10512278	103895730	G	C
9	rs72741436	103895748	T	C
9	rs57409431	103896285	G	A
9	rs58088765	103896312	T	C
9	rs2567307	103896947	G	T
9	rs55672230	103897034	A	G
9	rs72741437	103897515	C	T
9	rs72741438	103897525	A	G
9	rs2987752	103897532	A	G
9	rs2987753	103897647	G	A
9	rs2915414	103897750	T	C
9	rs2771070	103899541	A	G
9	rs79251251	103900039	C	T
9	rs2567306	103900212	C	A
9	rs145811285	103900213	G	A
9	rs1431464	103900564	C	G
9	rs2771071	103901184	A	G
9	rs144859553	103901243	T	C
9	rs451471	103902830	T	C
9	rs17762396	103902955	T	C
9	rs4743445	103902973	A	G
9	rs74674656	103903617	A	C
9	rs2567305	103903831	A	C
9	rs2567304	103904430	T	C
9	rs1431465	103904576	A	G
9	rs57097151	103904669	G	A
9	rs1431466	103904826	G	C
9	rs17829926	103904878	C	G
9	rs1431467	103904940	G	T
9	rs75084602	103905471	C	T
9	rs2244542	103905498	T	C
9	rs4742807	103905744	G	A
9	rs4743446	103905757	A	G
9	rs6479042	103905937	C	T
9	rs2163485	103906544	G	T
9	rs72741439	103907178	C	T
9	rs12344631	103907209	T	C
9	rs60390009	103907617	G	T
9	rs393679	103907639	A	C
9	rs58422308	103907685	C	T
9	rs367599	103907803	C	A
9	rs55903434	103907820	C	T
9	rs393399	103907852	C	T
9	rs480533	103907951	T	C
9	rs646418	103907965	A	G
9	rs375426	103908240	T	C
9	rs4743449	103908421	C	T
9	rs10119316	103909305	G	A
9	rs79246277	103909324	G	A
9	rs2567302	103909477	G	A
9	rs60195477	103909953	C	T
9	rs61647398	103909964	T	A
9	rs1431475	103910350	A	G
9	rs1431474	103910404	T	C
9	rs117444843	103910494	A	G
9	rs3118941	103910778	T	G
9	rs117200445	103911610	G	T
9	rs2987749	103912206	G	A
9	rs1431473	103912602	A	G
9	rs811359	103913036	C	T
9	rs776520	103913315	G	T
9	rs776519	103913871	T	C
9	rs814061	103914105	G	A
9	rs12342375	103915246	C	T
9	rs75113765	103915467	A	G
9	rs1083048	103915887	C	T
9	rs10819906	103915950	G	A
9	rs138279177	103916154	C	T
9	rs3962607	103916256	C	G
9	rs3983744	103916281	T	C
9	rs412318	103916643	A	G
9	rs4333671	103917102	A	T
9	rs72741443	103917422	T	G
9	rs147882016	103918030	C	T
9	rs2771067	103918923	G	A
9	rs12341807	103919686	C	T
9	rs2987747	103919759	G	C
9	rs2771066	103920010	A	G
9	rs2771065	103920156	T	C
9	rs56156225	103920246	A	G
9	rs2567301	103920303	A	T
9	rs2771064	103920578	A	G
9	rs12352148	103921157	G	C
9	rs2987746	103921194	G	A
9	rs2987745	103921272	A	G
9	rs1431468	103921413	G	A
9	rs117364396	103922627	G	A
9	rs2771063	103922830	G	A
9	rs438403	103923185	A	G
9	rs430336	103923289	C	T
9	rs140683384	103923512	A	T
9	rs7852006	103923531	T	G
9	rs382245	103923601	G	T
9	rs117529740	103923622	A	G
9	rs62575705	103923809	A	G
9	rs1329080	103924236	A	G
9	rs1019873	103924782	C	T
9	rs116954464	103924883	G	T
9	rs3118942	103924991	A	G
9	rs3118943	103925308	G	A
9	rs72741444	103925498	G	A
9	rs72741445	103925582	G	A
9	rs3118944	103926520	C	T
9	rs2033395	103926789	T	G
9	rs1431463	103927286	C	T
9	rs3097688	103928167	T	A
9	rs3097687	103928314	A	C
9	rs12551348	103928475	G	A
9	rs61342570	103928669	T	C
9	rs4278208	103929779	A	G
9	rs67133619	103930107	C	T
9	rs2915417	103930325	T	C
9	rs2417244	103930656	T	C
9	rs1367754	103930908	C	T
9	rs4743450	103931359	G	A
9	rs1431471	103931687	G	A
9	rs77334636	103932160	G	C
9	rs417146	103932232	T	C
9	rs1987400	103932560	T	A
9	rs4743451	103932783	C	T
9	rs4742808	103933496	G	T
9	rs4342669	103933581	T	C
9	rs10989419	103934113	C	T
9	rs117493599	103934152	C	T
9	rs117795642	103934304	C	T
9	rs117237100	103934310	T	C
9	rs145878884	103934345	C	G
9	rs12344899	103934475	G	A
9	rs12344900	103934478	G	A
9	rs117110063	103934528	C	T
9	rs61489062	103934889	C	T
9	rs1431472	103935521	C	T
9	rs2915416	103935793	G	A
9	rs117498556	103936834	C	T
9	rs1346941	103937432	A	G
9	rs2417248	103937562	A	G
9	rs117657878	103937897	T	C
9	rs117264641	103938519	A	T
9	rs150108653	103938753	T	C
9	rs9697078	103939007	T	C
9	rs148874623	103939117	A	C
9	rs56238175	103940522	G	A
9	rs112395442	103940534	T	A
9	rs12376727	103940781	G	T
9	rs2915415	103941029	A	G
9	rs117451395	103941039	C	T
9	rs7021635	103941147	A	G
9	rs117787103	103941581	C	G
9	rs10819909	103941606	G	A
9	rs1835664	103941873	A	G
9	rs1816365	103942030	G	T
9	rs12377425	103942548	G	A
9	rs13293148	103942556	C	A
9	rs12342034	103942741	G	T
9	rs62575742	103943061	A	G
9	rs10989421	103943116	C	T
9	rs72741449	103943211	G	T
9	rs76353520	103943979	T	C
9	rs72741452	103944122	T	G
9	rs7857287	103944752	G	A
9	rs117077276	103945236	G	A
9	rs1864661	103946286	A	G
9	rs1864662	103946357	A	G
9	rs2915418	103946980	C	T
9	rs10121939	103947196	G	C
9	rs2303980	103947363	A	T
9	rs41305455	103947696	A	G
9	rs41296085	103947810	T	G
9	rs1431476	103948758	A	T
9	rs2771062	103949673	A	G
9	rs10113988	103950063	C	T
9	rs2771061	103950367	G	T
9	rs10117175	103950395	A	G
9	rs1329076	103951033	A	G
9	rs7857823	103951730	C	T
9	rs453477	103952127	C	T
9	rs2567308	103952138	A	G
9	rs7029916	103952270	G	A
9	rs2771060	103952499	T	A
9	rs12379277	103952748	G	A
9	rs2567309	103953116	A	G
9	rs12346223	103953634	T	C
9	rs12346256	103953741	T	A
9	rs12345440	103954134	A	G
9	rs1431477	103954453	T	G
9	rs10989422	103954945	T	C
9	rs2987734	103955270	A	T
9	rs2987735	103955515	A	G
9	rs2915420	103955550	C	T
9	rs2987736	103955668	A	G
9	rs12347855	103955777	A	G
9	rs12352151	103956037	G	A
9	rs16920038	103956425	A	G
9	rs12349128	103956699	A	G
9	rs12353249	103956758	G	A
9	rs61654883	103957858	C	T
9	rs58661374	103958195	A	G
9	rs117237515	103958388	A	G
9	rs2033392	103958959	C	T
9	rs2915421	103959126	G	A
9	rs12345075	103959134	A	G
9	rs7038117	103959180	C	T
9	rs117900237	103959240	G	A
9	rs12346158	103959635	A	T
9	rs446911	103959989	G	A
9	rs12350583	103960217	G	A
9	rs2417243	103960639	G	A
9	rs1346942	103960732	C	T
9	rs12342841	103960954	C	T
9	rs16920055	103961531	A	T
9	rs2915422	103962617	T	C
9	rs2915423	103962680	G	C
9	rs75500702	103963007	C	A
9	rs735847	103963352	C	A
9	rs2771074	103963621	G	A
9	rs10989423	103963678	T	C
9	rs2567310	103964075	A	G
9	rs1431478	103964347	C	A
9	rs12685239	103964398	C	T
9	rs12686592	103964650	A	C
9	rs10989424	103964888	C	T
9	rs12338716	103965243	G	A
9	rs118156416	103965544	T	C
9	rs12336617	103965812	T	C
9	rs2987737	103965888	A	G
9	rs12339921	103965940	G	T
9	rs12336728	103966104	T	G
9	rs12339994	103966161	G	A
9	rs2987738	103966224	G	A
9	rs2116285	103966497	T	A
9	rs117888012	103966832	G	A
9	rs57056311	103967608	T	C
9	rs10989425	103968293	G	A
9	rs10989426	103968464	G	T
9	rs12555441	103968581	T	G
9	rs12351067	103968906	A	G
9	rs2915424	103969076	A	G
9	rs17831028	103969339	A	G
9	rs4742809	103970711	A	T
9	rs643697	103972545	T	C
9	rs57966478	103975911	C	A
9	rs10989435	103975931	C	T
9	rs411448	103976218	T	C
9	rs2987742	103976442	G	A
9	rs10989436	103977418	T	C
9	rs2987730	103977559	G	C
9	rs10989437	103977577	T	C
9	rs2567313	103978045	T	G
9	rs12237723	103978351	G	A
9	rs117023552	103978998	T	C
9	rs10989438	103979347	G	A
9	rs4147116	103981628	T	G
9	rs10989439	103982032	G	T
9	rs62576890	103982633	G	T
9	rs72741479	103983676	G	A
9	rs17763891	103983728	T	C
9	rs2987729	103984341	T	C
9	rs2255159	103984758	C	A
9	rs17763929	103984900	A	G
9	rs2567315	103985590	T	C
9	rs2567316	103985832	T	C
9	rs62576892	103985906	G	A
9	rs10989441	103986237	A	G
9	rs2771073	103986400	A	G
9	rs2567317	103986583	A	G
9	rs72741482	103987306	G	A
9	rs61188842	103988006	C	T
9	rs1819372	103989242	G	C
9	rs1816366	103989475	C	T
9	rs7853007	103991043	C	T
9	rs7044697	103991454	T	G
9	rs35968620	103992843	A	C
9	rs1367755	103993194	C	T
9	rs1367756	103993352	T	C
9	rs2052977	103993499	G	T
9	rs80308619	103994050	C	A
9	rs74890892	103994550	A	G
9	rs1360065	103994690	T	C
9	rs118119114	103994816	T	A
9	rs10989444	103995425	T	G
9	rs1341764	103996461	C	T
9	rs12351806	103997678	C	G
9	rs12338159	103997679	A	G
9	rs10989447	103997988	A	C
9	rs1341765	103998152	A	G
9	rs74408724	103998665	T	C
9	rs12005858	103999005	T	C
9	rs13295287	103999853	G	C
9	rs36070696	104000436	T	C
9	rs76740732	104000877	G	A
9	rs141243185	104001151	A	T
9	rs117857762	104001177	T	G
9	rs75985651	104001682	T	C
9	rs10989451	104003079	C	T
9	rs1341767	104003237	T	A
9	rs1341766	104003481	T	A
9	rs77011585	104003971	G	A
9	rs10116447	104004074	A	C
9	rs117938445	104004575	A	G
9	rs10989452	104005150	C	G
9	rs719284	104005270	G	A
9	rs117523034	104006328	T	C
9	rs10989453	104006518	T	C
9	rs76150921	104006675	T	G
9	rs78435185	104006999	A	T
9	rs1857028	104007327	G	T
9	rs10116810	104008921	T	C
9	rs1475499	104009581	G	A
9	rs74988536	104009652	A	T
9	rs4743454	104010913	C	T
9	rs10989456	104011196	T	C
9	rs117058418	104011717	T	C
9	rs74570992	104011740	T	A
9	rs79025031	104011919	G	T
9	rs10819912	104012075	T	C
9	rs12338031	104012141	C	T
9	rs10819913	104012152	T	A
9	rs76677606	104012403	T	C
9	rs750662	104013824	C	A
9	rs10989457	104013847	C	T
9	rs200551265	104013915	G	A
9	rs10989458	104014186	A	G
9	rs117314512	104014244	G	A
9	rs1329075	104014646	A	G
9	rs10124241	104015431	G	A
9	rs140125174	104015523	G	A
9	rs1988735	104016381	T	C
9	rs10989459	104016517	T	C
9	rs1329074	104017475	A	T
9	rs117596901	104017524	A	C
9	rs10989460	104017754	C	T
9	rs10819914	104018349	A	G
9	rs12237444	104019758	T	G
9	rs1329073	104020172	G	T
9	rs1329072	104020388	A	G
9	rs77318683	104020747	A	G
9	rs1329071	104020751	T	C
9	rs118103470	104021412	C	A
9	rs77446688	104021714	G	A
9	rs12237965	104021756	T	C
9	rs78683052	104021862	T	C
9	rs1831235	104022207	T	C
9	rs77350172	104022888	G	C
9	rs7032821	104023062	G	T
9	rs1329089	104023308	G	T
9	rs10124619	104024248	A	G
9	rs16920100	104024328	T	C
9	rs1935238	104024545	A	G
9	rs10819916	104024996	T	C
9	rs10113969	104025299	T	A
9	rs10113979	104025354	T	G
9	rs117783169	104025492	A	G
9	rs10819917	104026839	T	C
9	rs77389197	104027149	C	T
9	rs16920106	104027463	T	C
9	rs7047759	104027518	T	A
9	rs55993388	104028710	T	G
9	rs145696540	104028907	A	G
9	rs80025986	104029162	A	T
9	rs117083885	104029231	G	T
9	rs77121679	104029475	T	G
9	rs76772028	104029486	A	G
9	rs79056190	104029606	T	C
9	rs2039128	104029880	T	C
9	rs116849279	104029942	A	G
9	rs12347679	104030287	C	T
9	rs7029850	104030345	T	C
9	rs111359723	104030509	T	G
9	rs16920107	104030659	A	G
9	rs2033394	104030793	A	G
9	rs2567312	104032801	A	G
9	rs7034058	104033649	G	A
9	rs7023477	104033822	T	C
9	rs7035407	104033919	C	A
9	rs12341244	104034524	T	G
9	rs13289023	104034641	T	C
9	rs12341316	104034674	T	G
9	rs1329077	104034955	G	A
9	rs1329078	104035068	T	C
9	rs10989462	104035906	A	G
9	rs79534205	104035948	A	G
9	rs72741497	104036199	A	G
9	rs74856347	104036927	T	C
9	rs56065216	104037886	A	G
9	rs79389804	104038234	A	G
9	rs1329079	104039011	C	G
9	rs10124153	104039202	A	G
9	rs10124833	104039252	T	A
9	rs75198295	104040683	G	A
9	rs10122687	104040922	C	T
9	rs2033393	104040972	G	A
9	rs10114402	104041289	T	C
9	rs74608690	104041326	A	G
9	rs3944892	104042008	A	G
9	rs76768532	104042341	C	T
9	rs12683367	104042511	T	C
9	rs146200214	104043215	A	G
9	rs76729789	104043845	C	A
9	rs4743456	104043977	A	G
9	rs12000705	104044164	T	G
9	rs12000720	104044194	T	G
9	rs35870850	104044705	G	A
9	rs75230601	104044746	C	T
9	rs75410890	104044931	C	T
9	rs75470531	104044974	G	A
9	rs75667604	104045169	T	A
9	rs79716082	104045312	T	A
9	rs77007808	104045631	A	G
9	rs13289265	104045761	A	C
9	rs10118704	104046575	A	G
9	rs118168866	104047240	A	G
9	rs13296052	104047273	A	G
9	rs77480919	104047302	C	T
9	rs10116399	104047608	C	A
9	rs10122456	104047966	G	A
9	rs35772088	104049671	G	A
9	rs28490420	104050347	C	A
9	rs12343249	104051721	T	C
9	rs10115417	104052079	C	T
9	rs6479047	104052822	A	T
9	rs7021563	104052855	T	A
9	rs7018478	104052955	A	G
9	rs2185672	104052964	A	T
9	rs10123064	104053923	G	A
9	rs139796412	104054812	G	A
9	rs7037136	104059438	C	T
9	rs75068218	104059628	G	T
9	rs75847584	104059703	T	C
9	rs117194365	104060469	C	G
9	rs75200122	104060514	T	C
9	rs80135020	104061399	C	T
9	rs2000165	104061686	C	T
9	rs2000166	104061786	T	A
9	rs74648959	104062061	A	G
9	rs7875706	104062149	G	A
9	rs7865392	104062166	T	C
9	rs7865487	104062198	T	C
9	rs7862376	104062224	A	G
9	rs12553209	104062361	C	G
9	rs77006050	104063299	A	C
9	rs28489693	104063302	C	T
9	rs116892670	104063870	G	A
9	rs55805275	104063940	T	C
9	rs1341768	104064175	T	C
9	rs1341769	104064348	T	G
9	rs4480176	104064849	T	C
9	rs12338304	104065305	G	C
9	rs12352498	104065414	A	G
9	rs112000786	104065518	T	C
9	rs183704092	104066378	T	A
9	rs10512279	104066880	A	G
9	rs17764774	104066988	A	G
9	rs10989469	104067157	C	T
9	rs1544193	104067709	C	T
9	rs1544194	104067846	C	G
9	rs6479048	104068545	A	G
9	rs35846126	104069015	A	T
9	rs10989471	104069201	G	C
9	rs17832208	104069231	G	A
9	rs12337610	104069536	G	A
9	rs78421496	104071364	G	T
9	rs7028337	104072682	A	G
9	rs77498727	104072782	C	T
9	rs11790209	104072889	G	A
9	rs1891219	104073268	T	A
9	rs78006283	104073294	C	T
9	rs56198539	104073340	T	G
9	rs10217724	104073464	C	T
9	rs10217411	104073707	G	A
9	rs10217289	104073833	T	C
9	rs13440426	104074339	C	A
9	rs28398252	104074398	C	T
9	rs13440036	104074475	T	G
9	rs13440141	104074639	G	A
9	rs3780531	104074872	A	C
9	rs2275683	104075427	T	C
9	rs7855523	104075709	A	G
9	rs7858622	104075710	T	C
9	rs7869625	104075766	C	T
9	rs7868832	104075825	G	A
9	rs117384489	104075845	A	G
9	rs7855910	104076065	A	T
9	rs117843011	104076746	T	C
9	rs12553507	104077757	T	C
9	rs7848242	104078061	G	A
9	rs7023799	104078678	G	C
9	rs12683393	104079119	A	G
9	rs12342675	104079166	G	A
9	rs10125731	104079501	C	T
9	rs34698232	104080261	A	C
9	rs1935240	104080319	C	G
9	rs12683674	104080332	A	G
9	rs12684829	104080640	G	C
9	rs34553293	104080939	C	T
9	rs117104094	104081210	T	C
9	rs7861116	104081474	G	C
9	rs137935749	104081505	C	G
9	rs77724542	104083097	A	C
9	rs17765053	104083253	T	C
9	rs9886802	104083332	A	G
9	rs77977564	104083371	T	C
9	rs6479049	104084119	A	G
9	rs117121146	104084138	C	A
9	rs117514613	104084244	A	T
9	rs79349865	104084851	C	A
9	rs11792655	104085039	T	A
9	rs11792722	104085317	T	C
9	rs11792290	104085374	A	G
9	rs10819918	104085574	C	T
9	rs147686275	104085892	C	T
9	rs56021420	104086191	C	G
9	rs41274979	104086990	T	G
9	rs79141000	104087518	G	A
9	rs79373369	104087532	A	C
9	rs75110722	104087970	A	G
9	rs78340260	104088123	T	C
9	rs75454248	104088216	T	A
9	rs17184228	104088364	G	C
9	rs11789409	104088712	C	T
9	rs11789410	104088713	C	A
9	rs11791451	104089053	A	G
9	rs11789474	104089095	C	T
9	rs117958606	104089889	T	G
9	rs7023079	104090629	C	T
9	rs11790501	104090736	C	T
9	rs12342385	104090946	C	T
9	rs79701558	104091153	G	A
9	rs7040055	104091467	A	G
9	rs12343738	104091917	C	T
9	rs117095095	104092475	G	A
9	rs11793732	104092850	A	G
9	rs11787626	104092883	G	A
9	rs13284177	104093054	G	A
9	rs74465951	104093240	G	T
9	rs117622343	104093474	A	G
9	rs4404976	104093671	A	G
9	rs4451365	104093767	A	T
9	rs4612403	104093870	A	C
9	rs4416881	104093905	G	T
9	rs4474082	104093961	C	T
9	rs4403470	104094147	T	C
9	rs75886812	104094494	T	A
9	rs76056866	104094541	G	A
9	rs73509627	104095261	G	A
9	rs73509628	104095550	A	G
9	rs73509629	104095595	G	A
9	rs62577873	104095810	G	C
9	rs56257019	104095846	T	C
9	rs55947778	104095957	T	G
9	rs55952033	104095993	C	T
9	rs55786195	104096052	C	A
9	rs2900307	104096510	C	G
9	rs1935241	104096616	C	A
9	rs1935242	104096752	A	G
9	rs11793965	104097036	C	T
9	rs11788485	104097111	T	C
9	rs73492631	104097186	C	T
9	rs73492632	104097360	T	C
9	rs10521055	104097484	G	A
9	rs116920112	104097715	C	T
9	rs55658944	104097740	T	A
9	rs16920200	104097889	A	C
9	rs16920204	104097900	A	G
9	rs58013833	104097939	G	A
9	rs58772170	104098007	G	A
9	rs11794505	104098660	T	G
9	rs11792021	104098689	C	T
9	rs11792023	104098698	C	G
9	rs76924027	104100256	G	A
9	rs113262392	104100779	G	C
9	rs73492646	104100831	T	C
9	rs4742811	104100883	A	G
9	rs113618253	104101051	A	G
9	rs10989475	104101438	C	G
9	rs12375931	104101542	T	C
9	rs56135593	104101970	C	T
9	rs56218359	104102383	T	C
9	rs73656609	104102675	A	T
9	rs73656612	104103541	A	C
9	rs7849953	104103565	G	A
9	rs17765735	104104350	A	G
9	rs74595624	104105127	C	G
9	rs80261768	104105478	A	C
9	rs78966661	104106889	C	T
9	rs16920215	104107067	T	C
9	rs146360096	104107263	G	A
9	rs10819919	104107364	A	G
9	rs56363836	104108560	A	T
9	rs2417250	104108650	G	A
9	rs1935236	104108958	T	G
9	rs1935237	104109206	A	C
9	rs16920222	104109389	T	C
9	rs17765829	104109536	A	G
9	rs10819920	104110340	A	G
9	rs1417999	104110677	A	G
9	rs7022279	104111116	T	A
9	rs7034047	104111118	C	G
9	rs7034192	104111252	C	G
9	rs7019447	104111460	A	C
9	rs7026000	104111638	T	C
9	rs11790458	104111836	A	G
9	rs11788457	104111933	C	T
9	rs73656616	104112133	A	G
9	rs73656617	104112200	A	T
9	rs73656618	104112434	C	T
9	rs73656619	104112485	G	T
9	rs73656620	104112583	C	A
9	rs73656621	104112590	A	G
9	rs73656622	104112647	G	A
9	rs73656623	104112799	A	G
9	rs73656624	104113582	A	G
9	rs7039422	104113788	A	G
9	rs7023837	104114037	C	T
9	rs7023948	104114091	C	T
9	rs7023972	104114140	C	A
9	rs7024225	104114316	C	T
9	rs11793951	104114472	G	A
9	rs55995111	104114804	G	C
9	rs56218982	104114870	A	G
9	rs56043065	104114947	C	T
9	rs73656625	104115061	A	C
9	rs73656626	104115076	G	C
9	rs1857027	104115097	G	T
9	rs77415633	104115229	C	T
9	rs73656627	104115407	C	G
9	rs73656628	104115442	T	G
9	rs73656629	104115700	T	C
9	rs73656630	104116014	C	T
9	rs73656631	104116116	T	G
9	rs73656632	104116341	A	G
9	rs73656633	104116521	C	T
9	rs34914973	104116739	A	T
9	rs11793745	104116863	T	G
9	rs11793356	104117059	A	G
9	rs11795175	104117332	G	A
9	rs77705920	104117483	G	A
9	rs73656637	104117656	C	T
9	rs73656638	104117682	G	C
9	rs73656639	104117845	G	C
9	rs73656640	104118051	T	C
9	rs73656642	104118473	G	T
9	rs73656643	104118520	G	A
9	rs73656644	104118633	G	A
9	rs78314408	104118647	T	C
9	rs79601811	104118672	A	G
9	rs80188784	104118714	C	T
9	rs73656645	104118779	A	G
9	rs75237848	104118797	C	G
9	rs77546573	104118826	G	C
9	rs4742813	104118974	C	T
9	rs4743459	104119231	T	C
9	rs78023301	104119323	C	T
9	rs56389202	104119371	T	G
9	rs114993091	104119638	C	T
9	rs58497759	104119683	T	C
9	rs57833016	104119741	C	T
9	rs56251240	104119855	A	T
9	rs73656646	104120557	A	G
9	rs73656647	104120638	A	G
9	rs73656648	104120713	G	A
9	rs73656649	104120738	A	G
9	rs73656650	104120827	C	T
9	rs10819922	104120850	T	G
9	rs55666756	104120896	T	G
9	rs74489735	104120911	C	T
9	rs10118584	104121141	C	T
9	rs11793528	104121522	T	G
9	rs10123392	104122824	A	G
9	rs10120345	104123235	C	T
9	rs59311341	104123252	C	T
9	rs76498584	104123620	T	C
9	rs7043029	104123762	G	T
9	rs41274981	104124099	C	T
9	rs2229594	104124664	C	T
9	rs61755096	104125056	A	G
9	rs55899105	104125652	A	C
9	rs1341760	104125942	C	A
9	rs1341761	104126283	C	A
9	rs4322060	104126523	A	G
9	rs1341762	104126546	C	A
9	rs56013964	104127020	T	A
9	rs1341763	104127127	C	T
9	rs57802761	104127273	G	T
9	rs2417251	104127932	C	A
9	rs10760793	104128527	C	T
9	rs79829632	104128743	G	A
9	rs7848855	104129255	A	G
9	rs12351725	104129371	T	C
9	rs11788495	104129693	G	A
9	rs11792588	104129702	C	T
9	rs79172147	104130292	C	A
9	rs73657933	104130338	C	T
9	rs76031534	104131036	C	A
9	rs10114241	104131048	T	C
9	rs2417252	104131540	A	T
9	rs10989484	104132088	G	A
9	rs7048634	104132198	C	T
9	rs12336316	104132468	A	G
9	rs12338315	104132682	T	C
9	rs1572983	104133628	C	T
9	rs28447257	104134148	C	T
9	rs3824471	104134162	T	C
9	rs1891218	104134777	C	T
9	rs139921180	104135633	G	T
9	rs13294625	104136774	A	G
9	rs79001392	104137128	A	C
9	rs10819923	104137818	G	A
9	rs56316181	104142384	C	G
9	rs11496612	104142941	A	C
9	rs11791228	104145248	G	T
9	rs1226147	104146218	C	T
9	rs1226148	104146240	G	C
9	rs114307606	104146951	G	C
9	rs1226149	104147083	T	C
9	rs117775873	104147193	C	T
9	rs1226150	104147484	C	G
9	rs74720096	104147575	G	C
9	rs76698547	104148858	A	G
9	rs1226151	104148915	G	A
9	rs10819924	104149942	A	T
9	rs7847420	104150137	C	T
9	rs11790161	104150729	T	C
9	rs45589031	104150916	T	C
9	rs41281029	104151980	G	A
9	rs10118966	104152155	T	C
9	rs10989486	104153155	G	C
9	rs16920288	104153268	G	T
9	rs56213740	104154302	C	G
9	rs10989487	104155471	C	T
9	rs11792975	104155550	T	C
9	rs10989489	104156494	C	T
9	rs56129942	104159177	T	C
9	rs10760794	104159217	C	T
9	rs963584	104159859	C	T
9	rs78746608	104160242	C	G
9	rs76080755	104160355	T	C
9	rs2777331	104161942	T	C
9	rs141193080	104162038	A	G
9	rs10819926	104163789	T	C
9	rs2777336	104164162	A	C
9	rs10819927	104164343	A	G
9	rs139365259	104164386	A	G
9	rs59717958	104164478	G	A
9	rs2777337	104164487	C	T
9	rs57779051	104164710	A	G
9	rs2777338	104164923	A	G
9	rs75061787	104165291	C	A
9	rs17185855	104165360	C	T
9	rs4535787	104165662	A	C
9	rs17766676	104165685	A	G
9	rs1929488	104165998	G	A
9	rs1929489	104166046	A	C
9	rs1929491	104166200	G	A
9	rs1929492	104166322	G	A
9	rs2777342	104166853	A	G
9	rs17772272	104167166	T	C
9	rs17772308	104167406	G	C
9	rs17772331	104167442	A	G
9	rs17772355	104167578	A	G
9	rs2777345	104167718	A	G
9	rs10512281	104167753	A	G
9	rs74521377	104167944	C	A
9	rs2777347	104167976	G	A
9	rs2777348	104168002	A	G
9	rs143841069	104168271	C	T
9	rs1534828	104168517	T	A
9	rs2734469	104168652	C	A
9	rs3739719	104169089	G	A
9	rs2777349	104169237	G	A
9	rs7852444	104169445	G	T
9	rs1047968	104170350	A	G
9	rs45455902	104171523	A	G
9	rs17772514	104171856	C	T
9	rs79645744	104171995	G	A
9	rs1047971	104172443	G	T
9	rs546577	104172936	A	C
9	rs78730373	104173172	C	G
9	rs76805063	104173199	C	T
9	rs2028031	104173843	A	T
9	rs140288516	104174386	T	G
9	rs117167332	104174533	G	T
9	rs34400799	104174656	A	T
9	rs1233979	104174823	T	C
9	rs1233980	104174885	A	G
9	rs17772612	104176341	A	G
9	rs75630154	104176364	C	T
9	rs571617	104176460	C	T
9	rs17186534	104176906	C	T
9	rs17772672	104176967	G	A
9	rs577823	104177103	G	A
9	rs117368081	104177460	T	A
9	rs525998	104177498	A	G
9	rs528787	104177798	A	G
9	rs504023	104178111	C	G
9	rs480792	104178333	T	C
9	rs475348	104179478	T	G
9	rs476046	104179500	T	C
9	rs10491511	104179948	A	G
9	rs79211991	104180147	G	A
9	rs75069001	104180254	T	C
9	rs7467699	104180857	G	C
9	rs565474	104181560	A	T
9	rs954738	104181717	A	G
9	rs17186716	104182207	G	A
9	rs535453	104182490	G	T
9	rs491979	104182940	T	C
9	rs17772839	104183194	C	T
9	rs41296049	104183479	T	C
9	rs41308902	104183539	A	T
9	rs17772845	104183586	G	T
9	rs17772869	104183885	G	T
9	rs41310087	104183969	C	T
9	rs4577	104184022	G	A
9	rs80152358	104184655	C	T
9	rs578770	104185195	G	A
9	rs79496348	104185236	A	G
9	rs578597	104185258	C	T
9	rs12001680	104185476	C	T
9	rs554157	104185589	C	T
9	rs76274224	104185595	T	C
9	rs17186905	104185710	G	C
9	rs476934	104186503	T	C
9	rs79047864	104186750	T	A
9	rs17186933	104186901	T	C
9	rs682	104187020	C	T
9	rs681	104187041	A	G
9	rs506571	104187400	A	G
9	rs41281041	104231832	G	A
9	rs35483999	104232147	T	C
9	rs117031186	104232302	T	G
9	rs34423490	104232359	T	C
9	rs62575804	104232612	A	C
9	rs10819942	104233562	C	G
9	rs2150739	104233865	T	C
9	rs34640322	104234354	G	A
9	rs1929495	104234907	A	G
9	rs1929494	104236774	G	A
9	rs117924616	104237018	T	C
9	rs13292501	104237055	C	T
9	rs7857668	104237269	A	C
9	rs15889	104238142	A	C
9	rs11546567	104239321	G	C
9	rs28681389	104239493	A	C
9	rs4742817	104239571	G	C
9	rs4743461	104239701	A	G
9	rs2150738	104240708	A	G
9	rs67224495	104241778	A	G
9	rs34033059	104242478	C	T
9	rs36060319	104242491	G	C
9	rs10819943	104242808	A	G
9	rs1929481	104243437	T	A
9	rs16920420	104243508	G	A
9	rs2297355	104243757	C	A
9	rs16920423	104244009	C	A
9	rs58227299	104244187	G	A
9	rs10989527	104244468	A	G
9	rs10989528	104244512	G	T
9	rs34607887	104244553	C	T
9	rs34296991	104244967	T	C
9	rs10989529	104245140	T	C
9	rs67611342	104245160	C	A
9	rs10819945	104245504	T	C
9	rs12002693	104245586	G	C
9	rs12684763	104246044	G	A
9	rs7029708	104246489	G	A
9	rs1929482	104246779	T	C
9	rs139765294	104246945	A	C
9	rs1929483	104247266	T	C
9	rs68114463	104247392	G	T
9	rs72743378	104247468	C	T
9	rs68067101	104248063	C	T
9	rs117989230	104248586	C	A
9	rs3813523	104249448	G	A
9	rs35681249	104250054	A	G
9	rs4427226	104250327	T	C
9	rs56998622	104250399	C	A
9	rs4097641	104250455	C	G
9	rs1113384	104250643	G	T
9	rs1124148	104250697	C	T
9	rs62575808	104251600	G	A
9	rs10989531	104251788	G	T
9	rs62575809	104251849	G	A
9	rs76436437	104252513	C	T
9	rs2150737	104252707	A	G
9	rs7873168	104253550	A	G
9	rs7867496	104253681	G	A
9	rs62575810	104254930	G	A
9	rs60113944	104255211	T	G
9	rs62575811	104255393	G	A
9	rs9775687	104255408	C	T
9	rs62575812	104255499	G	A
9	rs12005425	104256189	G	A
9	rs78584774	104256269	A	G
9	rs7850864	104256789	G	A
9	rs7866755	104256811	A	T
9	rs73657953	104257044	T	A
9	rs12004570	104257099	T	C
9	rs58159499	104257114	T	C
9	rs61396182	104257859	G	C
9	rs10125893	104257866	G	T
9	rs56682764	104257916	G	T
9	rs61685305	104257954	A	G
9	rs72743387	104258116	G	A
9	rs77282654	104259454	T	A
9	rs56205348	104259906	C	T
9	rs80348655	104260738	G	C
9	rs80010739	104261365	C	T
9	rs77258123	104261412	A	G
9	rs74948895	104261437	C	G
9	rs35072386	104261545	G	A
9	rs77768111	104261935	G	A
9	rs11794692	104262363	G	A
9	rs7045287	104262460	G	A
9	rs80287180	104262749	G	C
9	rs56357103	104263262	G	A
9	rs79549425	104263547	A	C
9	rs1929478	104263799	T	C
9	rs16920438	104264369	C	G
9	rs75073604	104264458	C	A
9	rs16920439	104264540	G	A
9	rs16920441	104264967	T	G
9	rs79349951	104265614	G	A
9	rs78703935	104265774	G	A
9	rs77179067	104265806	T	A
9	rs72743390	104265833	A	G
9	rs16920443	104266038	C	G
9	rs75604040	104266424	T	C
9	rs80073190	104266447	A	G
9	rs7870060	104266631	G	A
9	rs148429179	104266711	A	T
9	rs1929496	104266953	A	C
9	rs989901	104267265	G	A
9	rs989900	104267286	A	G
9	rs2417270	104267629	A	G
9	rs57053192	104267894	G	T
9	rs2417271	104267982	A	T
9	rs79238232	104268259	T	C
9	rs16920447	104268342	A	G
9	rs13290815	104268421	C	T
9	rs74679422	104268865	A	G
9	rs13290720	104269009	T	C
9	rs62575815	104269163	C	T
9	rs13284984	104269234	G	A
9	rs1323419	104270257	C	T
9	rs117737042	104270523	A	T
9	rs117927161	104270533	T	C
9	rs78574637	104270540	G	C
9	rs28533545	104270588	C	T
9	rs76305430	104270678	G	A
9	rs72743392	104271264	C	T
9	rs3903804	104271265	G	A
9	rs4119332	104271354	C	T
9	rs3903803	104271642	C	T
9	rs1929487	104272503	A	T
9	rs4743465	104272855	G	A
9	rs1929485	104272931	T	C
9	rs72743393	104273073	C	T
9	rs1407869	104273901	G	A
9	rs12683273	104274070	A	T
9	rs1407868	104274944	G	A
9	rs77157342	104274975	A	G
9	rs4743466	104275622	G	A
9	rs72743394	104275884	G	A
9	rs117565623	104275965	T	C
9	rs12684773	104276211	G	A
9	rs75720008	104276834	G	A
9	rs72743397	104277683	C	T
9	rs7046451	104277684	G	A
9	rs146562086	104277832	A	G
9	rs12684621	104277937	T	G
9	rs13295809	104278123	G	T
9	rs66786600	104278837	T	A
9	rs7040320	104278873	T	C
9	rs11790317	104279275	G	A
9	rs12342991	104279724	G	A
9	rs2900310	104280387	A	G
9	rs148026106	104280629	C	T
9	rs7846728	104281037	T	C
9	rs59770438	104281666	C	G
9	rs1929484	104282180	G	A
9	rs113775871	104282378	C	T
9	rs12115517	104283913	T	G
9	rs12115322	104283914	C	T
9	rs149494045	104283944	T	C
9	rs12685862	104284882	G	A
9	rs148249603	104284956	G	A
9	rs12003467	104285545	A	G
9	rs145302594	104286770	C	T
9	rs113755405	104287096	T	G
9	rs16920462	104287520	C	T
9	rs59837044	104287778	C	T
9	rs140757066	104287885	A	C
9	rs59782949	104288086	A	G
9	rs35450772	104288116	C	A
9	rs72745305	104288748	T	C
9	rs34153995	104288758	G	A
9	rs17188384	104289657	T	C
9	rs79728660	104290457	G	A
9	rs78810137	104290464	C	G
9	rs28605156	104290814	C	T
9	rs77153735	104291220	T	C
9	rs12350648	104291328	G	T
9	rs7023854	104291812	C	T
9	rs10989551	104292666	T	C
9	rs138028141	104292854	G	T
9	rs45587135	104293144	T	C
9	rs11793946	104293833	A	T
9	rs12686025	104294112	A	C
9	rs62575836	104294335	C	T
9	rs62575837	104294356	G	A
9	rs62575838	104294530	T	C
9	rs62575839	104294881	G	A
9	rs45572636	104295378	A	T
9	rs45488691	104295643	C	T
9	rs3818337	104295764	G	T
9	rs3818336	104295769	C	T
9	rs28411396	104295961	C	T
9	rs7034754	104296273	A	G
9	rs61051202	104296951	A	G
9	rs146476566	104297306	T	C
9	rs7872953	104297693	T	A
9	rs62575842	104298706	G	C
9	rs80159021	104299199	T	C
9	rs16920473	104299293	C	T
9	rs36004060	104299565	T	C
9	rs34727333	104299873	A	G
9	rs13292046	104300080	A	G
9	rs79232244	104300832	G	C
9	rs35168482	104301506	A	G
9	rs75632424	104301508	A	G
9	rs59111885	104301943	A	G
9	rs7029878	104302165	A	T
9	rs16920477	104302625	A	G
9	rs72745315	104303577	T	C
9	rs13293899	104303653	A	G
9	rs117045560	104303889	G	A
9	rs16920479	104305098	C	T
9	rs117900964	104305821	C	T
9	rs34217655	104306019	C	T
9	rs111815298	104306630	T	C
9	rs72745318	104307534	G	C
9	rs12684584	104307633	T	C
9	rs1885977	104307875	T	A
9	rs12343288	104308365	A	G
9	rs2273976	104309445	T	C
9	rs10819951	104311365	A	G
9	rs150496598	104311711	G	A
9	rs117604338	104311753	G	A
9	rs145228850	104311978	G	A
9	rs4743471	104312347	C	T
9	rs4742818	104312447	A	C
9	rs116898585	104313201	G	A
9	rs10115763	104313453	C	G
9	rs16920483	104315255	G	A
9	rs80141287	104315695	A	G
9	rs10989553	104315931	T	G
9	rs41282149	104316952	T	A
9	rs17188758	104318810	A	T
9	rs10120085	104319059	T	C
9	rs117124253	104319080	C	T
9	rs111445497	104319324	T	C
9	rs79887582	104320240	G	T
9	rs118099584	104320431	A	G
9	rs62575845	104320663	G	A
9	rs137917591	104321218	G	A
9	rs138755321	104321574	G	A
9	rs10521057	104324545	G	A
9	rs41282153	104325202	C	T
9	rs150487254	104326152	A	G
9	rs9886856	104326399	C	T
9	rs35381859	104326879	C	T
9	rs11788114	104326885	T	C
9	rs117890058	104327225	G	A
9	rs12684024	104328456	G	A
9	rs67248872	104329667	A	T
9	rs12347518	104330763	C	G
9	rs111920292	104331142	C	T
9	rs7030238	104332495	A	C
9	rs1983812	104333043	T	C
9	rs41282155	104333172	C	T
9	rs16920487	104333384	A	T
9	rs12342026	104333864	G	A
9	rs75128539	104334156	T	C
9	rs10512282	104334333	T	G
9	rs3824473	104334777	C	T
9	rs62000403	104335586	T	A
9	rs71509734	104335619	T	C
9	rs3739722	104335682	C	T
9	rs16920497	104335690	C	T
9	rs942139	104336020	G	A
9	rs11790230	104336721	A	G
9	rs16920501	104337523	G	C
9	rs7859863	104337744	A	G
9	rs16920504	104338094	G	T
9	rs7873986	104338305	G	A
9	rs11791337	104338416	T	C
9	rs10081707	104338456	A	G
9	rs12353519	104339000	C	G
9	rs62575846	104339253	T	C
9	rs62575847	104339773	T	C
9	rs9299345	104339812	C	T
9	rs41306471	104340171	A	G
9	rs62575848	104340569	A	G
9	rs28736702	104341019	A	G
9	rs62575849	104341152	G	A
9	rs35173546	104341746	C	T
9	rs17774987	104341796	T	C
9	rs7023041	104342622	A	T
9	rs6479055	104342722	T	G
9	rs10123961	104343719	G	T
9	rs56246731	104343839	C	T
9	rs72745331	104344504	A	G
9	rs17189275	104345642	T	A
9	rs78876754	104346023	T	G
9	rs10989556	104346592	G	A
9	rs12686021	104346684	A	G
9	rs140200746	104347086	C	T
9	rs11788456	104348150	G	A
9	rs72745332	104348698	G	T
9	rs10989557	104349215	C	T
9	rs62575850	104350039	T	C
9	rs55838720	104350072	T	C
9	rs7873495	104350424	C	T
9	rs7846860	104351018	G	A
9	rs11793752	104351081	T	C
9	rs10122869	104351304	A	G
9	rs61437380	104351338	C	T
9	rs59048832	104351493	G	A
9	rs10123496	104351547	A	G
9	rs56742090	104351611	G	A
9	rs62575851	104352067	T	C
9	rs62575852	104352492	A	C
9	rs72745334	104352494	C	T
9	rs4743473	104352574	A	G
9	rs139715851	104352811	G	A
9	rs7028084	104352883	C	T
9	rs62575853	104352944	G	T
9	rs74637301	104352992	T	C
9	rs17189401	104353322	A	G
9	rs62575854	104353940	A	G
9	rs3739723	104354350	T	A
9	rs7860390	104354817	T	A
9	rs1407877	104355455	C	T
9	rs57596144	104355725	T	A
9	rs3739724	104356439	T	C
9	rs62575857	104357386	G	C
9	rs1323433	104358072	C	T
9	rs62575858	104358120	C	T
9	rs17189562	104358147	A	G
9	rs113372832	104358406	A	C
9	rs7858998	104359035	C	T
9	rs6479056	104359261	G	A
9	rs72745340	104359584	A	T
9	rs56073506	104361453	G	A
9	rs62575859	104361588	T	C
9	rs11790832	104362720	G	A
9	rs1323432	104362937	A	G
9	rs73659558	104363034	C	T
9	rs35572409	104363423	C	T
9	rs79460429	104364772	A	G
9	rs17189604	104364889	G	A
9	rs45537432	104365152	C	G
9	rs28612754	104365429	C	T
9	rs71509735	104365609	G	A
9	rs10115762	104366055	C	G
9	rs59208266	104366392	G	A
9	rs58830774	104366451	A	G
9	rs10116531	104366644	C	T
9	rs10119650	104366645	A	G
9	rs55731515	104367972	G	T
9	rs17189632	104368002	T	A
9	rs9969726	104368397	C	T
9	rs6415853	104370087	C	T
9	rs1885979	104371037	C	T
9	rs942141	104371736	G	T
9	rs729688	104372466	A	C
9	rs11789610	104372530	C	T
9	rs10123215	104373075	G	T
9	rs111715663	104373109	G	A
9	rs9792479	104373404	C	A
9	rs9299346	104373787	G	A
9	rs9299347	104373822	A	T
9	rs10217535	104374062	A	G
9	rs7875712	104374738	A	G
9	rs7861051	104375163	C	T
9	rs17189821	104375538	T	C
9	rs10119861	104376216	C	G
9	rs7851338	104376412	A	G
9	rs7854555	104376444	T	C
9	rs9792648	104376601	A	G
9	rs35441547	104376944	C	T
9	rs12005176	104377181	A	G
9	rs12003142	104377359	C	T
9	rs36074111	104377451	T	A
9	rs62577380	104377751	G	T
9	rs62577381	104377921	A	G
9	rs10121600	104378003	C	T
9	rs4743474	104378305	T	C
9	rs62577383	104378310	C	T
9	rs75145456	104378457	C	T
9	rs10117679	104378479	C	T
9	rs58984022	104378526	G	A
9	rs60523933	104378547	C	T
9	rs4743475	104378622	T	C
9	rs58492917	104378767	G	A
9	rs74508789	104378856	C	T
9	rs72745349	104378888	C	T
9	rs59550329	104378897	C	G
9	rs72745350	104378931	C	T
9	rs62577392	104379602	G	C
9	rs56052939	104379715	T	A
9	rs41343045	104379800	T	C
9	rs62577393	104379859	A	T
9	rs62577397	104380007	G	A
9	rs34888126	104380317	A	G
9	rs12685902	104381170	T	C
9	rs35569161	104381435	G	C
9	rs11998854	104381670	G	T
9	rs10120369	104381714	C	T
9	rs41375950	104382004	C	T
9	rs10124297	104382187	T	A
9	rs62577402	104382196	G	A
9	rs79594861	104382201	A	G
9	rs10120524	104382311	C	T
9	rs10123684	104382433	A	T
9	rs55889755	104382455	G	T
9	rs1407876	104382467	G	T
9	rs72745355	104382479	G	T
9	rs10121191	104382514	C	T
9	rs55749212	104383225	T	A
9	rs28379324	104383435	T	C
9	rs112888130	104383459	C	T
9	rs62577404	104383550	G	A
9	rs12683341	104383716	G	T
9	rs112617014	104384584	A	G
9	rs62577421	104384607	G	A
9	rs35698290	104384735	A	G
9	rs10760797	104384814	A	T
9	rs35778437	104385126	T	C
9	rs4742819	104385250	A	G
9	rs10989563	104385711	C	T
9	rs10989564	104385712	A	G
9	rs10989565	104385800	G	A
9	rs10989566	104385813	A	G
9	rs10115450	104385873	T	C
9	rs10115481	104386022	T	C
9	rs35320813	104387315	C	T
9	rs2181561	104388112	A	C
9	rs10512283	104388261	G	A
9	rs59881611	104388698	G	T
9	rs1570514	104388863	G	T
9	rs10819954	104389252	C	A
9	rs4743476	104389922	C	G
9	rs2417290	104390195	A	C
9	rs1004362	104390423	C	T
9	rs10819955	104390789	C	G
9	rs13287159	104391007	C	T
9	rs10819956	104391264	T	C
9	rs62577427	104391327	A	T
9	rs59621383	104391668	A	G
9	rs1407875	104391744	T	C
9	rs13292935	104392143	C	T
9	rs2031202	104392374	T	C
9	rs10512284	104393814	T	C
9	rs12683993	104393911	T	C
9	rs35227408	104394536	A	G
9	rs4742820	104394585	G	A
9	rs13289614	104394629	A	C
9	rs17197124	104394721	G	A
9	rs13289501	104394878	C	T
9	rs1407874	104394906	A	G
9	rs1407873	104394936	C	G
9	rs10118878	104395970	A	G
9	rs10989567	104396290	T	G
9	rs10989568	104396304	A	G
9	rs4460436	104396975	T	C
9	rs71509736	104398253	G	A
9	rs10819957	104398371	A	G
9	rs10989572	104398629	A	T
9	rs72745360	104398693	C	G
9	rs10989573	104399044	G	A
9	rs10989574	104399139	C	T
9	rs10819958	104399465	C	T
9	rs62577429	104399564	A	T
9	rs35153081	104399593	T	G
9	rs62577430	104399646	C	G
9	rs4743478	104400449	T	C
9	rs10819959	104400559	A	C
9	rs12684278	104400994	A	G
9	rs1016428	104401535	T	C
9	rs17197320	104401909	G	A
9	rs1016429	104402364	A	C
9	rs78410767	104402806	C	T
9	rs9696511	104403760	T	C
9	rs7871900	104404104	A	C
9	rs7856074	104404261	G	A
9	rs10819961	104405117	A	G
9	rs76476972	104405127	T	C
9	rs10760798	104405640	G	T
9	rs35873867	104406640	C	T
9	rs16920569	104406935	T	A
9	rs28675007	104407221	A	G
9	rs28710384	104407380	C	T
9	rs2417281	104408164	C	T
9	rs2417282	104408222	G	T
9	rs2417283	104408390	G	T
9	rs28827636	104408629	G	A
9	rs10989578	104408864	G	A
9	rs10989579	104409007	A	G
9	rs7848137	104409057	C	T
9	rs7866358	104409168	T	C
9	rs6479059	104409380	C	T
9	rs2093683	104409517	T	G
9	rs2093682	104409685	T	A
9	rs12351434	104409886	G	A
9	rs12342601	104409985	C	T
9	rs12348275	104410031	T	C
9	rs12343751	104410492	C	A
9	rs7047153	104410635	T	C
9	rs1005682	104410903	C	T
9	rs7028454	104410943	C	T
9	rs73500929	104411272	T	A
9	rs62577437	104411382	G	A
9	rs1323427	104411436	C	T
9	rs28431465	104411599	G	A
9	rs28692910	104411655	G	A
9	rs28609108	104411720	G	A
9	rs13290403	104411771	T	C
9	rs28464805	104411832	A	G
9	rs28415266	104412057	G	A
9	rs12555228	104412779	A	G
9	rs79343568	104412876	T	G
9	rs13296742	104413034	T	C
9	rs75614675	104413427	T	A
9	rs10819962	104413645	G	A
9	rs12380816	104413670	T	C
9	rs12379138	104413743	C	A
9	rs10760799	104414056	G	T
9	rs7038036	104414233	T	G
9	rs7035242	104414488	A	G
9	rs1407872	104414696	A	C
9	rs1407871	104414960	C	T
9	rs1951781	104415062	G	T
9	rs1323425	104415321	T	C
9	rs1323424	104415588	T	C
9	rs10819963	104415927	G	A
9	rs10819964	104415990	T	C
9	rs34649513	104416089	T	C
9	rs7027697	104416370	C	T
9	rs79984747	104416371	G	A
9	rs7046942	104416607	A	T
9	rs7031245	104416696	C	T
9	rs7030623	104416935	G	A
9	rs7031570	104416955	C	T
9	rs7020043	104417050	T	C
9	rs1323422	104417228	C	T
9	rs1323421	104417554	C	A
9	rs1924032	104417812	T	C
9	rs13284717	104417909	T	C
9	rs35612279	104418202	A	T
9	rs12352862	104418483	T	G
9	rs12351943	104418536	A	G
9	rs35501099	104418714	T	G
9	rs10819965	104418725	A	G
9	rs10819966	104418731	C	T
9	rs10819967	104418919	G	C
9	rs10819968	104419074	G	C
9	rs10819969	104419273	T	C
9	rs10819970	104419305	G	A
9	rs10819971	104419596	A	T
9	rs10819972	104419856	A	G
9	rs12685672	104420176	C	T
9	rs13285223	104420680	G	A
9	rs1323420	104420704	C	G
9	rs1407870	104420848	A	G
9	rs62576261	104421513	T	C
9	rs10989584	104421641	G	A
9	rs4743480	104421888	G	T
9	rs10115431	104422104	A	C
9	rs10819973	104422240	C	T
9	rs10819974	104422344	C	T
9	rs12338799	104422348	T	C
9	rs12351398	104422358	C	A
9	rs75871057	104422591	C	G
9	rs10989586	104422702	G	A
9	rs62576262	104422817	A	G
9	rs10989587	104422826	G	C
9	rs12352582	104423130	C	G
9	rs77973951	104423454	G	A
9	rs10117029	104423712	A	G
9	rs7038964	104423907	C	T
9	rs10114009	104423954	C	G
9	rs10819975	104424616	T	C
9	rs724556	104425068	G	T
9	rs1323418	104425239	T	C
9	rs16920640	104425362	G	A
9	rs1323417	104425452	T	G
9	rs1323416	104425619	C	T
9	rs78050368	104425856	A	G
9	rs10760800	104425913	C	T
9	rs74339017	104426054	C	T
9	rs11792639	104426400	G	T
9	rs1323415	104426458	G	A
9	rs1323414	104426637	C	T
9	rs1323413	104426724	C	T
9	rs1323412	104426814	A	G
9	rs1885978	104426869	T	A
9	rs13301163	104427150	C	T
9	rs7849782	104427264	C	G
9	rs76479992	104427310	T	C
9	rs2181560	104427383	C	A
9	rs2146801	104427582	G	A
9	rs2146800	104427711	C	T
9	rs4743482	104427712	G	A
9	rs2146799	104427719	C	T
9	rs2417286	104427858	G	A
9	rs10819976	104427924	G	A
9	rs766551	104428056	A	G
9	rs2417287	104428184	A	G
9	rs2417288	104428251	A	C
9	rs2417289	104428330	G	A
9	rs1853448	104428691	A	G
9	rs1853447	104428840	G	A
9	rs1323411	104429099	G	A
9	rs10113872	104429424	C	T
9	rs80238567	104429522	A	G
9	rs1570515	104429782	T	C
9	rs1924031	104429924	T	C
9	rs1924030	104430123	A	G
9	rs2224766	104430259	C	T
9	rs2025335	104430346	A	G
9	rs2025334	104430366	C	T
9	rs59905648	104430406	A	G
9	rs7026717	104430731	T	C
9	rs12377563	104430869	A	G
9	rs12376170	104431087	C	T
9	rs13298935	104431232	T	A
9	rs10989588	104431479	C	T
9	rs1535634	104431602	T	C
9	rs1535633	104431862	G	A
9	rs1323436	104432158	G	A
9	rs1323435	104432177	G	A
9	rs1323434	104432293	C	T
9	rs942142	104432873	T	G
9	rs10512285	104433034	A	G
9	rs10989589	104433235	C	T
9	rs34755188	104433255	C	T
9	rs13284303	104433347	G	A
9	rs1885980	104433436	T	A
9	rs1535632	104433973	A	T
9	rs1535631	104434146	G	A
9	rs12348469	104434576	T	A
9	rs4568659	104434664	A	G
9	rs4266702	104434676	C	A
9	rs4582620	104434783	C	T
9	rs4442195	104434894	G	T
9	rs2209064	104435434	T	G
9	rs2224767	104435503	A	C
9	rs11793342	104435506	A	T
9	rs13285879	104435551	T	C
9	rs10125732	104436121	G	C
9	rs10125758	104436179	G	A
9	rs7854314	104436458	T	C
9	rs12708308	104436643	T	C
9	rs7469637	104437373	G	T
9	rs1323430	104437460	A	G
9	rs1323429	104437483	A	G
9	rs1323428	104437670	A	G
9	rs1323426	104438924	T	C
9	rs4742821	104439052	G	A
9	rs34084216	104439299	T	C
9	rs1323423	104439370	T	C
9	rs62576303	104439508	T	C
9	rs62576304	104439713	A	G
9	rs72745381	104439797	C	T
9	rs10819977	104440073	T	C
9	rs62576305	104440374	C	A
9	rs62576306	104441380	C	T
9	rs4742822	104441754	C	T
9	rs4742823	104441772	G	A
9	rs2506349	104442128	C	T
9	rs2506351	104442736	T	C
9	rs2506352	104443319	T	C
9	rs1572560	104444858	A	G
9	rs1572561	104444927	A	G
9	rs56257997	104445243	G	A
9	rs2485531	104445493	A	C
9	rs1977723	104446510	A	G
9	rs1572562	104446852	G	A
9	rs2152867	104447357	T	G
9	rs13287476	104448574	A	G
9	rs2506354	104449063	C	T
9	rs10989591	104449098	C	T
9	rs33945236	104449294	G	A
9	rs7856857	104449593	A	C
9	rs2485533	104449898	T	C
9	rs6415854	104450235	G	T
9	rs1337709	104450391	A	T
9	rs10989592	104450537	C	T
9	rs6479060	104450751	C	G
9	rs10512286	104451238	C	G
9	rs2485534	104451338	T	A
9	rs2485536	104451640	G	A
9	rs2485537	104451820	T	C
9	rs2506355	104452752	T	C
9	rs2506356	104452855	T	G
9	rs7025925	104453020	G	A
9	rs2485521	104453545	G	A
9	rs2485522	104454025	T	C
9	rs1337680	104455259	C	A
9	rs1337679	104455325	T	G
9	rs2256856	104455621	G	A
9	rs35230964	104456009	C	T
9	rs2152868	104456346	C	A
9	rs17199066	104456693	G	A
9	rs12000109	104456871	T	A
9	rs2485523	104457236	T	C
9	rs141396387	104457581	G	A
9	rs75959728	104457631	G	T
9	rs2506357	104457632	G	T
9	rs10512287	104458968	A	G
9	rs10117054	104460960	G	T
9	rs6479061	104461037	G	A
9	rs34360878	104461054	G	A
9	rs10123455	104461179	C	T
9	rs2506359	104461705	G	A
9	rs140606075	104462312	C	T
9	rs10989594	104463150	A	G
9	rs36091868	104463306	C	T
9	rs10989595	104463521	G	A
9	rs10989596	104463804	C	T
9	rs2485525	104463846	G	A
9	rs11791232	104463857	G	A
9	rs11791256	104463946	G	A
9	rs10819978	104464185	C	T
9	rs2485527	104464992	G	A
9	rs10989597	104465623	C	A
9	rs10989598	104465914	C	T
9	rs16920659	104466325	G	A
9	rs2050639	104466502	G	C
9	rs2417291	104467064	G	A
9	rs7026897	104467116	A	G
9	rs117956774	104467474	T	C
9	rs35728981	104468187	C	T
9	rs2485528	104469267	T	C
9	rs4324970	104470105	G	C
9	rs13298667	104472166	A	T
9	rs7849732	104472608	A	C
9	rs2152866	104472623	C	T
9	rs7043125	104473752	A	C
9	rs7043519	104474060	A	G
9	rs10819979	104474238	G	T
9	rs17199409	104474717	A	T
9	rs7030816	104474782	G	A
9	rs945870	104475496	G	A
9	rs7020894	104475654	A	G
9	rs2506362	104476262	C	T
9	rs7849944	104476288	A	T
9	rs62576354	104476521	T	C
9	rs16920674	104476550	T	C
9	rs2210991	104477660	C	T
9	rs10124481	104478184	A	G
9	rs62576355	104478193	A	C
9	rs7034155	104478524	T	C
9	rs1337696	104478928	T	C
9	rs4743484	104479480	C	T
9	rs1337695	104480587	C	T
9	rs10760802	104480835	C	T
9	rs4615635	104481380	C	T
9	rs10819980	104481466	C	T
9	rs115712547	104481545	G	A
9	rs7031850	104482085	C	T
9	rs7032033	104482275	C	T
9	rs78457317	104482297	T	A
9	rs6479062	104482522	A	G
9	rs7862148	104482754	G	C
9	rs7863180	104482845	C	T
9	rs10819982	104483129	G	A
9	rs114878120	104483511	A	G
9	rs62576356	104483826	T	C
9	rs7036726	104484177	T	A
9	rs7020375	104484739	G	A
9	rs7872456	104486202	T	C
9	rs6479063	104486442	C	T
9	rs10989605	104486668	G	T
9	rs2184959	104487145	T	C
9	rs2225879	104487475	G	A
9	rs2210993	104487586	A	T
9	rs62576359	104487595	G	A
9	rs2210992	104487811	G	A
9	rs7020326	104488384	A	G
9	rs115676357	104488934	C	T
9	rs35159903	104489164	A	T
9	rs2050641	104489367	C	T
9	rs2050640	104489484	G	A
9	rs10114172	104490181	T	C
9	rs1337684	104490334	A	G
9	rs10760805	104490525	G	A
9	rs1337682	104491984	C	T
9	rs114588659	104492475	G	A
9	rs7041051	104492591	A	G
9	rs1415644	104493766	G	A
9	rs10760806	104494333	A	G
9	rs7864726	104494420	G	A
9	rs4743485	104494599	A	T
9	rs10512288	104494816	C	T
9	rs4278209	104495190	C	T
9	rs3983721	104495411	C	T
9	rs10760807	104495920	C	A
9	rs2069324	104496723	A	G
9	rs2069325	104496792	C	T
9	rs62577460	104497094	G	C
9	rs7848096	104497569	G	T
9	rs12340365	104498664	T	C
9	rs12552239	104498788	T	A
9	rs4474083	104498908	G	A
9	rs56236943	104499190	G	A
9	rs1337677	104499575	T	C
9	rs62577463	104500383	T	A
9	rs1337676	104500621	G	A
9	rs62577464	104500627	C	T
9	rs74809564	104500674	T	C
9	rs75487722	104500676	G	C
9	rs114352094	104500695	T	C
9	rs2067056	104501567	T	C
9	rs2067057	104501602	A	G
9	rs12338602	104501821	C	T
9	rs62577465	104502337	G	A
9	rs2184960	104503425	A	G
9	rs1832333	104503462	T	A
9	rs7046830	104503518	C	T
9	rs7042989	104503740	A	G
9	rs1415643	104503963	A	C
9	rs10123765	104504189	G	A
9	rs870870	104504267	T	G
9	rs2900317	104504756	G	A
9	rs13299124	104506043	G	C
9	rs1337711	104506632	G	A
9	rs10760808	104506675	A	G
9	rs10819983	104507107	C	T
9	rs10819984	104507252	T	C
9	rs35555049	104507374	C	A
9	rs34825691	104507821	C	G
9	rs1361103	104509002	A	T
9	rs62582206	104509039	G	C
9	rs7022791	104510012	C	T
9	rs10989608	104510172	C	G
9	rs1572559	104511455	A	G
9	rs1572558	104511538	G	A
9	rs12238161	104512141	T	C
9	rs10760809	104512609	C	T
9	rs10114644	104512610	G	A
9	rs10989609	104512835	G	A
9	rs10512290	104512923	A	G
9	rs62582207	104513636	C	A
9	rs11788625	104514018	G	T
9	rs35629520	104515086	G	A
9	rs10819985	104515222	A	G
9	rs78162334	104516603	T	A
9	rs35958820	104516917	C	T
9	rs28653415	104517004	G	T
9	rs1337698	104517221	G	T
9	rs12000607	104517484	T	G
9	rs10739814	104517503	C	T
9	rs117411066	104517795	C	A
9	rs10989610	104518318	C	T
9	rs62582208	104519672	G	T
9	rs118153217	104520954	C	T
9	rs7033120	104521259	A	G
9	rs11793731	104521267	C	G
9	rs6479064	104521733	G	A
9	rs7864316	104521883	A	G
9	rs62582209	104522640	G	A
9	rs1015094	104522836	T	G
9	rs1015095	104523092	C	T
9	rs55682946	104523130	G	T
9	rs55734521	104523143	G	A
9	rs55665802	104523224	C	T
9	rs55971755	104523331	A	G
9	rs1572563	104523431	C	T
9	rs7853624	104523761	T	G
9	rs1337699	104523853	G	C
9	rs7851440	104524502	A	G
9	rs17200616	104525487	C	T
9	rs7858895	104525871	A	T
9	rs1415651	104525879	C	T
9	rs1415652	104525970	A	G
9	rs1337700	104527429	G	T
9	rs34644328	104527635	C	T
9	rs61054667	104528054	C	T
9	rs13285865	104528361	A	G
9	rs13285873	104528371	A	G
9	rs10989613	104528593	G	A
9	rs4144161	104528811	A	C
9	rs10819988	104530646	T	A
9	rs16920725	104532436	G	A
9	rs1856214	104532724	G	A
9	rs7874128	104534755	A	C
9	rs10819990	104535125	A	G
9	rs10989616	104535464	T	A
9	rs4403471	104535534	C	T
9	rs10819991	104535573	T	G
9	rs4743487	104536303	A	C
9	rs10819992	104537145	A	G
9	rs2095682	104537455	T	G
9	rs55811840	104537713	A	C
9	rs55960402	104538244	A	C
9	rs2786720	104538551	A	C
9	rs11506967	104538875	T	A
9	rs9409335	104539387	G	A
9	rs4341216	104540574	T	C
9	rs9409010	104542202	G	A
9	rs11791821	104543022	T	C
9	rs7864269	104544727	A	G
9	rs35894993	104545680	G	T
9	rs34240165	104545777	A	G
9	rs2756913	104547685	C	G
9	rs2756912	104549580	C	T
9	rs1125577	104549616	A	G
9	rs117473345	104549920	G	A
9	rs1885387	104550554	A	G
9	rs4743489	104550927	A	G
9	rs4742825	104552015	A	G
9	rs10989619	104552216	T	G
9	rs10989620	104552360	G	T
9	rs4743490	104552378	C	A
9	rs10989621	104552526	C	A
9	rs62582238	104552737	A	G
9	rs16920763	104553765	T	C
9	rs10819994	104554756	G	A
9	rs1337703	104554993	A	T
9	rs1337706	104555316	T	C
9	rs1337707	104558885	T	C
9	rs12380248	104559202	A	G
9	rs1415655	104561525	T	C
9	rs10739815	104563211	T	C
9	rs1184818	104563334	G	A
9	rs2248184	104564957	A	G
9	rs10760811	104565350	G	C
9	rs78687202	104565906	A	G
9	rs79517569	104565969	T	A
9	rs1165748	104566348	C	A
9	rs7036602	104566472	C	T
9	rs114428975	104567236	A	G
9	rs7857093	104567544	T	C
9	rs66954074	104567727	C	A
9	rs76413845	104568169	A	G
9	rs7861336	104568826	A	G
9	rs1577888	104568838	A	C
9	rs34181410	104568955	T	C
9	rs6479065	104569036	T	G
9	rs7034450	104569198	A	G
9	rs35212089	104569913	T	C
9	rs2417297	104570604	G	A
9	rs59635881	104571069	A	G
9	rs4743491	104571764	T	C
9	rs62582466	104571997	T	C
9	rs72747628	104571998	A	G
9	rs7848160	104572187	T	G
9	rs992667	104572867	A	C
9	rs992666	104572875	T	A
9	rs1337708	104572936	A	G
9	rs992665	104572992	T	C
9	rs2181037	104573204	T	C
9	rs2145932	104573260	G	A
9	rs7035138	104573270	G	C
9	rs72747629	104573478	A	G
9	rs10989632	104573511	G	A
9	rs1415656	104573773	T	C
9	rs4742828	104573815	A	G
9	rs9409340	104574031	A	G
9	rs1415657	104574237	C	T
9	rs9409013	104574784	C	G
9	rs998966	104574938	G	A
9	rs16920832	104575074	G	C
9	rs2013557	104575994	A	T
9	rs2013563	104576030	T	C
9	rs2013601	104576119	C	A
9	rs2013606	104576160	T	A
9	rs2013664	104576268	G	C
9	rs2013689	104576301	G	C
9	rs1985471	104576582	C	T
9	rs12686845	104576779	G	T
9	rs1973970	104576905	C	T
9	rs73506924	104577049	C	A
9	rs73506926	104577066	A	C
9	rs7856024	104577603	A	G
9	rs9409341	104578064	A	G
9	rs9409014	104578210	G	C
9	rs10989634	104578298	C	T
9	rs1830598	104578781	T	A
9	rs4454341	104579093	T	C
9	rs2756909	104579116	A	G
9	rs7867291	104579590	T	C
9	rs9409342	104579769	T	C
9	rs34753934	104580254	C	T
9	rs56772544	104580411	G	A
9	rs1165754	104580517	G	A
9	rs1165753	104580581	C	G
9	rs60203419	104580590	A	T
9	rs1165752	104581366	G	A
9	rs1165751	104581598	A	G
9	rs1165750	104581644	A	C
9	rs1165749	104581728	T	A
9	rs2417299	104583528	T	C
9	rs1964138	104583820	A	G
9	rs7862294	104583873	T	C
9	rs2786714	104584464	T	C
9	rs7873360	104584465	G	A
9	rs10989636	104584492	C	T
9	rs7873471	104584538	G	T
9	rs7848273	104584820	C	G
9	rs1033764	104585757	G	A
9	rs73506938	104585776	A	G
9	rs10989637	104585858	C	T
9	rs7852754	104586107	C	A
9	rs2756907	104586122	T	C
9	rs10989638	104586404	T	C
9	rs10117790	104586732	G	A
9	rs10115097	104586800	A	G
9	rs12551639	104586858	T	A
9	rs12551381	104586862	A	G
9	rs1337685	104587669	C	T
9	rs10118845	104588224	G	A
9	rs9299348	104588291	G	T
9	rs9299349	104588300	G	C
9	rs16936080	104588556	C	T
9	rs16936082	104588622	A	C
9	rs2786715	104588732	A	G
9	rs1337686	104588957	A	T
9	rs7865096	104589113	C	G
9	rs9409346	104589180	T	A
9	rs58676474	104589847	G	C
9	rs60406143	104589849	G	A
9	rs16920858	104590175	G	T
9	rs57621448	104590267	C	G
9	rs10819996	104590378	T	C
9	rs56074172	104590968	G	C
9	rs969081	104591776	T	G
9	rs10989639	104591829	T	G
9	rs10989640	104592062	G	C
9	rs9299350	104594194	G	A
9	rs9409347	104594577	A	G
9	rs9409348	104594799	C	T
9	rs10989647	104595027	T	C
9	rs1337687	104595324	C	A
9	rs6479067	104595565	A	T
9	rs7029857	104595756	A	G
9	rs1022749	104595776	T	C
9	rs7033353	104595848	T	G
9	rs7043942	104595863	G	A
9	rs2786716	104596521	C	T
9	rs1415647	104596634	A	T
9	rs1415648	104596855	A	G
9	rs2756922	104596934	A	G
9	rs2786717	104596969	T	G
9	rs2786718	104597048	T	A
9	rs2181040	104597349	G	A
9	rs10989648	104597417	T	C
9	rs4743497	104597475	C	T
9	rs9299351	104597673	T	C
9	rs12552055	104597683	C	T
9	rs60749495	104598296	G	A
9	rs2786719	104598306	C	G
9	rs10989651	104598433	A	G
9	rs2181039	104598536	C	T
9	rs73506964	104598631	T	G
9	rs73506965	104599107	C	T
9	rs58525153	104599387	C	T
9	rs112560883	104599799	T	C
9	rs73506970	104599904	G	A
9	rs7859402	104600058	C	A
9	rs7858763	104600196	G	A
9	rs4743741	107443362	A	T
9	rs35221504	107443458	T	C
9	rs4743742	107443694	C	T
9	rs13296695	107444393	T	A
9	rs13290438	107444440	G	T
9	rs35559644	107444621	C	A
9	rs1559712	107444849	T	G
9	rs35213464	107444875	T	C
9	rs7042488	107445635	G	T
9	rs60879247	107445967	G	A
9	rs10120602	107446031	T	G
9	rs141083349	107446298	T	C
9	rs10820706	107446362	G	T
9	rs13287559	107446774	C	T
9	rs62569034	107447219	G	A
9	rs71493223	107447308	G	T
9	rs34222000	107447344	T	C
9	rs13292011	107447812	G	A
9	rs35152449	107448240	G	A
9	rs41404048	107448530	C	A
9	rs75354469	107448556	G	A
9	rs10820707	107449071	G	A
9	rs28735930	107449528	T	C
9	rs33937157	107449720	G	T
9	rs10991353	107450409	A	C
9	rs71511772	107450419	G	A
9	rs28587367	107451764	G	A
9	rs116961533	107452042	G	A
9	rs2417558	107452204	C	T
9	rs1364945	107452222	G	C
9	rs144425172	107452418	T	C
9	rs7028226	107452485	T	A
9	rs66900007	107452648	T	C
9	rs10761071	107453327	T	A
9	rs13292572	107453466	C	T
9	rs34624318	107453679	G	C
9	rs10761072	107453909	G	A
9	rs10991356	107454272	A	G
9	rs10991357	107454351	C	G
9	rs12685770	107454401	T	C
9	rs13287918	107454929	T	C
9	rs148580489	107455256	C	A
9	rs150720824	107456339	G	C
9	rs7033411	107456484	G	C
9	rs10820708	107456505	G	C
9	rs10991359	107456763	T	C
9	rs13294411	107456892	C	G
9	rs12347076	107456933	C	T
9	rs10820709	107457275	A	C
9	rs10761073	107457532	C	T
9	rs12338899	107457725	G	A
9	rs1364946	107457759	C	T
9	rs143815532	107459086	T	A
9	rs10820710	107459157	A	G
9	rs10991360	107459686	C	T
9	rs4742919	107459833	G	T
9	rs35087777	107459965	C	T
9	rs4743743	107460071	A	T
9	rs4503158	107460673	T	C
9	rs7855473	107461745	G	A
9	rs1425568	107462428	G	A
9	rs62569035	107462797	C	T
9	rs10820713	107462900	C	G
9	rs6479276	107463035	G	T
9	rs10761074	107463151	T	C
9	rs7032983	107463449	G	A
9	rs4743744	107463973	C	T
9	rs6479278	107464779	G	A
9	rs7019605	107465518	C	T
9	rs145157969	107466052	T	G
9	rs2114011	107466372	G	A
9	rs10761075	107467073	G	A
9	rs4262370	107467512	G	A
9	rs2114010	107470660	G	A
9	rs146356619	107470949	C	T
9	rs2900376	107471091	C	A
9	rs2162115	107471308	G	T
9	rs144340219	107471962	A	G
9	rs34262254	107472959	C	A
9	rs10118764	107473687	T	C
9	rs10512332	107474463	T	C
9	rs10761076	107475166	C	A
9	rs1425567	107476188	G	T
9	rs6479279	107476889	C	T
9	rs10820714	107477485	A	G
9	rs7018844	107477598	T	C
9	rs7847441	107477915	T	G
9	rs78101221	107478268	A	T
9	rs71511778	107478411	G	A
9	rs76372177	107478963	T	C
9	rs7022299	107483307	C	T
9	rs10820716	107484609	T	C
9	rs71511781	107484679	G	C
9	rs10820717	107484856	A	G
9	rs62565983	107485062	G	A
9	rs59134781	107485120	T	C
9	rs1891189	107485326	T	C
9	rs7024118	107485547	A	G
9	rs7027419	107485577	T	C
9	rs73515674	107486150	G	A
9	rs4743746	107486228	G	A
9	rs7045692	107486728	G	C
9	rs4743748	107487371	G	A
9	rs34177383	107487519	G	C
9	rs4743749	107487626	A	C
9	rs4743750	107487629	T	C
9	rs4743751	107487712	C	T
9	rs7020532	107487913	C	A
9	rs7048264	107489842	T	A
9	rs148255648	107491025	T	A
9	rs10761077	107491664	G	A
9	rs812637	107491733	C	T
9	rs12338711	107493329	G	A
9	rs7357744	107494546	A	G
9	rs792503	107494862	C	G
9	rs1541741	107497286	T	C
9	rs10217476	107497956	G	A
9	rs10217335	107497979	A	G
9	rs792504	107497997	C	T
9	rs792505	107498792	A	C
9	rs792506	107499174	T	C
9	rs4743754	107499327	C	A
9	rs4742920	107499430	C	T
9	rs792507	107500237	T	C
9	rs7866108	107500580	T	C
9	rs34939149	107500837	A	G
9	rs806829	107502120	C	G
9	rs792508	107503369	G	A
9	rs4743755	107504235	C	T
9	rs71511783	107504241	G	A
9	rs68023192	107504423	G	A
9	rs10761079	107504752	C	G
9	rs2417561	107504849	A	G
9	rs13296284	107504958	C	T
9	rs4743756	107505000	T	C
9	rs7047626	107505056	G	A
9	rs35613856	107505084	G	A
9	rs77029687	107505235	A	G
9	rs7034016	107505262	A	G
9	rs10761080	107505887	C	A
9	rs10761081	107506029	C	T
9	rs12684679	107506047	A	C
9	rs10739905	107506122	C	T
9	rs1331925	107506278	G	C
9	rs1331926	107506490	T	C
9	rs73663517	107507821	C	T
9	rs4743757	107507823	G	A
9	rs13288256	107508626	C	T
9	rs12552509	107508879	A	G
9	rs13289344	107508913	A	G
9	rs28384430	107509188	A	C
9	rs2417562	107509317	A	G
9	rs10820720	107509404	A	C
9	rs111397558	107509423	C	T
9	rs2417563	107509671	A	G
9	rs3753023	107509700	T	A
9	rs3753024	107510145	G	C
9	rs3753025	107510441	C	G
9	rs7869844	107510889	G	C
9	rs13286392	107511934	A	G
9	rs117754793	107512430	C	T
9	rs1858555	107512431	G	A
9	rs10512333	107512604	A	C
9	rs2417564	107512888	A	C
9	rs10733735	107513920	C	T
9	rs10820721	107514123	G	A
9	rs2274870	107515214	G	A
9	rs4743758	107515814	C	T
9	rs4742921	107516115	T	C
9	rs10761082	107516169	C	T
9	rs12351593	107516341	T	C
9	rs11788520	107517232	G	C
9	rs10820722	107517680	G	T
9	rs111849046	107518124	A	G
9	rs10991370	107518918	C	G
9	rs7853255	107519327	C	T
9	rs10820723	107519449	A	G
9	rs4743759	107520006	A	G
9	rs79621459	107520355	C	T
9	rs4742922	107520596	G	A
9	rs2297397	107521496	G	A
9	rs1046115	107521723	T	G
9	rs41277757	107522300	C	T
9	rs41277759	107522348	A	C
9	rs10820724	107524390	C	T
9	rs2472479	107525165	G	T
9	rs7874756	107525799	A	G
9	rs28465543	107526127	C	G
9	rs10820725	107526769	G	T
9	rs12552611	107527830	T	C
9	rs2487714	107527916	G	A
9	rs35350211	107529105	T	C
9	rs2482426	107529411	C	T
9	rs10991376	107529689	T	C
9	rs4743760	107530409	A	C
9	rs10761083	107531005	T	C
9	rs12351524	107531127	C	T
9	rs10761084	107531152	G	C
9	rs2472478	107531361	T	C
9	rs2472477	107531658	C	T
9	rs2472476	107531956	C	T
9	rs10820726	107532317	A	G
9	rs2487715	107532394	A	G
9	rs2482427	107532425	C	G
9	rs2472475	107532641	T	C
9	rs3739741	107533175	C	G
9	rs2487716	107533726	G	A
9	rs10118769	107533911	T	C
9	rs2472474	107534787	T	C
9	rs2487718	107534906	A	G
9	rs28379689	107535492	A	G
9	rs2482429	107535864	C	G
9	rs10820730	107536022	A	C
9	rs2515606	107536895	A	G
9	rs10117535	107537021	C	T
9	rs35805725	107537087	A	G
9	rs57365304	107537395	C	A
9	rs2472473	107537681	G	A
9	rs2777796	107537715	C	T
9	rs75510317	107538817	A	G
9	rs2482430	107539352	T	C
9	rs2515605	107540189	G	T
9	rs117175701	107540279	T	C
9	rs2482431	107540284	C	T
9	rs73663521	107540366	C	G
9	rs10739906	107540484	G	A
9	rs10820731	107540809	A	G
9	rs12683154	107540983	A	G
9	rs10761085	107542068	G	T
9	rs4149341	107544285	T	C
9	rs41437944	107544673	T	G
9	rs363717	107544700	C	T
9	rs4149339	107545156	G	A
9	rs4149338	107545903	G	A
9	rs2482433	107546901	A	G
9	rs2472470	107547024	G	A
9	rs11789818	107547230	C	T
9	rs1331924	107547622	C	G
9	rs62566031	107548250	T	A
9	rs2777797	107548375	C	A
9	rs2066882	107548462	T	C
9	rs2740485	107548493	G	T
9	rs2066881	107548566	T	C
9	rs4149337	107548818	A	G
9	rs73517878	107549291	G	A
9	rs2274871	107549593	C	G
9	rs62566032	107549827	G	A
9	rs9282537	107550222	G	A
9	rs4149336	107550639	A	G
9	rs2297405	107551247	A	C
9	rs10116972	107551529	C	T
9	rs2297406	107551538	C	T
9	rs4149335	107551726	T	A
9	rs192886840	107552211	C	T
9	rs12003698	107552620	T	C
9	rs4149334	107552695	G	A
9	rs4149333	107552924	A	G
9	rs4149332	107552939	A	G
9	rs2020927	107553185	A	G
9	rs4149331	107553478	A	T
9	rs10121901	107553524	A	G
9	rs10124686	107553621	G	A
9	rs2066720	107554069	C	T
9	rs2297407	107554521	T	C
9	rs2150867	107554534	T	C
9	rs4149330	107554744	A	G
9	rs4149329	107554745	A	T
9	rs4149328	107554828	T	G
9	rs2297408	107555306	G	A
9	rs4149327	107555711	C	G
9	rs4149326	107556349	T	C
9	rs2740482	107556416	G	A
9	rs2740481	107556417	C	A
9	rs76996768	107557177	T	C
9	rs13292026	107557315	G	A
9	rs10115901	107557574	G	A
9	rs2777798	107557865	A	G
9	rs118137700	107558921	C	G
9	rs4149325	107558983	C	A
9	rs2777799	107559059	G	A
9	rs4149324	107559479	T	C
9	rs4149323	107560291	G	A
9	rs28690796	107561452	T	C
9	rs2740480	107562557	G	A
9	rs2230808	107562804	T	C
9	rs58902766	107563227	T	C
9	rs2777800	107563269	T	C
9	rs2740479	107563437	G	A
9	rs60707048	107563593	C	T
9	rs2245793	107563603	T	C
9	rs2740478	107563687	G	A
9	rs12004453	107563752	C	T
9	rs60065600	107563880	C	T
9	rs60401607	107564014	G	A
9	rs2740477	107564077	G	A
9	rs2297404	107564466	C	G
9	rs1999431	107564676	T	C
9	rs914545	107564741	T	G
9	rs914546	107564839	C	T
9	rs1883023	107564846	T	C
9	rs4149321	107564939	G	A
9	rs78689349	107565919	G	A
9	rs3780538	107565993	A	G
9	rs12351534	107566049	C	T
9	rs2777801	107566877	C	A
9	rs12340337	107567482	A	G
9	rs12344798	107568207	G	A
9	rs2066716	107568705	C	T
9	rs2777802	107569337	T	C
9	rs61548263	107570241	A	C
9	rs2740476	107570714	C	G
9	rs2777803	107571208	G	A
9	rs2777804	107571241	C	T
9	rs2777805	107571375	G	A
9	rs113132415	107572024	G	A
9	rs2777806	107572119	T	G
9	rs4149319	107573757	G	A
9	rs2297409	107576246	G	A
9	rs3780540	107578048	C	G
9	rs71511786	107578059	A	T
9	rs3780541	107578103	A	C
9	rs2234885	107578401	C	T
9	rs33918808	107579632	C	G
9	rs28652716	107579818	T	C
9	rs2297402	107579880	C	T
9	rs9299383	107580210	G	C
9	rs58866705	107580480	C	T
9	rs3818688	107580657	G	A
9	rs2020926	107580842	T	C
9	rs4149316	107581307	C	T
9	rs3780542	107582780	G	A
9	rs55993392	107582998	C	G
9	rs4149315	107584309	T	C
9	rs4149314	107584351	T	C
9	rs3818689	107585016	G	C
9	rs112853430	107585213	C	T
9	rs7025776	107585316	T	G
9	rs75003539	107585841	G	A
9	rs35093463	107586238	C	A
9	rs2066714	107586753	T	C
9	rs2066715	107588033	C	T
9	rs3824477	107588328	G	A
9	rs3780543	107588572	A	G
9	rs4149311	107588777	C	T
9	rs4149310	107589134	A	T
9	rs7024300	107589567	C	T
9	rs4149309	107589580	A	T
9	rs4149308	107589630	C	T
9	rs4149307	107589744	C	T
9	rs10991383	107589795	C	G
9	rs10820736	107589947	G	C
9	rs78794757	107590446	C	T
9	rs13306069	107591024	C	T
9	rs10820737	107591082	G	T
9	rs10820738	107591116	T	C
9	rs2853579	107591272	G	T
9	rs2066717	107591478	G	A
9	rs77120011	107591807	C	T
9	rs4743762	107592189	C	A
9	rs72607108	107592641	T	G
9	rs4743763	107593182	A	T
9	rs150237889	107593620	T	C
9	rs2515629	107594364	A	G
9	rs4149304	107594474	T	C
9	rs4149303	107594515	A	G
9	rs77437185	107594698	G	A
9	rs13306066	107595210	G	A
9	rs7873387	107595602	A	C
9	rs79153526	107595684	A	G
9	rs12351480	107595978	C	A
9	rs7019569	107596101	T	C
9	rs4149302	107596205	G	A
9	rs4149301	107596285	T	C
9	rs4149300	107596411	C	G
9	rs2472390	107596602	T	C
9	rs2472389	107596743	T	C
9	rs7034361	107596854	G	A
9	rs2472388	107597504	G	A
9	rs2482418	107597722	A	G
9	rs2065412	107598740	C	T
9	rs2297398	107598884	T	G
9	rs2297399	107599390	G	A
9	rs2297400	107599481	T	C
9	rs2515602	107600168	A	G
9	rs2515601	107600193	A	G
9	rs4149299	107600251	T	C
9	rs35545100	107600404	C	G
9	rs2472387	107600815	G	A
9	rs4742924	107601276	A	G
9	rs6479282	107601512	T	C
9	rs2472386	107601541	G	A
9	rs12235875	107601625	T	C
9	rs55874167	107602342	T	G
9	rs2246841	107602666	C	T
9	rs2274873	107602678	G	A
9	rs4149298	107603043	G	A
9	rs2472450	107603174	C	T
9	rs2472385	107603278	T	C
9	rs2515600	107603284	A	G
9	rs2487062	107603439	G	C
9	rs2487065	107603963	G	C
9	rs2482419	107604042	T	C
9	rs4149297	107604104	A	G
9	rs2472449	107604197	G	T
9	rs3824478	107604385	C	T
9	rs3824479	107604394	T	A
9	rs2472448	107604507	C	T
9	rs3780546	107604582	G	T
9	rs2487054	107604722	A	C
9	rs56274651	107604918	T	C
9	rs28599759	107605344	C	T
9	rs34390877	107606044	C	T
9	rs113925334	107606129	T	A
9	rs4149295	107607061	T	A
9	rs914544	107607212	T	C
9	rs4149292	107609065	G	A
9	rs4149291	107609476	C	G
9	rs4149290	107611827	T	C
9	rs4149289	107611830	T	A
9	rs113483939	107614132	C	T
9	rs112979062	107614464	C	T
9	rs2487037	107617337	C	T
9	rs2487039	107617433	C	T
9	rs72732679	107618298	G	A
9	rs2472384	107618681	T	C
9	rs2253304	107619063	G	A
9	rs4506285	107619194	C	T
9	rs2472383	107619266	T	C
9	rs2472445	107619350	C	A
9	rs2472444	107619510	A	G
9	rs2487055	107619620	C	T
9	rs2472382	107619684	T	G
9	rs2472441	107619808	T	A
9	rs2487057	107619812	C	T
9	rs2253182	107620124	C	G
9	rs2253175	107620299	C	T
9	rs2253174	107620332	G	A
9	rs2253172	107620387	C	T
9	rs2230806	107620867	C	T
9	rs2243313	107621140	A	C
9	rs2482420	107621638	A	G
9	rs4149287	107621672	G	A
9	rs2472440	107621921	T	C
9	rs2482421	107621977	A	G
9	rs2472381	107622098	A	G
9	rs2472439	107622483	A	G
9	rs2472438	107622498	A	C
9	rs2472437	107622832	C	T
9	rs2482422	107623094	A	G
9	rs2472436	107623100	T	C
9	rs2472435	107623109	C	T
9	rs2472434	107623249	A	C
9	rs2472433	107623326	C	T
9	rs2472378	107623570	G	T
9	rs2487058	107623626	C	T
9	rs2487059	107623750	T	G
9	rs2230805	107624029	C	T
9	rs2249891	107624242	A	G
9	rs2487060	107624383	T	C
9	rs1831554	107625312	G	A
9	rs4149286	107625803	C	T
9	rs4149285	107625932	A	G
9	rs4149284	107626108	G	A
9	rs4149283	107626189	G	T
9	rs4149282	107626284	A	G
9	rs4149281	107626389	C	T
9	rs4149280	107626542	C	T
9	rs148681264	107628390	A	G
9	rs72732692	107628733	A	C
9	rs4743764	107629104	T	C
9	rs13301006	107629336	C	T
9	rs72732694	107629601	C	A
9	rs189953132	107629858	C	A
9	rs117860433	107630430	C	T
9	rs10991386	107630433	A	G
9	rs112460067	107630570	T	C
9	rs146744108	107630582	G	A
9	rs13291032	107630620	C	T
9	rs57989482	107631071	C	T
9	rs10118061	107631134	G	A
9	rs76481425	107631307	G	A
9	rs11791258	107632644	G	A
9	rs4149276	107632660	C	G
9	rs1929842	107633623	G	C
9	rs1929841	107633725	A	C
9	rs72732698	107633815	G	C
9	rs76716911	107633845	A	G
9	rs57353097	107634102	G	C
9	rs4742927	107634640	G	A
9	rs28558214	107634783	A	G
9	rs73504136	107635507	T	C
9	rs2000069	107635869	C	T
9	rs111919605	107636559	G	A
9	rs13285112	107636707	C	A
9	rs185776746	107637247	G	A
9	rs59237458	107637306	A	G
9	rs12346461	107637863	A	C
9	rs76244174	107637937	A	T
9	rs12350745	107638062	G	C
9	rs117930054	107638194	G	A
9	rs4149275	107638507	A	G
9	rs140277506	107638698	A	G
9	rs67740686	107639180	G	A
9	rs4149274	107639414	G	A
9	rs1999430	107640688	G	A
9	rs1999429	107640786	G	T
9	rs56948527	107642019	A	G
9	rs4149273	107642211	T	C
9	rs4149272	107642287	C	T
9	rs12001061	107643080	T	A
9	rs148281698	107643361	C	A
9	rs139025219	107643590	T	C
9	rs62568179	107643786	G	A
9	rs11790326	107643810	T	C
9	rs115950766	107644138	A	T
9	rs4149271	107644287	G	A
9	rs3858074	107644737	A	C
9	rs3858075	107644830	C	T
9	rs2275542	107645080	C	T
9	rs41419649	107645244	A	C
9	rs62568181	107645674	T	C
9	rs13283515	107645922	T	C
9	rs3904997	107646009	G	A
9	rs3904998	107646260	T	C
9	rs3904999	107646289	C	T
9	rs11789603	107647019	C	T
9	rs75602357	107647106	C	T
9	rs4149269	107647121	A	G
9	rs4149268	107647220	C	T
9	rs7046079	107647504	C	T
9	rs3890182	107647655	G	A
9	rs147012455	107647772	T	G
9	rs72732702	107648409	G	A
9	rs3847300	107648430	G	A
9	rs2417565	107648458	G	A
9	rs3847301	107648519	T	C
9	rs3847302	107648595	A	G
9	rs3847303	107648652	C	T
9	rs13290420	107648965	T	C
9	rs13286991	107649380	A	G
9	rs13286395	107649419	C	T
9	rs7027196	107649606	C	T
9	rs7043081	107649611	A	T
9	rs7043581	107649984	A	G
9	rs34171271	107650317	T	C
9	rs62568182	107650343	T	G
9	rs148317038	107650422	G	A
9	rs13292582	107650430	A	G
9	rs72735003	107650513	C	T
9	rs142156695	107650533	G	A
9	rs7047523	107650575	T	C
9	rs2791948	107650578	G	C
9	rs35699471	107650820	C	T
9	rs10115928	107650843	C	T
9	rs138492267	107651030	G	T
9	rs2275543	107651174	T	C
9	rs2275544	107651212	T	C
9	rs150520154	107651357	C	T
9	rs2275545	107651526	A	G
9	rs4149267	107651945	T	C
9	rs12686004	107653426	G	A
9	rs138405364	107654103	G	A
9	rs79674744	107655149	A	T
9	rs150713429	107655199	T	C
9	rs10125482	107655426	G	T
9	rs3847304	107655848	T	C
9	rs3858076	107656122	A	C
9	rs2740494	107656150	G	C
9	rs79433302	107656293	C	T
9	rs3905000	107657070	G	A
9	rs3847305	107657253	G	C
9	rs2740493	107657825	C	T
9	rs2740492	107658248	C	T
9	rs2740491	107658385	G	A
9	rs72735008	107658723	C	T
9	rs12341993	107658910	C	A
9	rs80170476	107659084	T	A
9	rs3983644	107659093	C	T
9	rs2027403	107659105	G	A
9	rs2099544	107660780	A	T
9	rs2777784	107661059	A	G
9	rs2777785	107661122	A	G
9	rs2244278	107661129	C	A
9	rs10120087	107661150	C	A
9	rs2777786	107661561	C	G
9	rs2777787	107661735	A	G
9	rs2740488	107661742	A	C
9	rs73664373	107662304	G	C
9	rs73664374	107662305	C	G
9	rs2575875	107662494	G	A
9	rs77780610	107662659	A	C
9	rs2791950	107662691	T	C
9	rs2777788	107662701	A	G
9	rs4149266	107662705	A	G
9	rs2777789	107662708	C	T
9	rs61319799	107662812	A	G
9	rs2777790	107663039	C	T
9	rs2777791	107663065	C	G
9	rs2777792	107663094	C	T
9	rs893058	107663893	C	A
9	rs1883025	107664301	C	T
9	rs73664375	107664373	C	T
9	rs3758294	107664815	T	C
9	rs2740487	107664961	A	G
9	rs2777793	107665511	C	T
9	rs2575876	107665739	G	A
9	rs1800978	107665978	C	G
9	rs72735011	107666345	C	T
9	rs2254819	107666414	T	C
9	rs2740486	107666513	T	G
9	rs2575877	107666772	T	C
9	rs2575878	107667079	T	C
9	rs2254708	107667147	T	C
9	rs3905001	107668064	G	C
9	rs80253084	107668067	C	T
9	rs2575879	107668825	G	C
9	rs2777794	107668886	A	T
9	rs13284054	107669073	T	C
9	rs4100654	107669241	T	C
9	rs78174930	107669299	G	C
9	rs41426948	107669732	A	G
9	rs7854775	107670674	A	G
9	rs143886467	107671011	C	T
9	rs10820743	107671659	T	C
9	rs10820744	107671935	A	G
9	rs2777795	107672365	G	A
9	rs4149265	107672498	G	A
9	rs62568199	107672526	T	G
9	rs140348304	107676469	T	C
9	rs62568200	107676577	A	C
9	rs2575874	107676758	A	G
9	rs12237054	107676940	A	G
9	rs4149264	107677211	G	C
9	rs4149263	107677289	A	G
9	rs10991404	107677482	G	A
9	rs10991405	107677512	G	C
9	rs4149262	107677932	A	T
9	rs10991406	107677935	T	C
9	rs10991407	107678011	T	G
9	rs4149261	107678278	C	T
9	rs12350560	107678446	G	A
9	rs12344687	107678640	G	T
9	rs12335854	107678776	C	T
9	rs2515618	107678797	C	T
9	rs10991408	107678916	T	C
9	rs10991409	107679141	T	C
9	rs189704012	107679175	T	C
9	rs10991410	107679200	G	T
9	rs73664376	107679315	G	A
9	rs13291117	107679425	T	G
9	rs12336969	107679500	C	A
9	rs75030337	107679774	A	G
9	rs140275367	107679904	A	G
9	rs149944280	107679997	T	G
9	rs79639423	107680113	G	C
9	rs77755871	107680172	A	G
9	rs73664377	107680307	T	G
9	rs6479284	107680355	T	A
9	rs2437811	107680458	C	T
9	rs12003756	107680553	G	A
9	rs10512335	107680639	T	G
9	rs10512336	107680691	G	C
9	rs10512337	107680730	G	A
9	rs2515617	107680915	A	G
9	rs73664378	107680953	C	A
9	rs73506147	107681194	G	C
9	rs12347523	107681425	G	C
9	rs7872096	107681614	C	T
9	rs7857983	107681688	A	C
9	rs12000590	107681693	C	A
9	rs7872225	107681717	C	A
9	rs7861141	107681763	T	C
9	rs67348902	107681973	G	A
9	rs2515616	107681995	A	G
9	rs7861459	107682012	T	G
9	rs62568202	107682194	C	G
9	rs73664380	107682221	T	C
9	rs2791952	107682517	T	C
9	rs6479285	107682885	T	C
9	rs2472510	107683122	T	G
9	rs7049195	107683124	G	A
9	rs78608624	107683172	A	G
9	rs117881899	107683197	T	G
9	rs7035693	107683465	A	G
9	rs12347858	107683524	T	C
9	rs12342233	107683594	C	A
9	rs10512338	107683636	T	C
9	rs2515615	107683692	G	C
9	rs73506160	107683841	A	T
9	rs2472509	107684230	T	G
9	rs2472508	107684253	G	A
9	rs10991411	107684276	T	C
9	rs2487049	107684286	A	G
9	rs2515614	107684318	A	C
9	rs10991412	107684405	G	A
9	rs10991413	107684419	T	C
9	rs12343571	107684626	C	A
9	rs73664382	107684848	G	A
9	rs73664384	107684943	T	C
9	rs77386036	107685016	G	A
9	rs112555145	107685200	A	G
9	rs139042654	107685279	T	A
9	rs2516313	107685542	G	T
9	rs60295489	107685568	T	C
9	rs2487050	107685577	C	A
9	rs10991414	107685589	T	C
9	rs113232777	107686078	T	C
9	rs2515613	107686131	A	G
9	rs2437821	107686241	T	C
9	rs2487051	107686292	C	T
9	rs10991415	107686354	A	G
9	rs2487052	107686405	C	T
9	rs2515612	107686752	G	A
9	rs10820747	107686823	G	A
9	rs2437820	107687033	C	G
9	rs2472377	107687104	C	T
9	rs56042940	107687151	C	T
9	rs2472507	107687193	A	C
9	rs55737841	107687261	G	A
9	rs2487053	107687425	C	T
9	rs2515611	107687496	G	A
9	rs10991416	107687698	A	T
9	rs2472506	107687711	C	T
9	rs2515610	107687906	G	T
9	rs2515609	107688059	G	A
9	rs10991417	107688629	A	C
9	rs10991418	107688770	C	T
9	rs62568211	107688892	C	T
9	rs62568212	107689035	G	T
9	rs10820749	107689042	C	A
9	rs4742928	107689250	G	T
9	rs12347784	107689289	T	G
9	rs4742929	107689352	A	G
9	rs2472373	107689710	C	G
9	rs2437817	107690057	C	A
9	rs2243312	107690124	A	G
9	rs1800977	107690450	G	A
9	rs2740483	107690535	G	C
9	rs1800976	107690709	C	G
9	rs2246298	107690733	G	A
9	rs2246293	107690838	C	G
9	rs2422493	107690995	G	A
9	rs10991419	107691225	C	T
9	rs2980083	107691362	A	C
9	rs72735076	107691523	C	A
9	rs10991420	107691645	G	A
9	rs113447434	107691660	A	G
9	rs73506198	107691680	C	T
9	rs2487048	107691823	A	G
9	rs76749395	107691859	A	G
9	rs2487047	107691934	C	G
9	rs10124728	107692080	T	C
9	rs2487046	107692229	A	G
9	rs10124755	107692242	T	C
9	rs111404124	107692504	G	A
9	rs2487044	107692827	C	T
9	rs10991421	107693140	G	A
9	rs2437812	107693201	A	C
9	rs2437813	107693298	G	A
9	rs7866586	107693545	G	A
9	rs10991422	107693931	G	A
9	rs2487043	107693935	G	A
9	rs142682340	107693975	G	A
9	rs7021094	107694100	C	G
9	rs2994376	107694198	T	A
9	rs2043664	107694245	A	G
9	rs10991423	107694414	C	T
9	rs2487042	107694522	C	T
9	rs2472500	107694780	T	C
9	rs113610227	107694913	C	G
9	rs2472499	107694924	T	C
9	rs2472498	107695086	A	G
9	rs2472496	107695353	G	A
9	rs2472495	107695396	A	G
9	rs2472494	107695539	T	C
9	rs2472493	107695848	G	A
9	rs56310223	107695882	G	A
9	rs192610805	107696932	T	A
9	rs2472492	107697012	T	C
9	rs2487040	107697946	A	C
9	rs12340094	107698056	A	T
9	rs2472491	107698088	G	A
9	rs143917601	107698234	C	A
9	rs12553329	107698322	G	A
9	rs2472490	107698327	T	C
9	rs118110117	107698606	A	G
9	rs3887137	107698612	C	T
9	rs150802978	107698745	T	C
9	rs4098517	107698783	G	A
9	rs117695407	107699066	C	G
9	rs2437819	107699196	G	T
9	rs4743765	107699368	T	A
9	rs10123152	107699653	C	T
9	rs35952640	107699686	T	C
9	rs67107507	107699802	C	T
9	rs77219056	107699885	T	A
9	rs2472482	107699905	G	A
9	rs2487038	107699934	A	G
9	rs62568213	107700576	C	T
9	rs2487036	107700958	A	G
9	rs7848232	107701183	G	A
9	rs2487035	107701424	C	T
9	rs138168038	107701561	T	G
9	rs146017967	107701615	C	T
9	rs2487034	107701890	C	T
9	rs59691268	107702140	G	A
9	rs2487033	107702151	C	T
9	rs117549101	107703014	C	T
9	rs189967393	107703015	G	T
9	rs181277455	107703016	C	T
9	rs2472480	107703239	T	C
9	rs12006440	107703337	C	T
9	rs10991428	107703923	G	A
9	rs2487032	107703934	G	A
9	rs2487031	107704228	G	A
9	rs10121339	107705208	G	A
9	rs117674321	107706118	G	A
9	rs2487030	107706188	C	T
9	rs2472471	107706344	G	A
9	rs4743766	107706815	T	C
9	rs4743767	107706841	G	A
9	rs4743768	107706913	G	A
9	rs2472469	107706935	T	C
9	rs4743769	107707002	T	G
9	rs2164560	107707353	T	C
9	rs75383657	107707779	G	C
9	rs7028070	107708024	C	T
9	rs72735086	107708184	T	C
9	rs116927382	107708241	C	T
9	rs76258368	107708301	C	G
9	rs58839960	107708318	G	A
9	rs12344660	107708612	G	A
9	rs117295193	107708925	T	C
9	rs62568217	107709190	T	G
9	rs2472459	107710562	C	T
9	rs118046088	107710902	C	G
9	rs143980430	107711679	C	A
9	rs117541165	107711706	G	T
9	rs79453932	107712182	G	A
9	rs2472451	107712209	C	T
9	rs145569002	107712275	T	C
9	rs2472447	107712707	G	A
9	rs117979522	107713217	A	G
9	rs62568218	107713236	A	G
9	rs1545102	107713645	G	A
9	rs1811408	107713860	A	G
9	rs144848696	107714667	G	A
9	rs79949216	107715128	C	A
9	rs79279753	107715223	G	A
9	rs2472519	107715878	A	G
9	rs80329431	107715922	G	T
9	rs57689281	107715968	G	A
9	rs2472518	107716170	G	A
9	rs2472516	107716396	A	G
9	rs12336688	107716864	G	A
9	rs2472515	107716910	C	T
9	rs143301928	107716928	C	T
9	rs62568221	107716934	C	T
9	rs12555462	107717211	T	A
9	rs80242815	107717349	C	T
9	rs62568222	107717429	C	T
9	rs1890883	107717462	T	G
9	rs1890884	107717481	C	T
9	rs67071328	107717705	C	T
9	rs117949887	107718076	C	T
9	rs143070276	107718243	C	T
9	rs2000068	107718308	A	G
9	rs139822703	107718484	A	C
9	rs149235481	107718520	C	G
9	rs148424010	107718631	G	A
9	rs113264008	107718818	G	A
9	rs150982102	107718827	T	G
9	rs140466256	107718921	T	A
9	rs2487029	107719444	A	G
9	rs145785412	107719572	T	C
9	rs2472511	107719789	C	T
9	rs80275229	107719841	A	G
9	rs72735087	107720003	G	T
9	rs1561166	107720025	T	C
9	rs2487028	107720120	T	C
9	rs1561165	107720296	T	C
9	rs79786055	107720443	T	G
9	rs4743770	107720501	G	A
9	rs62568224	107721119	C	T
9	rs1125873	107721423	A	T
9	rs56073355	107721574	G	A
9	rs4743771	107722282	C	A
9	rs4397467	107722578	A	G
9	rs1962882	107722735	A	T
9	rs72735092	107722949	C	T
9	rs117616307	107723147	C	T
9	rs141366790	107723647	A	C
9	rs2009462	107724076	A	G
9	rs2009461	107724088	G	A
9	rs143797786	107724592	T	C
9	rs111936426	107724707	G	A
9	rs141614615	107724814	C	T
9	rs4743772	107724990	C	T
9	rs7045067	107725799	A	G
9	rs10991432	107726070	G	A
9	rs4742930	107726423	A	G
9	rs4742931	107726578	C	T
9	rs148511355	107726580	C	T
9	rs9919066	107726821	C	T
9	rs13301815	107726869	T	C
9	rs10991433	107726918	T	C
9	rs186650757	107727049	C	T
9	rs4743774	107727443	C	T
9	rs4743775	107727489	A	G
9	rs35714044	107727525	A	G
9	rs4743776	107727727	G	A
9	rs4743777	107727841	G	C
9	rs75379866	107728373	T	C
9	rs72735094	107728424	A	G
9	rs138765068	107728581	T	C
9	rs7869497	107728889	C	G
9	rs75643536	107729080	G	A
9	rs7868850	107729125	G	A
9	rs62569476	107729543	G	A
9	rs117270082	107730622	G	A
9	rs1812096	107730841	T	G
9	rs1812095	107730848	G	T
9	rs140004785	107731023	G	A
9	rs2900388	107731194	C	T
9	rs34206781	107731484	G	C
9	rs76263865	107731519	C	T
9	rs12380341	107731568	C	T
9	rs7023634	107731789	G	A
9	rs4743778	107732391	C	T
9	rs147772065	107732530	G	C
9	rs74582225	107732596	T	C
9	rs4524850	107733426	T	C
9	rs2417589	107733547	A	C
9	rs72735097	107734713	C	T
9	rs4556142	107734714	A	G
9	rs76958885	107734726	G	A
9	rs4260948	107734804	T	C
9	rs737623	107735105	A	G
9	rs737624	107735318	T	C
9	rs62569477	107735367	C	T
9	rs7046313	107735568	C	T
9	rs868370	107735569	A	G
9	rs868369	107735807	G	A
9	rs10991437	107735920	C	A
9	rs1808789	107736034	G	T
9	rs4351469	107736145	A	C
9	rs735169	107736318	C	T
9	rs4743780	107736686	A	G
9	rs4743781	107736689	C	T
9	rs5020792	107736706	C	A
9	rs4743782	107736714	G	A
9	rs62569478	107736900	T	C
9	rs7039455	107737002	A	G
9	rs66503157	107737033	C	T
9	rs2185414	107737067	A	G
9	rs62569479	107737076	A	C
9	rs118057579	107737243	G	A
9	rs715117	107737342	A	G
9	rs715118	107737358	G	A
9	rs715119	107737393	C	T
9	rs2077752	107737710	T	G
9	rs7026781	107737880	G	A
9	rs12379903	107738068	G	A
9	rs12379916	107738081	G	C
9	rs10123844	107738142	G	A
9	rs113990436	107738270	A	T
9	rs4373582	107738327	C	G
9	rs4584198	107738340	C	T
9	rs4535794	107738362	A	G
9	rs4584199	107738412	C	A
9	rs4237209	107738648	T	G
9	rs4237210	107738656	T	C
9	rs4237211	107738689	G	A
9	rs34810676	107739043	T	C
9	rs12686565	107739152	A	C
9	rs113901532	107739191	G	A
9	rs12379205	107739312	C	T
9	rs10761089	107740191	G	A
9	rs10991438	107740287	C	T
9	rs10761090	107740288	C	G
9	rs77258545	107740848	G	A
9	rs76945967	107741646	G	A
9	rs10991439	107742266	C	G
9	rs56105537	107742407	C	G
9	rs2027402	107742481	C	T
9	rs2027401	107742974	C	T
9	rs10991440	107743081	G	A
9	rs10991441	107743116	A	T
9	rs2027400	107743189	C	T
9	rs2027399	107743287	G	A
9	rs62569480	107743466	A	G
9	rs13289668	107743579	T	G
9	rs56321087	107744420	G	A
9	rs117328122	107744529	G	A
9	rs4237212	107744639	G	C
9	rs4743784	107744661	A	G
9	rs1340351	107744677	G	A
9	rs12342875	107744958	T	C
9	rs72736905	107744966	G	A
9	rs62569482	107744979	C	T
9	rs146180876	107745235	T	C
9	rs118175559	107745499	A	G
9	rs4742932	107745660	T	G
9	rs2028093	107745753	A	G
9	rs71511793	107745829	A	G
9	rs10991443	107745954	T	A
9	rs72736907	107745963	C	T
9	rs117959386	107746236	T	C
9	rs1846938	107746442	C	T
9	rs72736908	107746449	T	G
9	rs1501459	107746793	T	C
9	rs1027621	107747130	A	C
9	rs12339894	107747145	C	T
9	rs34571369	107747203	T	A
9	rs6479287	107747531	T	C
9	rs76974572	107747763	A	G
9	rs75714178	107747961	A	G
9	rs10820752	107748136	G	C
9	rs10991444	107748492	A	T
9	rs1039406	107748958	T	C
9	rs746100	107749051	C	A
9	rs139121428	107749204	T	G
9	rs736613	107749279	G	A
9	rs2016226	107749399	T	C
9	rs10991445	107749439	G	A
9	rs116946142	107749676	G	A
9	rs2004177	107749758	C	G
9	rs72736915	107749862	G	A
9	rs12341592	107750168	A	G
9	rs114446460	107750449	G	A
9	rs12337928	107750560	C	T
9	rs10820753	107750756	C	T
9	rs7029441	107750757	G	A
9	rs7029573	107750867	G	A
9	rs55816048	107751343	A	G
9	rs10991446	107751571	T	C
9	rs7019610	107751593	A	G
9	rs10991447	107751724	T	C
9	rs13299240	107751741	G	T
9	rs10991448	107751819	G	C
9	rs10991449	107751878	C	T
9	rs7035589	107752358	C	T
9	rs147226511	107752715	C	T
9	rs4742933	107752762	C	T
9	rs62566514	107752873	G	A
9	rs2282365	107753254	G	C
9	rs62566515	107753342	A	G
9	rs12377391	107753544	C	G
9	rs117137690	107753666	G	A
9	rs1836921	107754037	G	A
9	rs7848066	107754071	G	A
9	rs1436663	107754107	A	G
9	rs145752547	107754225	C	T
9	rs4743785	107754330	T	C
9	rs7848679	107754551	G	A
9	rs2077944	107755329	A	T
9	rs2077942	107755330	A	C
9	rs1995344	107755371	C	G
9	rs1995345	107755468	T	G
9	rs1995346	107755470	T	A
9	rs73664395	107755883	A	G
9	rs72736922	107756020	C	A
9	rs79803363	107756098	G	A
9	rs59328413	107756349	A	G
9	rs10991451	107756351	C	A
9	rs72736923	107756592	A	G
9	rs2062660	107756594	A	C
9	rs72736925	107756600	G	A
9	rs13289122	107757003	C	T
9	rs13294067	107757039	T	A
9	rs140466443	107757139	G	A
9	rs148721888	107757707	A	G
9	rs181265331	107757748	G	A
9	rs7389291	107757825	T	C
9	rs114257173	107757879	G	A
9	rs72736926	107758309	A	G
9	rs72736984	107758356	T	C
9	rs66533546	107758381	G	A
9	rs12347268	107758954	T	G
9	rs150274781	107759336	C	T
9	rs10820754	107760227	G	T
9	rs7047442	107760517	C	T
9	rs10991454	107761296	A	G
9	rs4742934	107761410	T	C
9	rs72736985	107761617	A	G
9	rs62566517	107761822	G	A
9	rs72736986	107761981	C	T
9	rs10991455	107762100	C	G
9	rs34421067	107762101	G	A
9	rs10991456	107762236	A	G
9	rs4582622	107762804	T	C
9	rs79220100	107762934	C	T
9	rs72736988	107763101	A	G
9	rs149360657	107763552	G	A
9	rs56002200	107764200	G	A
9	rs11999261	107764475	T	A
9	rs142392582	107764485	T	C
9	rs2118083	107764827	T	C
9	rs10991457	107765359	G	T
9	rs13289774	107765506	A	T
9	rs112874202	107765592	A	G
9	rs34136391	107766384	C	T
9	rs75900485	107766545	A	G
9	rs6479288	107766904	A	G
9	rs6479289	107767036	A	G
9	rs7026776	107767952	G	A
9	rs7043793	107768083	A	T
9	rs4743786	107768130	A	C
9	rs10820755	107768682	A	C
9	rs10991458	107768918	G	C
9	rs72736992	107769501	A	C
9	rs72736993	107769868	T	C
9	rs72736995	107770119	G	C
9	rs13283838	107770227	A	C
9	rs12000585	107770256	G	A
9	rs72736996	107770278	C	T
9	rs149076608	107770347	A	G
9	rs72736997	107770386	T	C
9	rs72736998	107770483	T	G
9	rs4742935	107770766	A	G
9	rs7025821	107770922	A	G
9	rs4742936	107771016	C	G
9	rs12555021	107771178	C	T
9	rs118012560	107771782	A	G
9	rs7044546	107772236	G	A
9	rs7044657	107772285	G	A
9	rs66579450	107772843	T	C
9	rs78721067	107773044	C	T
9	rs77376320	107773054	T	C
9	rs12352921	107773124	C	A
9	rs10991459	107773153	A	G
9	rs12343595	107773269	G	A
9	rs7049223	107773452	G	A
9	rs11496644	107773971	G	C
9	rs10991460	107774003	G	C
9	rs10991461	107774015	G	C
9	rs11496645	107774136	T	C
9	rs140869419	107774330	C	T
9	rs11562354	107774386	G	A
9	rs72737001	107774729	G	T
9	rs117180603	107774769	A	G
9	rs10991462	107774898	C	G
9	rs4743788	107775168	C	T
9	rs114373912	107775988	G	A
9	rs72739003	107776017	T	A
9	rs140461578	107776137	C	T
9	rs10991463	107776248	G	A
9	rs10820756	107776314	A	G
9	rs10991464	107776498	T	C
9	rs4743789	107776619	G	C
9	rs10991465	107776702	G	A
9	rs72739004	107776981	T	C
9	rs12348636	107777019	G	A
9	rs62566521	107777593	C	G
9	rs10991466	107778112	C	G
9	rs10991467	107778386	G	T
9	rs12345932	107778406	A	G
9	rs12340129	107778690	A	G
9	rs12341082	107778743	T	C
9	rs10991468	107779121	G	A
9	rs117474448	107779297	A	G
9	rs62566522	107779529	C	T
9	rs146685885	107779933	C	T
9	rs7851750	107779943	T	C
9	rs72739006	107780004	A	T
9	rs7862173	107780138	G	T
9	rs1983035	107780384	G	T
9	rs7469197	107780934	G	A
9	rs4742937	107780966	T	C
9	rs112757941	107781010	G	A
9	rs4742938	107781163	C	A
9	rs4743790	107781303	A	G
9	rs116359070	107781310	G	A
9	rs72739007	107781384	A	G
9	rs10991470	107781688	C	T
9	rs62566523	107782017	A	C
9	rs2417598	107782100	C	T
9	rs4551427	107782109	C	T
9	rs72739008	107782230	A	T
9	rs7047068	107782596	G	A
9	rs7033367	107782741	A	G
9	rs138535374	107782747	C	G
9	rs9657691	107783077	C	T
9	rs13287166	107783150	A	G
9	rs9657692	107783183	G	A
9	rs76791243	107783210	T	C
9	rs10991471	107783594	G	A
9	rs1827324	107784172	G	A
9	rs72739010	107784770	C	T
9	rs62566524	107785164	G	A
9	rs62566525	107785208	C	T
9	rs13298721	107785242	A	C
9	rs137855113	107785621	G	A
9	rs7851188	107785672	A	G
9	rs114133187	107785737	A	G
9	rs7864842	107785968	G	A
9	rs7851650	107785986	A	C
9	rs62566526	107786017	G	A
9	rs7852156	107786407	A	G
9	rs191290	107786509	T	C
9	rs111814942	107786669	C	T
9	rs10991473	107786886	G	A
9	rs328875	107786913	C	T
9	rs12336401	107786985	G	A
9	rs328876	107787214	T	C
9	rs328877	107787404	C	A
9	rs145108595	107787582	A	T
9	rs7035670	107787969	T	C
9	rs7047358	107788100	C	G
9	rs141619915	107788222	T	C
9	rs72739012	107788943	A	G
9	rs328878	107789201	T	A
9	rs328879	107789252	A	G
9	rs328880	107790065	C	T
9	rs10991474	107790161	C	T
9	rs72739015	107790423	C	A
9	rs10978625	109525830	C	T
9	rs10978626	109526852	G	A
9	rs4546718	109527222	G	T
9	rs4378020	109527705	T	G
9	rs4372067	109527764	G	A
9	rs4266704	109527978	C	T
9	rs10739228	109528889	C	T
9	rs10978627	109529019	A	G
9	rs10978628	109529338	G	A
9	rs4554540	109529757	G	T
9	rs10978629	109529999	C	T
9	rs10978630	109530035	C	G
9	rs11791630	109530527	G	A
9	rs4621869	109530644	A	G
9	rs4548242	109530689	T	C
9	rs7022991	109531515	T	C
9	rs10978631	109531966	C	T
9	rs4451364	109532734	G	A
9	rs7873059	109533269	G	A
9	rs12348798	109533699	C	T
9	rs10978632	109534407	G	C
9	rs4348564	109534455	G	A
9	rs10978633	109536156	C	T
9	rs4237184	109536222	C	T
9	rs4416884	109537525	A	G
9	rs4625092	109538334	T	C
9	rs4620335	109538372	T	A
9	rs7858184	109538577	T	G
9	rs7048770	109538962	G	T
9	rs13293498	109539456	C	T
9	rs7865982	109540261	T	A
9	rs4743023	109540851	T	C
9	rs10759197	109541447	G	T
9	rs10739229	109541500	C	T
9	rs4237185	109542204	T	C
9	rs4743024	109542686	G	A
9	rs4743025	109542737	G	A
9	rs10816431	109543279	C	T
9	rs7021151	109543289	T	C
9	rs4636263	109544492	G	A
9	rs4467995	109545055	A	C
9	rs4537358	109545302	G	A
9	rs10978638	109545918	G	T
9	rs10759198	109545989	A	T
9	rs10759199	109546063	G	C
9	rs10759200	109546235	T	C
9	rs4237187	109547952	G	T
9	rs4237188	109547959	T	G
9	rs4742673	109548106	A	C
9	rs55693048	109548159	T	G
9	rs4743026	109548173	T	C
9	rs10978639	109548485	G	A
9	rs7870572	109550497	G	A
9	rs7870269	109550499	A	G
9	rs7856638	109550508	T	C
9	rs12350959	109551109	G	T
9	rs13292392	109551330	T	C
9	rs10978640	109551450	T	C
9	rs55766326	109551468	A	G
9	rs62568581	109552401	C	A
9	rs143474127	109553035	C	T
9	rs10978641	109554196	A	T
9	rs143197262	109554597	G	A
9	rs10816432	109554690	G	A
9	rs180833963	109554769	C	T
9	rs149096215	109555499	T	A
9	rs12376953	109556887	G	C
9	rs150496394	109556911	A	G
9	rs7863306	109557247	T	C
9	rs78474309	109557900	A	G
9	rs4128264	109557941	G	A
9	rs75223861	109558116	G	C
9	rs10816434	109559157	A	G
9	rs73667270	109559481	T	C
9	rs78649139	109560129	C	T
9	rs7032928	109560478	A	G
9	rs10978645	109564248	C	G
9	rs10978646	109564278	T	C
9	rs10978647	109566506	G	A
9	rs78509281	109566543	C	T
9	rs77704702	109567301	A	G
9	rs74561373	109568244	G	A
9	rs116851566	109569434	G	A
9	rs150076689	109570271	G	A
9	rs7025923	109570727	A	G
9	rs78836228	109571268	C	A
9	rs142892976	109571579	G	C
9	rs10759201	109571730	T	C
9	rs10978648	109571973	G	C
9	rs7034630	109572678	A	G
9	rs7034994	109572822	C	T
9	rs7863002	109573186	G	A
9	rs150551819	109573198	A	G
9	rs10978649	109573795	A	G
9	rs4743029	109574466	T	G
9	rs142975868	109575230	G	A
9	rs9987909	109576145	G	T
9	rs10119214	109577271	A	C
9	rs10116257	109578968	A	G
9	rs10978651	109579213	C	T
9	rs73667272	109579339	A	G
9	rs10816438	109580032	G	A
9	rs4742675	109581132	C	A
9	rs10124271	109581431	C	T
9	rs78101886	109583282	G	A
9	rs12337584	109584675	G	C
9	rs117093829	109586260	G	A
9	rs28674111	109586873	C	T
9	rs10978653	109589226	C	T
9	rs10816441	109589248	G	C
9	rs7027205	109590148	T	C
9	rs10759204	109591816	G	A
9	rs7019935	109592475	A	T
9	rs4625093	109592778	A	G
9	rs75086287	109592934	A	G
9	rs10978654	109593973	T	C
9	rs7044116	109595771	A	G
9	rs142363262	109596562	A	C
9	rs10816445	109596749	G	A
9	rs10816446	109597347	G	T
9	rs10816447	109597525	G	A
9	rs9792598	109598171	C	T
9	rs7027110	109599046	G	A
9	rs4743030	109601222	A	G
9	rs12344905	109601321	G	A
9	rs10978655	109604032	T	A
9	rs76548960	109605205	C	A
9	rs10125187	109606754	C	T
9	rs80350310	109607166	G	A
9	rs10125300	109607185	C	T
9	rs4743031	109608188	T	C
9	rs143518056	109608353	C	T
9	rs7048022	109609554	C	T
9	rs75867606	109609789	A	T
9	rs76261262	109610179	C	G
9	rs4333673	109610456	G	A
9	rs10978657	109610641	G	A
9	rs12351931	109611638	C	G
9	rs10816448	109612511	C	T
9	rs12340042	109613363	T	C
9	rs34473172	109614212	G	A
9	rs74338544	109614422	T	G
9	rs10283476	109614849	C	T
9	rs7019311	109614859	A	G
9	rs10978660	109615601	A	C
9	rs6477545	109616024	G	T
9	rs9942937	109616137	A	G
9	rs79072595	109616229	T	C
9	rs6477546	109616262	T	C
9	rs79080672	109616379	A	G
9	rs12686124	109618233	A	G
9	rs7860475	109618261	A	G
9	rs10978661	109618474	T	C
9	rs7850188	109618643	T	C
9	rs117553209	109618950	A	G
9	rs76532668	109619051	C	T
9	rs4743032	109619207	A	T
9	rs78360234	109619473	T	C
9	rs75800811	109619710	C	T
9	rs12343333	109620811	T	C
9	rs12684728	109621944	T	C
9	rs73667299	109621966	A	G
9	rs61996262	109622255	C	T
9	rs34529769	109623074	C	G
9	rs10978662	109623523	G	C
9	rs111771986	109624058	G	A
9	rs7863663	109624255	G	T
9	rs74365259	109627690	G	T
9	rs73667300	109627769	G	T
9	rs4743033	109627913	A	T
9	rs73667301	109628051	A	G
9	rs79256371	109628178	A	G
9	rs149916490	109629431	T	C
9	rs76555325	109629836	G	A
9	rs73667302	109629960	C	T
9	rs12686549	109630064	A	G
9	rs12684759	109631420	C	G
9	rs4743034	109632353	G	A
9	rs78603534	109633242	A	G
9	rs192283131	109634582	T	C
9	rs76570543	109635286	G	C
9	rs73668704	109635512	T	C
9	rs7033661	109635618	A	G
9	rs79256268	109636096	C	T
9	rs4743035	109637284	A	G
9	rs76279833	109637397	C	T
9	rs80298998	109637621	A	G
9	rs9299129	109638167	A	G
9	rs9299130	109638198	T	C
9	rs7874161	109639062	C	T
9	rs76773378	109639204	C	T
9	rs4743036	109639896	A	C
9	rs4743037	109639970	C	T
9	rs10978664	109640836	A	G
9	rs59826021	109642224	T	A
9	rs954585	109642696	A	G
9	rs59104513	109643305	C	A
9	rs74370605	109643582	G	C
9	rs7858917	109643880	T	A
9	rs7873103	109644110	C	A
9	rs35460589	109644311	T	C
9	rs35699219	109644377	A	G
9	rs6477547	109644865	C	T
9	rs4743038	109645987	A	T
9	rs16925890	109647221	A	G
9	rs2136693	109647919	A	G
9	rs976575	109649778	A	G
9	rs7045628	109650904	G	T
9	rs11794083	109651092	G	T
9	rs6477548	109651551	A	G
9	rs10124856	109652139	G	C
9	rs10978666	109652983	C	G
9	rs3814542	109653221	T	C
9	rs6477549	109654524	C	T
9	rs75719732	109655941	G	C
9	rs78744013	109656123	G	A
9	rs73668706	109656131	C	T
9	rs73668707	109657027	G	T
9	rs907064	109658333	T	G
9	rs10759206	109658699	A	G
9	rs10759207	109658771	A	G
9	rs10816449	109660783	A	G
9	rs7020870	109661016	T	G
9	rs73668708	109661340	C	T
9	rs12378511	109662888	T	C
9	rs7870965	109663031	A	G
9	rs7025317	109663854	G	C
9	rs147159002	109666954	C	A
9	rs35025069	109667502	C	T
9	rs10816452	109669456	G	C
9	rs7020564	109670016	A	T
9	rs73668709	109670282	G	A
9	rs117410736	109670679	T	A
9	rs73668710	109670988	T	A
9	rs73668711	109671603	A	G
9	rs73668712	109671627	A	C
9	rs73668713	109671980	A	C
9	rs141292323	109672427	A	G
9	rs60387291	109672475	T	G
9	rs60896348	109672599	G	T
9	rs16925920	109673244	A	G
9	rs73668714	109674098	A	G
9	rs16925924	109674288	A	G
9	rs7855909	109674618	A	C
9	rs16925931	109674721	G	C
9	rs1567451	109675354	G	A
9	rs17788018	109676430	C	A
9	rs10816454	109676515	T	A
9	rs78111985	109676731	G	A
9	rs1858231	109676893	A	G
9	rs11789013	109677417	T	C
9	rs7041410	109677797	A	G
9	rs10816455	109679767	A	G
9	rs117717612	109681727	G	A
9	rs10978672	109682501	A	G
9	rs80286428	109682869	G	A
9	rs10978673	109682871	A	T
9	rs10978674	109683043	T	C
9	rs10978675	109683216	G	A
9	rs10978676	109685081	T	C
9	rs10978677	109685461	C	A
9	rs1000152	109687288	T	C
9	rs17723637	109687403	A	G
9	rs72741799	109688482	A	G
9	rs3814541	109689752	C	T
9	rs3814540	109689859	T	C
9	rs41277821	109689972	C	T
9	rs3814538	109691676	A	G
9	rs117971847	109692680	A	G
9	rs2134063	109695139	A	G
9	rs1510283	109695950	T	G
9	rs78894169	109696053	T	C
9	rs118016792	109696844	T	A
9	rs10978679	109697002	T	A
9	rs4743039	109699547	C	T
9	rs16925955	109703198	T	C
9	rs75605633	109704462	T	C
9	rs117000474	109707818	C	T
9	rs117793763	109709621	G	A
9	rs7039109	109716111	T	C
9	rs57147563	109716558	G	A
9	rs7043419	109717114	T	C
9	rs7848891	109718637	T	A
9	rs28633093	109720299	A	G
9	rs12002021	109721041	T	C
9	rs11999963	109721364	C	T
9	rs11791901	109722876	T	C
9	rs11790439	109724367	G	A
9	rs10512351	109725918	G	A
9	rs12003150	109726613	C	T
9	rs7860806	109727209	T	C
9	rs6477551	109728072	A	G
9	rs6477552	109728087	A	T
9	rs12350828	109729137	A	G
9	rs10978686	109730048	G	A
9	rs12005883	109730140	A	G
9	rs7847708	109730909	T	C
9	rs77044793	109731046	C	G
9	rs79146649	109731122	G	A
9	rs11793493	109731124	T	C
9	rs11793958	109731533	T	C
9	rs61678248	109731787	G	A
9	rs16926018	109731844	T	C
9	rs10123849	109731936	T	C
9	rs113985934	109733120	T	C
9	rs1546484	109733487	A	T
9	rs1510285	109733743	A	G
9	rs55710928	109735229	A	G
9	rs112000036	109735565	G	A
9	rs41277831	109736626	C	T
9	rs12344317	109738406	A	G
9	rs118042993	109738606	A	G
9	rs7848037	109740143	G	A
9	rs10978689	109740520	T	C
9	rs10978690	109740524	C	T
9	rs10978691	109741309	A	C
9	rs67360244	109741801	G	A
9	rs72743709	109742967	C	T
9	rs905070	109743287	A	G
9	rs905071	109743427	G	T
9	rs7049113	109745208	A	G
9	rs78605388	109745958	A	G
9	rs68037703	109746947	C	G
9	rs16926035	109747708	C	T
9	rs7031901	109748373	G	A
9	rs10978694	109751804	G	A
9	rs56088602	109751961	T	C
9	rs12553031	109752583	A	G
9	rs11532981	109752970	C	T
9	rs12686587	109752976	C	T
9	rs77431841	109754706	G	A
9	rs7865611	109754793	C	T
9	rs4743043	109755079	T	A
9	rs67393007	109755104	T	G
9	rs72743712	109755320	C	T
9	rs60354530	109755369	G	A
9	rs60858521	109755509	G	A
9	rs7043107	109755972	G	A
9	rs10978695	109757432	T	G
9	rs145210700	109758141	C	T
9	rs113255677	109758253	C	T
9	rs12345674	109760144	A	T
9	rs2417761	109761404	T	C
9	rs1876985	109762044	A	C
9	rs78723429	109763246	G	T
9	rs10978697	109763587	A	G
9	rs10978698	109764204	C	T
9	rs3764523	109765215	A	G
9	rs76064809	109767101	T	G
9	rs117239719	109767187	C	T
9	rs58231792	109767214	T	A
9	rs58637674	109768653	C	A
9	rs10117830	109769239	C	T
9	rs12346280	109769353	T	A
9	rs12343909	109770755	G	A
9	rs10114389	109772202	A	G
9	rs10217192	109773145	A	T
9	rs117502080	109773596	A	G
9	rs57684840	109776092	A	G
9	rs117440979	109778191	A	G
9	rs10816459	109778256	T	C
9	rs75804891	109779329	C	T
9	rs10816460	109780666	C	T
9	rs78859397	109781381	A	G
9	rs72743718	109781455	G	A
9	rs56087281	109781973	G	A
9	rs72743719	109782150	A	T
9	rs12343583	109783436	A	G
9	rs6477554	109784999	A	G
9	rs16926070	109786165	G	A
9	rs7868696	109786735	T	C
9	rs7853813	109787178	C	T
9	rs16926076	109787477	A	G
9	rs62568608	109790558	A	T
9	rs72743720	109791075	A	G
9	rs57840896	109793001	C	T
9	rs10816461	109793425	A	G
9	rs75718793	109793647	C	T
9	rs7390631	109796197	G	T
9	rs111272540	109796533	G	T
9	rs62568610	109797692	C	G
9	rs1355281	109797799	C	G
9	rs17723831	109798625	G	A
9	rs72743721	109799621	A	G
9	rs12684273	109799867	C	T
9	rs2417762	109800139	A	G
9	rs72743723	109800457	T	C
9	rs72743725	109800479	C	T
9	rs141609258	109802294	C	T
9	rs10283842	109802359	T	C
9	rs61150920	109802363	A	C
9	rs12685096	109802696	C	G
9	rs7357755	109803058	C	T
9	rs7357660	109803063	T	G
9	rs74660870	109803084	C	G
9	rs10978706	109803383	T	C
9	rs56218255	109803448	G	A
9	rs10816462	109803993	G	A
9	rs1607467	109804687	T	C
9	rs10123737	109805510	G	A
9	rs10117538	109805512	A	C
9	rs10759208	109806199	T	C
9	rs117055871	109806323	G	A
9	rs7035958	109806817	G	A
9	rs61160235	109807053	G	A
9	rs57107760	109807258	C	G
9	rs698465	109808785	T	C
9	rs698466	109808809	C	G
9	rs6477555	109809259	G	A
9	rs696562	109809366	T	C
9	rs7048402	109809587	C	G
9	rs698467	109809787	G	A
9	rs698468	109809970	T	G
9	rs6477556	109810348	G	A
9	rs784788	109811529	T	G
9	rs784789	109812065	T	C
9	rs784790	109812226	A	G
9	rs784791	109812983	A	G
9	rs73508223	109813357	C	T
9	rs10739230	109813447	C	T
9	rs7048168	109813497	T	C
9	rs66760934	109813767	T	G
9	rs12000880	109813967	T	A
9	rs7043956	109814510	C	T
9	rs784792	109814575	T	C
9	rs7875017	109815192	G	A
9	rs7874831	109815352	A	G
9	rs10118831	109815572	T	A
9	rs813671	109816712	T	C
9	rs2176545	109816964	T	C
9	rs784794	109817429	A	G
9	rs7467044	109817571	C	T
9	rs72743793	109817679	C	T
9	rs57530068	109817864	T	C
9	rs10512352	109817957	A	G
9	rs56725338	109818269	A	G
9	rs55739001	109818320	T	G
9	rs60013164	109818403	A	G
9	rs12006381	109818604	C	A
9	rs139013298	109818712	C	G
9	rs142283798	109818723	A	T
9	rs4500140	109818977	G	A
9	rs4610810	109819031	C	T
9	rs13440459	109819106	C	T
9	rs4492441	109819184	T	C
9	rs4637909	109819252	A	G
9	rs4489376	109819269	A	T
9	rs7466028	109819510	T	G
9	rs117550294	109819518	A	T
9	rs12345400	109819621	A	G
9	rs4978664	109819928	G	A
9	rs11788104	109820398	G	A
9	rs11788479	109820714	C	A
9	rs118038931	109821079	C	T
9	rs10115517	109821122	G	A
9	rs10115542	109821199	G	A
9	rs784644	109821347	A	C
9	rs784645	109821609	A	T
9	rs10119496	109821915	T	C
9	rs1996499	109822052	A	C
9	rs1713666	109822410	A	G
9	rs1518391	109823172	T	C
9	rs73508273	109823630	A	G
9	rs72607144	109823746	G	A
9	rs73508275	109823900	G	A
9	rs111240268	109824115	G	A
9	rs117062958	109824970	C	T
9	rs10046848	109825701	C	T
9	rs784646	109825832	C	T
9	rs809211	109826191	A	G
9	rs810748	109826847	G	C
9	rs784647	109827068	T	C
9	rs784648	109827354	C	A
9	rs784649	109827660	T	G
9	rs698470	109829083	T	G
9	rs784650	109829784	G	A
9	rs784651	109831452	C	T
9	rs1518392	109832745	A	G
9	rs784652	109833612	T	C
9	rs809212	109833943	C	A
9	rs784653	109834126	G	A
9	rs784654	109834284	T	G
9	rs148492784	109834399	G	A
9	rs784655	109834455	A	G
9	rs784656	109834598	G	A
9	rs72607145	109834637	C	T
9	rs784657	109834679	C	T
9	rs4978398	109835235	A	G
9	rs7855234	109835254	C	T
9	rs56084669	109836402	C	T
9	rs78285089	109836453	G	A
9	rs72743801	109836705	C	A
9	rs111348063	109837815	A	G
9	rs112514183	109837993	A	G
9	rs56007104	109838265	G	T
9	rs56290016	109838375	T	G
9	rs7040651	109838410	C	T
9	rs56322036	109838729	A	G
9	rs1519040	109838977	T	C
9	rs77759259	109839087	A	T
9	rs784658	109839197	C	T
9	rs56263129	109839293	C	T
9	rs10978713	109839490	G	A
9	rs72745608	109839694	G	C
9	rs58485022	109840110	T	A
9	rs72745609	109840133	G	A
9	rs72745610	109840319	G	A
9	rs784659	109840423	T	A
9	rs78553405	109840512	T	C
9	rs72745611	109840717	A	G
9	rs72745612	109840744	T	C
9	rs72745614	109840879	C	A
9	rs74738533	109840900	G	T
9	rs72745616	109841002	A	G
9	rs67279648	109842184	G	A
9	rs72745619	109842319	A	G
9	rs2030235	109843343	T	C
9	rs4443716	109843602	A	G
9	rs4978917	109843629	T	C
9	rs4978920	109843924	G	T
9	rs2056258	109844284	G	A
9	rs2056257	109844300	T	A
9	rs10816463	109844774	A	G
9	rs58801543	109844917	T	C
9	rs7047518	109845076	C	T
9	rs2417763	109845356	G	A
9	rs4351470	109845551	C	T
9	rs140761521	109845984	C	T
9	rs144627963	109845996	G	A
9	rs112797455	109846023	C	G
9	rs72745625	109846729	G	A
9	rs72745627	109846909	G	A
9	rs72745629	109846941	G	C
9	rs7853704	109847329	A	G
9	rs75762740	109848310	G	A
9	rs870901	109848482	A	G
9	rs7861402	109848809	C	T
9	rs7861530	109848914	C	T
9	rs74885622	109848915	G	A
9	rs180703796	109849265	A	G
9	rs7038796	109850201	C	G
9	rs66532822	109850260	C	T
9	rs72745638	109850597	T	C
9	rs72745640	109850805	A	G
9	rs7869632	109850820	C	A
9	rs77508273	109851007	G	A
9	rs72745641	109851409	C	T
9	rs7870580	109851562	C	T
9	rs7873660	109851597	C	A
9	rs78508804	109852556	G	A
9	rs12338560	109852596	T	C
9	rs75535254	109852936	G	A
9	rs72745702	109853267	A	C
9	rs76748521	109853616	C	T
9	rs72747504	109853998	A	G
9	rs56786811	109854563	C	T
9	rs60743641	109854824	G	A
9	rs76849199	109855423	G	A
9	rs7038143	109855553	G	A
9	rs7865188	109855562	C	T
9	rs7869137	109856210	G	A
9	rs72747507	109856372	C	T
9	rs72747508	109856520	A	G
9	rs78633291	109856574	T	G
9	rs79838298	109857566	C	T
9	rs1714460	109857771	C	T
9	rs75609491	109857931	C	T
9	rs16912204	109858179	T	C
9	rs55900123	109858686	A	T
9	rs79760631	109859037	C	G
9	rs41296077	109859155	T	G
9	rs16912205	109859229	C	T
9	rs41301512	109859319	G	A
9	rs41312214	109859510	C	T
9	rs41308918	109859615	C	T
9	rs17785871	109860088	C	T
9	rs72747512	109860178	T	C
9	rs78741496	109860237	A	C
9	rs72747514	109860723	C	G
9	rs17785883	109861573	G	A
9	rs72747516	109861641	T	C
9	rs56198639	109862714	T	C
9	rs16912206	109862984	C	T
9	rs55755361	109863076	G	A
9	rs55686268	109863220	G	T
9	rs78105743	109863249	T	G
9	rs117107670	109863408	C	T
9	rs784661	109863693	G	A
9	rs784662	109863969	C	A
9	rs784663	109864136	T	A
9	rs16912209	109865031	G	C
9	rs72747518	109865213	C	T
9	rs57561313	109865331	C	T
9	rs59221150	109865403	C	A
9	rs58655027	109865524	C	T
9	rs111656836	109865595	G	A
9	rs7030936	109865836	A	G
9	rs72747519	109865994	A	G
9	rs76702688	109867028	T	A
9	rs72747520	109867033	G	T
9	rs58721652	109867604	C	T
9	rs72747521	109867750	A	T
9	rs55778444	109868065	G	A
9	rs72747522	109868487	C	A
9	rs72747524	109868713	C	A
9	rs7029669	109868858	T	C
9	rs1104619	109869343	G	A
9	rs7044846	109869532	A	G
9	rs78646837	109869540	G	A
9	rs72747528	109869902	C	T
9	rs78250642	109870119	C	T
9	rs72747529	109870397	G	A
9	rs72747530	109871661	A	G
9	rs17785925	109871948	C	G
9	rs784664	109872374	G	A
9	rs112849476	109872511	C	T
9	rs1878735	109873993	C	A
9	rs59032320	109874246	G	A
9	rs55873139	109874472	A	G
9	rs77232837	109874642	G	A
9	rs75429638	109874673	G	A
9	rs56077983	109874699	T	C
9	rs7853997	109875107	C	T
9	rs145516915	109875456	T	C
9	rs72747533	109875626	C	G
9	rs78254720	109875845	G	C
9	rs7862407	111596721	T	G
9	rs75601335	111596782	G	A
9	rs7862797	111597058	T	C
9	rs145109493	111597233	G	A
9	rs7019765	111597515	C	A
9	rs72758309	111597786	T	C
9	rs10816736	111597934	C	T
9	rs7851873	111598216	G	A
9	rs7024063	111598549	C	T
9	rs10979540	111598710	G	C
9	rs2039923	111598970	T	C
9	rs4354381	111599066	G	A
9	rs13298681	111599635	C	G
9	rs10979541	111600150	A	G
9	rs10979542	111600354	G	A
9	rs7875719	111600377	T	C
9	rs12335714	111600635	G	A
9	rs12335782	111600795	G	C
9	rs12344878	111600835	A	T
9	rs12335822	111601094	C	T
9	rs1006375	111601363	C	G
9	rs10979543	111601364	G	A
9	rs28491072	111601495	G	C
9	rs12685047	111601583	A	G
9	rs11788234	111601851	C	T
9	rs10816737	111602054	A	C
9	rs62577275	111602892	G	A
9	rs16913584	111603106	G	A
9	rs13297186	111603344	G	C
9	rs13296942	111603367	C	T
9	rs13296936	111603401	A	G
9	rs111833438	111603587	G	C
9	rs13302048	111604115	C	T
9	rs9299161	111604321	C	T
9	rs9299162	111604352	T	C
9	rs79609023	111604502	C	T
9	rs10979545	111604933	A	G
9	rs12552409	111605283	C	T
9	rs78878948	111605313	A	G
9	rs10979546	111605376	G	T
9	rs12552444	111605400	G	A
9	rs13292309	111605526	C	G
9	rs7034770	111605612	C	T
9	rs80092002	111605754	C	G
9	rs4978367	111605977	C	T
9	rs4542002	111606444	C	T
9	rs7039374	111606706	G	C
9	rs7024768	111606792	T	G
9	rs7039521	111606875	G	A
9	rs4329335	111607172	A	C
9	rs4358865	111607195	T	C
9	rs17801575	111607251	C	T
9	rs2000131	111607418	A	G
9	rs2000130	111607528	A	G
9	rs10979548	111607673	G	A
9	rs2000129	111607701	A	G
9	rs7857412	111608195	T	G
9	rs1539028	111608280	G	A
9	rs72758322	111608627	A	G
9	rs11789195	111608809	C	T
9	rs11789215	111608881	C	T
9	rs11789217	111608886	C	T
9	rs7021516	111609808	C	A
9	rs7021432	111609835	A	G
9	rs9886760	111610438	G	A
9	rs10816738	111610535	A	G
9	rs10759321	111610772	T	G
9	rs7026291	111611134	C	T
9	rs10816739	111611175	C	T
9	rs10448263	111611248	C	T
9	rs7026542	111611328	C	A
9	rs7854796	111611580	C	T
9	rs10448250	111611658	G	A
9	rs10979551	111612025	G	A
9	rs10119154	111612356	C	T
9	rs113571777	111612367	T	C
9	rs10119178	111612413	C	A
9	rs10979553	111612675	T	G
9	rs4978368	111612990	T	C
9	rs10979554	111613145	C	A
9	rs4978742	111613179	T	C
9	rs10448264	111613353	G	A
9	rs10979555	111613750	T	C
9	rs10979556	111613801	T	C
9	rs3915575	111614150	G	A
9	rs12551503	111614558	A	G
9	rs1610024	111614766	A	G
9	rs7020268	111614813	C	T
9	rs3750466	111616818	T	C
9	rs3750467	111617341	A	G
9	rs11543179	111617650	G	A
9	rs3750468	111618163	G	A
9	rs17728850	111618209	A	G
9	rs3750469	111618309	T	C
9	rs3908996	111618602	A	G
9	rs10979558	111618617	T	A
9	rs41277843	111618712	A	T
9	rs7864946	111618796	C	T
9	rs11787880	111618926	A	G
9	rs5007341	111619266	T	C
9	rs4344148	111619458	C	G
9	rs4407962	111619497	C	T
9	rs10979559	111619615	C	T
9	rs6415805	111619707	A	G
9	rs6477684	111619721	A	G
9	rs10979560	111619734	C	T
9	rs10979561	111619813	C	G
9	rs10521090	111620019	C	G
9	rs12351602	111620190	T	A
9	rs12346783	111620234	G	A
9	rs10816740	111620383	G	A
9	rs10816741	111620456	C	G
9	rs4978743	111620490	C	G
9	rs10816742	111620582	T	C
9	rs10816743	111620652	T	C
9	rs10816744	111620728	G	A
9	rs10816745	111620769	A	T
9	rs10816746	111620957	C	T
9	rs10816748	111621186	T	C
9	rs10979564	111621439	G	A
9	rs72758341	111621807	C	A
9	rs72758342	111621845	C	T
9	rs72758344	111621846	C	T
9	rs10979565	111621902	G	C
9	rs10114192	111622064	T	C
9	rs10979566	111622364	G	A
9	rs1417714	111622462	A	G
9	rs4978369	111622940	C	G
9	rs4978744	111622947	T	C
9	rs11794127	111622975	G	A
9	rs4978745	111623052	T	C
9	rs4978746	111623055	T	C
9	rs4978747	111623225	G	C
9	rs10979569	111623864	G	A
9	rs9299164	111623941	T	C
9	rs9299165	111623972	G	C
9	rs10979570	111623989	G	A
9	rs10979571	111624028	C	T
9	rs146702599	111624117	C	G
9	rs10217751	111624265	G	C
9	rs4978370	111625913	A	G
9	rs1054744	111625916	G	A
9	rs7872727	111626090	G	A
9	rs951803	111626723	C	T
9	rs951802	111626730	A	G
9	rs150336475	111627658	T	A
9	rs10739270	111628170	T	C
9	rs10979572	111628189	T	G
9	rs10979573	111628402	T	A
9	rs10816749	111628472	G	A
9	rs10759322	111628483	T	C
9	rs10759323	111628636	T	C
9	rs10979574	111628655	C	T
9	rs12351317	111628667	C	T
9	rs10816750	111628719	A	T
9	rs9650730	111629171	C	T
9	rs10979576	111629316	G	A
9	rs4978371	111630044	G	T
9	rs13299651	111630135	G	A
9	rs13299652	111630136	G	C
9	rs41305457	111630324	C	T
9	rs3763644	111631647	C	T
9	rs118146489	111631743	G	C
9	rs3763646	111631970	G	T
9	rs34482489	111632019	G	T
9	rs56128265	111632359	G	A
9	rs10759324	111633185	C	T
9	rs10759325	111633365	A	C
9	rs2850	111633366	G	C
9	rs12338541	111633417	G	T
9	rs56094530	111633505	A	G
9	rs10816752	111633517	G	A
9	rs7026030	111633619	G	C
9	rs10979580	111633807	T	C
9	rs7854970	111634562	C	T
9	rs7873612	111634748	T	C
9	rs4978748	111634750	A	T
9	rs12683921	111634797	G	T
9	rs10979581	111636066	C	T
9	rs10979582	111636207	A	T
9	rs4978372	111636283	T	A
9	rs55956233	111636714	T	A
9	rs2027434	111636986	C	T
9	rs2027433	111637304	G	T
9	rs1981268	111637331	C	A
9	rs4978753	111637471	G	T
9	rs12002774	111637935	G	A
9	rs76846430	111638013	T	C
9	rs41278351	111638103	T	G
9	rs10816753	111638280	T	C
9	rs10816754	111638429	G	A
9	rs7874795	111638684	G	A
9	rs7048388	111639230	C	T
9	rs191948231	111639383	C	T
9	rs7034421	111639489	T	C
9	rs9299166	111639682	C	T
9	rs958256	111639852	A	C
9	rs958257	111639891	G	A
9	rs3818875	111640524	G	C
9	rs10435855	111640553	T	G
9	rs10435833	111640595	A	G
9	rs10435834	111640631	C	T
9	rs10435835	111640667	C	T
9	rs1416899	111641527	G	A
9	rs2275496	111641627	C	T
9	rs1538660	111641825	G	A
9	rs7874280	111642535	T	C
9	rs56255674	111642626	T	C
9	rs117611443	111642862	G	A
9	rs75902638	111642872	A	C
9	rs62577314	111642876	T	C
9	rs9886842	111642897	A	C
9	rs10512388	111643001	G	A
9	rs10979584	111643130	C	T
9	rs7035037	111643171	C	G
9	rs10816755	111643367	T	C
9	rs2185330	111643477	T	C
9	rs11791214	111643481	T	G
9	rs12156537	111643555	T	C
9	rs7873793	111643875	G	A
9	rs7046977	111644243	A	G
9	rs2275495	111644396	G	A
9	rs10117384	111645198	C	T
9	rs12340780	111645466	C	A
9	rs6477685	111646406	A	G
9	rs12347822	111646525	T	C
9	rs77941399	111646568	A	G
9	rs4978373	111646577	T	C
9	rs4978374	111646983	A	G
9	rs4978754	111647081	T	C
9	rs7467532	111647244	C	T
9	rs10816756	111647581	A	C
9	rs11791391	111647598	G	C
9	rs10979586	111647764	C	T
9	rs10816757	111647816	A	C
9	rs10126042	111648041	A	T
9	rs4978755	111648262	C	T
9	rs10816758	111648732	A	G
9	rs4978756	111649122	A	G
9	rs10117015	111649744	C	G
9	rs71499674	111649867	A	T
9	rs10120358	111650007	T	C
9	rs10117105	111650048	C	T
9	rs10979590	111650153	G	A
9	rs62577316	111650426	C	T
9	rs10816760	111650586	T	C
9	rs12341419	111650663	G	A
9	rs11792254	111650788	T	C
9	rs3780507	111651407	A	C
9	rs3780508	111651497	T	C
9	rs3780509	111651499	T	C
9	rs3204145	111651620	A	T
9	rs10118853	111652022	C	A
9	rs12344049	111652477	G	A
9	rs10979591	111652556	A	T
9	rs10979592	111652838	T	C
9	rs10816761	111652888	G	A
9	rs10739271	111653003	A	C
9	rs3737309	111653460	A	G
9	rs12345432	111654069	C	G
9	rs3780510	111654168	G	C
9	rs3780511	111654180	T	C
9	rs138532142	111654242	G	C
9	rs3780512	111654395	C	T
9	rs76587950	111654527	T	C
9	rs10979593	111654649	T	C
9	rs10816762	111655064	A	G
9	rs56215720	111655660	C	T
9	rs10979594	111655847	G	A
9	rs947196	111655932	A	T
9	rs11793522	111656525	G	A
9	rs10979595	111656689	A	T
9	rs142205239	111656783	G	A
9	rs10979596	111657003	T	G
9	rs10979597	111657032	T	A
9	rs4341230	111657370	A	G
9	rs950915	111657386	G	A
9	rs1013353	111657419	A	G
9	rs7019586	111657441	G	A
9	rs10816763	111658070	A	C
9	rs4978375	111658354	A	G
9	rs4978376	111658397	C	T
9	rs4978759	111658472	A	G
9	rs10979598	111658563	T	C
9	rs10816764	111658963	T	G
9	rs2275626	111659021	T	C
9	rs2275627	111659044	T	C
9	rs141670242	111659219	G	A
9	rs2230794	111659439	T	C
9	rs2230793	111659483	T	G
9	rs10816765	111660002	A	G
9	rs112156400	111660284	T	C
9	rs2275628	111660623	C	A
9	rs2230792	111660851	C	T
9	rs12237534	111661127	G	C
9	rs4978760	111661150	G	A
9	rs12238625	111661184	T	C
9	rs76493188	111661226	G	A
9	rs10979602	111661536	C	T
9	rs56170160	111662028	T	C
9	rs55969525	111662288	A	C
9	rs1341215	111662350	G	A
9	rs55780406	111662399	C	T
9	rs1341216	111662726	C	T
9	rs1341217	111662727	G	A
9	rs149529575	111662824	C	T
9	rs59112775	111662886	C	G
9	rs117660102	111662983	C	T
9	rs2230791	111663754	G	A
9	rs10979605	111663793	C	T
9	rs2275632	111664100	C	T
9	rs2275633	111664121	T	C
9	rs3818932	111664178	T	C
9	rs12339242	111664674	T	C
9	rs55912317	111664810	C	T
9	rs117286243	111664822	T	C
9	rs10759327	111664836	C	A
9	rs35054425	111665215	A	C
9	rs147854908	111665610	G	C
9	rs17792422	111665719	G	A
9	rs16913675	111665728	G	C
9	rs10512389	111666373	G	A
9	rs2793328	111666951	T	C
9	rs2859751	111667021	T	G
9	rs17792434	111667319	C	T
9	rs10979606	111667554	T	C
9	rs11999949	111667617	C	T
9	rs10979607	111667825	A	G
9	rs4369056	111668438	C	T
9	rs838827	111668652	C	T
9	rs3750461	111668886	A	G
9	rs3750460	111668978	A	G
9	rs78490371	111669975	C	T
9	rs1759852	111670056	T	A
9	rs838826	111670100	C	A
9	rs725036	111670257	C	T
9	rs838825	111670423	A	C
9	rs2304779	111670513	T	C
9	rs838824	111670707	T	C
9	rs838823	111670824	T	C
9	rs838822	111671700	C	A
9	rs7030308	111672065	C	G
9	rs2793327	111672524	T	G
9	rs4978761	111672997	G	A
9	rs838820	111673137	G	C
9	rs62575182	111673160	T	C
9	rs11791215	111673580	T	C
9	rs2297580	111673709	G	A
9	rs2297579	111673844	G	A
9	rs113525785	111673861	C	A
9	rs112114410	111674789	G	A
9	rs10979608	111674892	G	A
9	rs10979609	111675179	C	G
9	rs1772040	111675261	T	C
9	rs1759854	111675333	C	T
9	rs62575183	111675729	T	C
9	rs12346679	111675933	T	C
9	rs10979610	111676125	T	C
9	rs150134211	111676187	G	A
9	rs2793329	111676344	A	G
9	rs2780336	111676540	T	G
9	rs148161226	111676626	C	T
9	rs1772042	111677120	T	C
9	rs1759855	111677220	A	G
9	rs1759856	111677353	T	C
9	rs72758370	111677725	C	T
9	rs12344446	111677772	C	G
9	rs1772043	111678016	A	G
9	rs1772044	111678025	C	G
9	rs1772045	111678098	G	A
9	rs1772046	111678428	T	A
9	rs1140064	111678508	C	T
9	rs3750458	111678649	T	C
9	rs1772047	111679012	A	G
9	rs140340983	111679671	T	C
9	rs12340246	111679872	G	A
9	rs17853166	111679940	T	C
9	rs16913693	111680359	T	G
9	rs1417713	111680865	T	C
9	rs7029072	111681843	C	G
9	rs17792561	111682144	C	T
9	rs79310943	111682493	T	C
9	rs73526122	111683154	G	A
9	rs115628234	111683162	C	T
9	rs146270611	111683609	G	C
9	rs11791845	111683898	G	A
9	rs11791855	111684139	C	T
9	rs10979611	111684826	G	C
9	rs3750457	111684989	T	C
9	rs1341218	111686255	C	T
9	rs2583075	111686430	C	G
9	rs754333	111686896	T	C
9	rs10979612	111687379	T	C
9	rs146282095	111687475	T	C
9	rs139436503	111687483	T	C
9	rs10979613	111687584	T	C
9	rs10979614	111687806	T	C
9	rs11788336	111688387	T	C
9	rs2275635	111688767	C	T
9	rs2230788	111688828	C	T
9	rs113624314	111689953	G	A
9	rs151102621	111690034	G	A
9	rs744980	111690388	C	T
9	rs118040782	111690432	A	G
9	rs117814360	111690838	G	A
9	rs145262699	111691067	A	T
9	rs35093446	111691071	A	G
9	rs59194472	111691315	T	A
9	rs2230786	111692163	G	A
9	rs17792627	111692672	T	C
9	rs140839022	111692894	C	T
9	rs838818	111693132	T	C
9	rs73526129	111694379	G	A
9	rs3763643	111695607	T	C
9	rs3763642	111695832	C	T
9	rs2275637	111696043	C	G
9	rs2275638	111696065	A	C
9	rs2275639	111696159	C	G
9	rs2275640	111696214	A	C
9	rs2275641	111696389	G	C
9	rs76817627	111696795	C	T
9	rs2304781	111696948	G	C
9	rs138072769	111697050	G	A
9	rs1759842	111697054	G	A
9	rs1616727	111697427	A	G
9	rs17729270	111698202	A	T
9	rs2304782	111698291	T	C
9	rs10979615	111698789	C	T
9	rs10979616	111699156	A	C
9	rs10979617	111699303	A	G
9	rs7027263	111699569	G	A
9	rs62575184	111700739	C	A
9	rs12344593	111701089	A	T
9	rs12335497	111701111	G	C
9	rs838819	111701165	C	T
9	rs41278361	111701793	A	G
9	rs143613903	111702067	C	T
9	rs13299328	111703561	C	T
9	rs12339218	111703691	G	A
9	rs28361186	111704064	G	A
9	rs2289480	111705501	A	C
9	rs2583074	111707417	C	G
9	rs12349137	111707705	T	A
9	rs111676980	111707834	C	A
9	rs10979619	111707972	C	A
9	rs12338755	111708528	G	A
9	rs10979620	111708822	T	C
9	rs10979622	111709551	A	G
9	rs139769133	111709580	A	C
9	rs12552126	111709628	C	T
9	rs12683697	111709659	C	T
9	rs838828	111711310	A	C
9	rs12351693	111711515	A	G
9	rs56376812	111711823	A	G
9	rs7028937	111711861	C	T
9	rs116772702	111712143	G	C
9	rs144772037	111712667	T	C
9	rs2780334	111712910	G	C
9	rs2289481	111712924	G	C
9	rs112493797	111713381	C	T
9	rs11791735	111713520	C	T
9	rs7872570	111713865	G	A
9	rs2417959	111714038	T	C
9	rs28361169	111714181	G	A
9	rs28361164	111714925	A	T
9	rs112664895	111715150	T	C
9	rs838834	111715207	T	C
9	rs12338621	111715720	A	G
9	rs12347777	111715750	C	T
9	rs7023228	111715880	C	T
9	rs12349075	111716516	G	A
9	rs7027874	111717112	A	G
9	rs7044275	111717138	T	C
9	rs62575188	111717288	G	A
9	rs838833	111717513	A	G
9	rs2304784	111718325	T	C
9	rs3816237	111718348	T	A
9	rs116890581	111718641	C	T
9	rs838832	111719099	A	G
9	rs76949795	111719557	A	C
9	rs113061571	111721054	A	G
9	rs117273387	111721171	G	T
9	rs11793287	111721501	C	T
9	rs141184426	111721502	G	A
9	rs571342340	111721774	T	G
9	rs838830	111722633	G	A
9	rs59195183	111722998	A	G
9	rs2583072	111724432	T	A
9	rs10979627	111724840	C	T
9	rs10979628	111724919	G	C
9	rs41278365	111725898	G	A
9	rs10979629	111726184	G	A
9	rs71499679	111726722	T	C
9	rs4978762	111727030	T	C
9	rs28361155	111727314	A	G
9	rs28361152	111727529	T	C
9	rs7021366	111727670	C	G
9	rs4978763	111728067	C	T
9	rs874863	111728577	A	G
9	rs12337419	111728617	T	C
9	rs874864	111728718	C	T
9	rs36033465	111730528	C	A
9	rs72758384	111731167	T	C
9	rs10979631	111731448	G	A
9	rs139146261	111731507	G	A
9	rs11790105	111731785	T	C
9	rs10979632	111732140	G	C
9	rs2304780	111732644	G	C
9	rs11999831	111733070	C	T
9	rs838817	111733216	T	C
9	rs28361148	111733475	A	G
9	rs28361147	111733597	A	G
9	rs28361144	111733770	A	G
9	rs28361143	111733780	G	C
9	rs12340408	111734674	C	T
9	rs28361142	111734702	G	T
9	rs78804430	111735310	G	T
9	rs10979634	111735372	T	A
9	rs12001473	111735592	G	A
9	rs4978765	111735885	T	G
9	rs62575207	111736319	G	A
9	rs141725778	111736339	G	A
9	rs838816	111737152	C	T
9	rs62575208	111737389	G	A
9	rs7038583	111737404	C	T
9	rs10979636	111737781	A	G
9	rs80255527	111738125	C	T
9	rs12341672	111739340	A	T
9	rs1417715	111739964	T	C
9	rs28361136	111740708	C	G
9	rs17729408	111740860	C	T
9	rs4978378	111742380	T	C
9	rs12342630	111743426	T	C
9	rs2151426	111743797	A	C
9	rs59887633	111743835	A	G
9	rs150049743	111743979	C	G
9	rs10979637	111744627	A	C
9	rs12340116	111744713	C	T
9	rs10979638	111744771	A	C
9	rs12345118	111745095	T	C
9	rs12349436	111745310	A	G
9	rs28361129	111746035	G	A
9	rs3818741	111746069	T	C
9	rs866311	111746097	T	G
9	rs2282206	111746267	A	G
9	rs838838	111746607	T	C
9	rs28361124	111747359	T	C
9	rs72607157	111748001	T	G
9	rs11789547	111750417	G	A
9	rs7026972	111750523	T	C
9	rs10283602	111750970	C	T
9	rs10283849	111751085	A	G
9	rs1759846	111751717	T	C
9	rs2583380	111751720	A	G
9	rs28361119	111752949	A	G
9	rs2274926	111753159	G	T
9	rs28361116	111753373	A	G
9	rs10512390	111753682	T	C
9	rs41278369	111754173	G	T
9	rs838836	111754288	T	C
9	rs2297581	111755008	C	T
9	rs12346445	111755264	G	A
9	rs2297578	111755491	G	A
9	rs139477113	111755982	G	T
9	rs2297577	111756024	A	G
9	rs149671940	111756338	G	A
9	rs115111947	111756889	G	A
9	rs10979644	111757118	A	G
9	rs147625913	111757308	C	T
9	rs76918138	111757309	A	T
9	rs10979646	111758482	G	A
9	rs838835	111758590	A	G
9	rs142291720	111759139	A	G
9	rs28361111	111761012	A	C
9	rs28361110	111761029	C	G
9	rs4978379	111761188	C	G
9	rs4978380	111761202	G	A
9	rs4978381	111761229	C	T
9	rs4978382	111761580	C	T
9	rs17792842	111761784	T	C
9	rs28361108	111761856	T	A
9	rs11789252	111762010	A	T
9	rs12348528	111762093	C	T
9	rs11793272	111762102	G	A
9	rs28361106	111762385	T	C
9	rs10979648	111762407	T	A
9	rs4978766	111762887	A	G
9	rs4978767	111762925	C	T
9	rs112957440	111763114	C	T
9	rs838831	111763127	T	A
9	rs2780335	111763542	A	T
9	rs62575214	111764111	A	G
9	rs72607159	111764270	C	T
9	rs147635793	111764296	G	A
9	rs140868879	111764298	G	A
9	rs56902713	111765487	C	G
9	rs12555920	111765737	C	T
9	rs12335597	111766364	G	T
9	rs2583073	111766458	C	A
9	rs10979650	111766659	G	A
9	rs10979651	111766790	G	A
9	rs72607160	111767040	C	T
9	rs10979652	111768698	G	A
9	rs11788284	111768728	T	C
9	rs1772033	111769543	G	A
9	rs11794729	111770035	C	T
9	rs118011482	111770626	G	C
9	rs7851989	111770654	C	T
9	rs72758394	111772348	G	T
9	rs72758395	111772476	C	T
9	rs72758396	111772814	C	T
9	rs1341214	111772918	G	T
9	rs17729523	111773317	T	C
9	rs72758397	111773743	C	T
9	rs66633513	111774008	A	G
9	rs858151	111774027	G	C
9	rs13298597	111774165	A	T
9	rs146475922	111774237	G	A
9	rs10816766	111774393	C	T
9	rs12343956	111774463	T	G
9	rs28361102	111774636	T	A
9	rs11789611	111775025	G	A
9	rs7856626	111775502	C	G
9	rs7032236	111775767	C	T
9	rs28361099	111776123	G	C
9	rs28361098	111776195	C	T
9	rs1333344	111776224	G	A
9	rs28361096	111777357	G	A
9	rs28361095	111777384	C	A
9	rs7041281	111778015	C	A
9	rs7581	111779247	T	C
9	rs41278373	111779399	T	A
9	rs1133868	111780661	C	A
9	rs10123791	111781152	A	G
9	rs1044905	111781495	G	A
9	rs3087979	111781779	T	C
9	rs13293236	111781789	A	G
9	rs7776	111782531	T	G
9	rs10816767	111782670	G	A
9	rs11791093	111782867	G	C
9	rs72758402	111784100	A	C
9	rs137905585	111784972	C	G
9	rs148032876	111785885	C	T
9	rs34222020	111786355	G	T
9	rs10115972	111786448	A	G
9	rs143858621	111786595	C	T
9	rs17802292	111787125	A	G
9	rs12005034	111787675	C	G
9	rs56145564	111788168	T	C
9	rs1537431	111788228	T	C
9	rs2184120	111788558	T	C
9	rs10979658	111788580	A	G
9	rs72760305	111788879	G	C
9	rs10979659	111788975	T	C
9	rs145921138	111789006	T	A
9	rs75080484	111789814	T	C
9	rs10979660	111790432	T	C
9	rs7870724	111790587	G	A
9	rs2417960	111790662	T	A
9	rs62575216	111790859	C	T
9	rs7871524	111791261	G	A
9	rs12686767	111791992	T	C
9	rs145978277	111792386	C	T
9	rs72607161	111792640	T	C
9	rs10979661	111793062	C	A
9	rs12350980	111793587	G	C
9	rs662963	111793607	A	T
9	rs72607162	111793719	T	C
9	rs72760310	111793953	G	A
9	rs72760312	111793977	T	C
9	rs7020097	111794470	T	C
9	rs7852270	111795333	T	C
9	rs7866253	111795561	C	T
9	rs7852550	111795565	T	C
9	rs11789624	111796231	T	C
9	rs7873569	111796753	A	T
9	rs7874008	111796869	G	A
9	rs10816768	111796890	C	T
9	rs62575217	111797001	C	T
9	rs76801865	111798017	C	T
9	rs7037038	111798056	T	C
9	rs12551605	111798158	G	C
9	rs6477686	111798325	C	A
9	rs72760315	111798339	T	C
9	rs2256253	111798751	C	T
9	rs489283	111799369	G	T
9	rs643410	111799563	A	C
9	rs672973	111800196	T	C
9	rs534286	111800234	G	A
9	rs7029890	111800267	G	A
9	rs10979665	111800758	G	A
9	rs10979666	111800879	G	T
9	rs564613	111801285	T	C
9	rs3750454	111801325	G	C
9	rs3750453	111801344	G	A
9	rs3750452	111801353	T	C
9	rs62575218	111801461	G	A
9	rs3829084	111801724	G	C
9	rs12552449	111802246	T	G
9	rs7855282	111802614	T	A
9	rs10118486	111802731	T	C
9	rs72607163	111803128	G	T
9	rs75472294	111804239	G	A
9	rs72760319	111805188	C	T
9	rs575200	111806089	T	C
9	rs17792908	111806275	A	C
9	rs12552890	111806863	G	C
9	rs645728	111807273	C	T
9	rs62575219	111807346	C	A
9	rs646234	111807394	A	G
9	rs138740532	111808120	A	C
9	rs513852	111808152	G	C
9	rs7041715	111808432	C	G
9	rs7041716	111808437	C	A
9	rs11792861	111809295	A	C
9	rs7045668	111809318	A	G
9	rs10512391	111809530	A	G
9	rs149545291	111809592	G	A
9	rs839011	111810573	C	G
9	rs2780332	111810804	T	C
9	rs10979667	111810805	G	A
9	rs17729595	111812455	A	G
9	rs614253	111812825	C	T
9	rs7851951	111834305	C	A
9	rs7855980	111834983	G	A
9	rs77567374	111835034	T	C
9	rs11792149	111835614	T	C
9	rs148422237	111835895	G	A
9	rs55728197	111835960	A	G
9	rs74548489	111835996	T	C
9	rs7860096	111836258	A	G
9	rs10121241	111836384	T	C
9	rs114910480	111836671	C	A
9	rs72607170	111836941	G	A
9	rs12342693	111837065	C	T
9	rs10979681	111837094	G	A
9	rs137988694	111837368	G	C
9	rs72607171	111837776	T	C
9	rs6477687	111837791	A	T
9	rs12352992	111837864	A	T
9	rs10114800	111838592	T	C
9	rs643632	111839949	T	A
9	rs7863068	111840377	T	G
9	rs562982	111840500	C	T
9	rs117705602	111841176	T	C
9	rs59756486	111841492	T	C
9	rs72760343	111841498	T	C
9	rs117955511	111841594	C	A
9	rs674178	111842194	A	C
9	rs7044429	111842417	T	A
9	rs12003353	111842802	A	G
9	rs497196	111843055	A	T
9	rs7470160	111844246	C	A
9	rs72760345	111844724	T	A
9	rs57279798	111844813	G	A
9	rs7034615	111845455	T	C
9	rs7049112	111845503	C	G
9	rs10979683	111845772	G	A
9	rs10979684	111845798	G	A
9	rs140653455	111846270	T	C
9	rs72760347	111846725	G	A
9	rs148837844	111847520	G	C
9	rs117497981	111847696	A	G
9	rs118169992	111847933	A	G
9	rs17729644	111848000	A	G
9	rs146023653	111848400	G	A
9	rs7031485	111848470	G	A
9	rs140080425	111848649	G	A
9	rs112197251	111848707	G	A
9	rs11792635	111848819	A	G
9	rs140989216	111849172	C	A
9	rs72760348	111849257	C	T
9	rs77035804	111849292	T	A
9	rs12344205	111849732	T	G
9	rs7867120	111850578	A	G
9	rs138764967	111850666	C	T
9	rs67780641	111850710	A	G
9	rs112767254	111850885	A	G
9	rs112399166	111850907	G	A
9	rs113435826	111851010	A	G
9	rs966466	111851333	T	A
9	rs144916794	111851412	G	A
9	rs58795279	111851902	A	T
9	rs12005939	111852550	A	C
9	rs79154874	111852905	G	A
9	rs577942	111853686	A	G
9	rs143344448	111854165	T	C
9	rs150910561	111854180	T	C
9	rs523340	111854246	G	A
9	rs7848061	111854390	T	C
9	rs150037973	111855085	A	G
9	rs143260529	111855565	C	A
9	rs10429575	111856321	G	A
9	rs11789183	111856732	A	G
9	rs150677740	111857227	C	A
9	rs72760354	111857249	T	A
9	rs140121940	111857350	G	A
9	rs1996608	111857391	G	A
9	rs10816769	111857440	C	G
9	rs72760357	111857633	C	T
9	rs72760359	111857675	G	A
9	rs10217319	111857676	A	C
9	rs2583373	111857865	T	G
9	rs62575238	111858045	G	A
9	rs72760360	111858359	C	T
9	rs72760362	111858399	T	A
9	rs72760363	111858402	A	G
9	rs34212518	111858700	T	C
9	rs17551561	111859298	G	A
9	rs1361398	111859323	T	G
9	rs72760365	111859438	A	T
9	rs72760367	111859546	A	G
9	rs72760370	111859561	C	T
9	rs2805886	111859783	A	G
9	rs149649586	111859845	T	C
9	rs62575239	111859916	T	C
9	rs2417975	111860185	A	C
9	rs2583374	111860190	T	C
9	rs10123957	111860418	T	C
9	rs139002402	111860563	A	C
9	rs1519466	111860797	C	T
9	rs150518198	111861197	C	T
9	rs139449730	111861377	C	T
9	rs1519467	111863022	A	G
9	rs1519468	111863029	T	C
9	rs76326071	111863294	G	A
9	rs10816770	111863417	T	C
9	rs7027512	111864802	C	G
9	rs11788904	111865052	T	C
9	rs7028081	111865232	C	A
9	rs7044505	111865359	T	C
9	rs2583375	111866058	T	G
9	rs7875879	111866474	T	C
9	rs11787878	111866749	C	T
9	rs56899598	111867271	A	G
9	rs12683988	111867290	T	C
9	rs4978383	111867439	A	G
9	rs34503116	111867744	A	G
9	rs2583376	111867846	T	C
9	rs149711830	111868298	T	C
9	rs116127510	111868344	G	A
9	rs145259356	111868372	T	C
9	rs7871742	111868698	A	G
9	rs2583377	111868777	C	T
9	rs2271878	111868885	G	A
9	rs34383916	111869460	G	A
9	rs10979690	111870085	G	A
9	rs74697586	111870894	A	C
9	rs143761395	111871178	T	C
9	rs12343893	111871341	A	T
9	rs13284808	111871515	G	C
9	rs116979791	111871556	C	T
9	rs7870597	111871864	T	C
9	rs4637915	111872097	A	G
9	rs16913837	111872809	A	C
9	rs71499686	111872844	T	C
9	rs140531009	111873196	A	C
9	rs148348270	111874576	T	A
9	rs12348746	111874746	A	G
9	rs56021454	111875085	C	T
9	rs2439649	111875463	G	A
9	rs10979692	111875592	C	T
9	rs7031429	111876198	C	T
9	rs62575242	111876304	C	T
9	rs144571190	111876317	T	C
9	rs72607172	111876523	A	G
9	rs144081617	111877021	G	A
9	rs7035852	111877024	G	A
9	rs7036045	111877428	A	C
9	rs2680822	111877456	G	A
9	rs12352618	111877711	A	C
9	rs112022653	111877886	T	C
9	rs10816771	111877963	T	C
9	rs145828948	111878042	T	C
9	rs79944794	111878172	G	T
9	rs117284675	111878882	A	T
9	rs74453341	111878956	G	A
9	rs7857842	111879323	T	G
9	rs72607173	111879398	T	G
9	rs111295564	111879438	G	A
9	rs61274997	111880026	T	C
9	rs138093270	111880174	T	A
9	rs145984667	111880222	G	A
9	rs12348596	111880352	A	T
9	rs6477689	111880693	T	C
9	rs6477690	111880713	A	G
9	rs2805888	111880736	T	C
9	rs7022380	111881350	A	G
9	rs144251347	111881397	G	A
9	rs2680823	111881400	A	G
9	rs1051474	111881856	T	C
9	rs6825	111881927	T	C
9	rs7854745	111882365	A	G
9	rs75925133	111882579	C	T
9	rs7046725	111882729	T	G
9	rs10979694	111882794	C	T
9	rs3808878	111883160	C	G
9	rs12004154	111883253	T	A
9	rs59148786	111884119	C	T
9	rs115480276	111884184	T	A
9	rs2791127	111884968	T	C
9	rs7874432	111885213	C	A
9	rs10816772	111885869	T	C
9	rs2791128	111885907	A	G
9	rs56183712	111885982	G	A
9	rs17627977	111886177	A	C
9	rs56240940	111886317	T	C
9	rs12379316	111886575	C	A
9	rs72760386	111886847	G	T
9	rs72760387	111886862	T	C
9	rs4978770	111887219	G	T
9	rs955211	111887619	C	T
9	rs956915	111888072	A	G
9	rs12686736	111888739	A	G
9	rs7861082	111888778	C	T
9	rs7861298	111888937	C	T
9	rs17628095	111889172	G	A
9	rs113269024	111889457	G	A
9	rs17552257	111889834	T	G
9	rs72760393	111889836	T	A
9	rs1416957	111890197	T	C
9	rs2417976	111890349	C	A
9	rs79792689	111891023	C	T
9	rs56017327	111891357	T	C
9	rs17552292	111891954	C	T
9	rs1043998	111892601	A	T
9	rs3802431	111892625	T	C
9	rs1043992	111892950	T	G
9	rs1043991	111892999	T	C
9	rs10979696	111894029	T	C
9	rs17552439	111894069	G	A
9	rs56265989	111894280	G	A
9	rs56026240	111894380	A	G
9	rs34291681	111894534	C	T
9	rs10979697	111894555	G	A
9	rs10979698	111894859	T	C
9	rs7467079	111895744	T	C
9	rs72760397	111896617	G	C
9	rs62575245	111897919	C	T
9	rs62575246	111898137	C	A
9	rs1986934	111898443	C	T
9	rs2900483	111898528	A	T
9	rs113223622	111898982	A	G
9	rs7851928	111899099	G	A
9	rs72607174	111899132	A	T
9	rs11794007	111899155	C	A
9	rs11794020	111899198	C	T
9	rs10759328	111899305	T	C
9	rs10759329	111899928	A	G
9	rs3750465	111900677	T	C
9	rs55826015	111900771	T	A
9	rs55915100	111900818	G	A
9	rs7860532	111901372	G	A
9	rs10979701	111902375	G	A
9	rs72761803	111902512	G	A
9	rs55929131	111902552	T	C
9	rs1533642	111903349	C	T
9	rs7022318	111904128	A	T
9	rs7022436	111904241	A	G
9	rs7022699	111904404	A	G
9	rs6477692	111904758	C	T
9	rs7869740	111904791	T	A
9	rs72761808	111905055	G	T
9	rs10979705	111905533	T	C
9	rs12377111	111905571	G	C
9	rs112766630	111905857	C	T
9	rs36111054	111905976	G	A
9	rs7020384	111906584	T	C
9	rs4978384	111906742	C	A
9	rs4978771	111906755	A	G
9	rs10979708	111907101	T	C
9	rs9775920	111907115	C	T
9	rs12377869	111907803	C	A
9	rs150005982	111908176	T	C
9	rs74793865	111908464	C	T
9	rs67975977	111908505	T	A
9	rs77203560	111908854	C	T
9	rs143554714	111908855	G	A
9	rs57474156	111909626	G	A
9	rs10979709	111909691	G	C
9	rs12344252	111909985	T	C
9	rs59904140	111910051	C	T
9	rs62575247	111910062	C	T
9	rs12339547	111910344	G	A
9	rs62575248	111910690	C	T
9	rs10979710	111911295	A	C
9	rs16913851	111911467	T	G
9	rs999730	111911541	T	G
9	rs1533641	111911775	G	A
9	rs999729	111911823	C	G
9	rs11790362	111912290	C	G
9	rs10979711	111912357	T	A
9	rs1969339	111912514	T	G
9	rs1969338	111912652	A	C
9	rs1969337	111912688	G	T
9	rs1467243	111913335	C	G
9	rs1467242	111913454	A	G
9	rs76147511	111913550	A	T
9	rs62575249	111913778	C	T
9	rs7869574	111913812	C	T
9	rs146679640	111913905	A	G
9	rs10759330	111914037	T	C
9	rs10759331	111914259	G	C
9	rs12344743	111914371	G	A
9	rs188890883	111914664	G	A
9	rs75544019	111914670	C	T
9	rs113257053	111914945	G	A
9	rs111821156	111915036	A	T
9	rs12553810	111915373	C	G
9	rs12346037	111915384	G	T
9	rs10979712	111915474	T	C
9	rs56096623	111915658	A	C
9	rs12346943	111915672	C	A
9	rs78365963	111916321	A	G
9	rs10979713	111916413	T	C
9	rs55875653	111916833	A	C
9	rs79876352	111917116	C	T
9	rs148274399	111917731	T	C
9	rs77195107	111917835	A	G
9	rs78945649	111918261	T	A
9	rs12683846	111918332	A	G
9	rs6477693	111918365	C	A
9	rs10979716	111918859	C	T
9	rs10979717	111919100	G	A
9	rs10979718	111919596	T	A
9	rs57387569	111920392	T	C
9	rs10979719	111920723	A	G
9	rs4978772	111921427	G	A
9	rs12347865	111921726	C	T
9	rs140432186	111921836	T	G
9	rs10816773	111921969	C	T
9	rs12554365	111921976	C	T
9	rs66680081	111923048	C	T
9	rs7848988	111923154	G	C
9	rs16913858	111924031	T	C
9	rs56372115	111924101	C	A
9	rs55831709	111924103	C	G
9	rs113553304	111924405	G	A
9	rs12380418	111925286	C	T
9	rs4978774	111925315	A	G
9	rs10979721	111926213	A	T
9	rs12375700	111926898	G	A
9	rs10979722	111927160	T	C
9	rs11787924	111927256	C	T
9	rs59840004	111927472	C	T
9	rs2176692	111927723	G	A
9	rs7468610	111928136	T	C
9	rs62576373	111928240	T	C
9	rs2139350	111928593	A	G
9	rs12379888	111929013	C	T
9	rs75742991	111929624	C	G
9	rs7031886	111930826	A	G
9	rs6477694	111932342	C	T
9	rs12341755	111932570	T	C
9	rs12378688	111932865	A	C
9	rs35112422	111933069	C	T
9	rs56292873	111933713	T	C
9	rs10759332	111934261	A	G
9	rs67412728	111934818	T	C
9	rs149006499	111934959	T	C
9	rs7873921	111935794	T	A
9	rs7858727	111936128	C	A
9	rs10733569	111936732	G	A
9	rs10979727	111936788	C	T
9	rs10816774	111937001	G	A
9	rs4978775	111937507	A	T
9	rs4978776	111937552	C	T
9	rs4978777	111937815	T	C
9	rs4978778	111937890	G	C
9	rs10119402	111938125	G	T
9	rs59888583	111938207	G	A
9	rs10119430	111938268	G	A
9	rs10816775	111938617	T	C
9	rs10816776	111938674	C	T
9	rs10979729	111938926	C	T
9	rs10979730	111939196	C	T
9	rs142298545	111939370	C	G
9	rs145903997	111940122	A	G
9	rs10979731	111940346	C	T
9	rs113123513	111940347	G	A
9	rs117276487	111940855	A	G
9	rs7037973	111940857	T	C
9	rs116612509	111941002	A	G
9	rs78309973	111941810	T	C
9	rs885505	111941854	A	C
9	rs908859	111941857	T	C
9	rs885506	111942070	A	G
9	rs10979733	111942146	G	A
9	rs10759333	111942454	C	T
9	rs10816777	111942504	C	T
9	rs10816778	111943009	C	T
9	rs10114938	111943210	G	A
9	rs7031103	111943276	G	C
9	rs10114922	111943346	C	T
9	rs7869988	111944243	C	T
9	rs150326921	111944437	C	T
9	rs3750450	111945049	T	G
9	rs3750449	111945260	T	C
9	rs112799892	111945573	T	C
9	rs3983526	111945992	T	C
9	rs10816779	111946103	A	G
9	rs10816780	111946181	G	A
9	rs10979734	111946208	C	T
9	rs12377767	111947704	C	T
9	rs73523164	111948153	T	C
9	rs145798273	111948182	G	A
9	rs118031331	111948236	G	A
9	rs138644877	111948237	C	T
9	rs10979735	111948240	T	C
9	rs74851121	111948354	A	G
9	rs28463411	111948519	G	C
9	rs10979736	111948654	A	G
9	rs73523169	111948960	T	C
9	rs73523172	111949382	T	C
9	rs10116353	111950088	G	T
9	rs12376648	111950394	G	A
9	rs35082841	111950660	C	T
9	rs144323901	111950697	A	G
9	rs17729759	111951065	C	G
9	rs7873353	111951799	A	C
9	rs13290119	111951973	A	G
9	rs7873710	111952046	C	T
9	rs10124145	111952200	A	G
9	rs10118134	111952277	G	A
9	rs10979738	111952478	G	C
9	rs73517300	111952926	C	G
9	rs13328448	111953294	G	C
9	rs10512227	111953515	G	C
9	rs7048295	111953707	T	A
9	rs7048723	111954009	T	C
9	rs10979739	111954115	T	C
9	rs10979740	111954229	C	T
9	rs56088817	111954767	T	G
9	rs12346595	111955592	C	T
9	rs73519210	111956157	C	T
9	rs10979741	111956494	C	T
9	rs3750447	111956599	G	A
9	rs10979743	111957173	T	C
9	rs12349447	111958077	G	A
9	rs6415807	111958345	G	A
9	rs10816783	111958426	T	C
9	rs2417998	111958746	C	G
9	rs62576376	111958808	G	A
9	rs10816784	111958953	G	A
9	rs7875754	111961389	T	C
9	rs6477695	111961786	C	T
9	rs7036265	111961880	C	T
9	rs7864092	111962304	A	C
9	rs7864511	111962418	G	C
9	rs7040419	111962817	A	G
9	rs7026301	111963061	T	A
9	rs10116869	111963366	A	C
9	rs117757454	111963405	T	C
9	rs7021721	111963641	G	C
9	rs7021903	111963923	C	T
9	rs7038965	111964460	T	A
9	rs79727364	111964694	T	C
9	rs34523447	111965044	T	C
9	rs7026902	111965202	G	A
9	rs146203253	111965408	T	G
9	rs10759334	111965479	G	A
9	rs10816785	111965586	C	T
9	rs151189551	111966128	T	G
9	rs41278383	111966167	T	G
9	rs7859305	111966507	G	A
9	rs13284294	111966568	A	G
9	rs2203874	111966736	T	C
9	rs925945	111966834	C	T
9	rs10979744	111966928	C	T
9	rs2203873	111966930	C	T
9	rs6477696	111967564	A	G
9	rs4978780	111967572	C	T
9	rs7038888	111967643	A	G
9	rs4978781	111967662	A	G
9	rs4978782	111968095	A	G
9	rs16913986	111968295	A	C
9	rs10739272	111968623	T	C
9	rs10979745	111968861	C	A
9	rs12340670	111968910	A	T
9	rs10979746	111968934	G	A
9	rs10739273	111968954	G	C
9	rs10979747	111969135	G	A
9	rs7044279	111969201	G	T
9	rs35316972	111969743	T	G
9	rs10156418	111969769	T	C
9	rs7874957	111970046	A	T
9	rs7861753	111970471	T	A
9	rs145184359	111970586	A	G
9	rs10979748	111970814	T	C
9	rs7026102	111972055	C	T
9	rs10739274	111972423	G	T
9	rs10979749	111972497	A	G
9	rs12684047	111972671	T	A
9	rs10979750	111972696	T	A
9	rs10979752	111972976	G	A
9	rs7858370	111973020	G	A
9	rs12336868	111973466	C	A
9	rs4978385	111973628	C	A
9	rs4978386	111973642	C	A
9	rs10979753	111973719	A	G
9	rs10816786	111973930	G	A
9	rs10739275	111974963	A	T
9	rs12341923	111977048	C	T
9	rs74640752	111977511	T	C
9	rs12005924	111977646	A	G
9	rs7860076	111979807	T	C
9	rs10979762	111986345	C	G
9	rs1879069	111991700	C	T
9	rs2012370	111991981	T	C
9	rs986439	111992332	T	A
9	rs10816789	111992509	C	T
9	rs12554670	111993258	G	A
9	rs3849111	111994722	A	C
9	rs3793563	112005687	T	G
9	rs3793561	112008165	C	A
9	rs6477697	112009524	C	A
9	rs6477698	112009573	T	C
9	rs1470124	112012442	G	C
9	rs1470125	112012488	A	C
9	rs7019626	112016208	C	G
9	rs10979773	112017309	G	A
9	rs7032609	112018965	G	T
9	rs745388	112020668	T	C
9	rs893917	112020713	A	G
9	rs750721	112021543	G	T
9	rs750722	112021544	G	A
9	rs893918	112021708	G	T
9	rs746418	112021744	C	G
9	rs2004094	112021852	T	C
9	rs10979779	112022255	A	G
9	rs2900487	112023527	T	C
9	rs10979780	112023659	T	C
9	rs7030646	112023703	A	C
9	rs1837549	112024242	T	C
9	rs4978786	112024391	C	T
9	rs4978787	112024496	T	C
9	rs2900486	112024563	T	C
9	rs1982226	112025473	C	A
9	rs10816791	112026060	G	T
9	rs893919	112026174	T	G
9	rs753997	112026190	T	C
9	rs10816792	112027651	C	T
9	rs10816793	112027663	G	A
9	rs7875542	112028082	C	T
9	rs2119265	112029204	A	G
9	rs10816794	112030900	C	T
9	rs3793556	112032176	T	G
9	rs4978789	112033350	C	T
9	rs4978790	112033401	C	T
9	rs3793555	112033697	A	G
9	rs7021115	112034360	A	G
9	rs10979790	112035766	A	T
9	rs10979791	112036119	T	G
9	rs3793552	112039400	C	T
9	rs12555138	112039936	G	A
9	rs10759336	112040438	G	A
9	rs4978791	112040717	C	T
9	rs1017482	112041798	G	A
9	rs2014890	112041925	A	T
9	rs10979794	112042298	A	G
9	rs10512229	112042384	C	G
9	rs12551155	112042927	G	C
9	rs10739276	112043565	A	G
9	rs10979798	112044763	A	G
9	rs2028403	112045383	A	C
9	rs999485	112047495	C	A
9	rs999484	112047741	C	T
9	rs10979803	112049876	G	A
9	rs10816797	112050060	T	C
9	rs10739277	112051958	C	T
9	rs7035246	112052955	T	C
9	rs77905347	112053458	G	T
9	rs10979808	112054525	G	A
9	rs10120388	112055057	G	C
9	rs34134394	112055240	A	G
9	rs4534184	112055493	C	G
9	rs7039443	112055814	C	T
9	rs10512392	112056059	C	T
9	rs12352460	112058964	A	G
9	rs10979812	112059834	T	C
9	rs893922	112060144	A	G
9	rs1470126	112061499	C	T
9	rs11792684	112062024	C	T
9	rs4978792	112062225	C	G
9	rs3793549	112062247	T	G
9	rs10759338	112062672	C	T
9	rs751712	112064976	T	C
9	rs947484	112065051	T	A
9	rs893921	112065474	G	A
9	rs4527951	112066022	G	A
9	rs4446792	112066070	A	G
9	rs2417996	112066362	A	G
9	rs10979815	112067469	G	C
9	rs76891551	112067470	G	A
9	rs10979816	112067488	G	A
9	rs35947147	112067669	C	T
9	rs35653358	112068153	G	A
9	rs73523021	112068936	G	C
9	rs3763640	112070162	G	T
9	rs78638550	112071209	A	T
9	rs7025125	112072419	A	G
9	rs6477699	112074728	G	A
9	rs6477700	112074733	T	C
9	rs10979819	112076447	C	T
9	rs10979820	112076894	G	T
9	rs66603727	112077119	T	C
9	rs68082079	112077530	T	C
9	rs79159974	112077980	C	T
9	rs12005871	112078364	A	T
9	rs28412870	112078548	A	G
9	rs10979822	112078855	A	G
9	rs77070310	112079076	T	C
9	rs12377482	112079164	T	C
9	rs68006325	112079648	T	C
9	rs966697	112080128	T	C
9	rs61313083	112081785	C	T
9	rs10979823	112081789	A	C
9	rs10979824	112081828	G	C
9	rs4978793	112081994	A	G
9	rs117569740	112082510	C	T
9	rs56221862	112083983	T	G
9	rs10115007	112085841	A	T
9	rs10121210	112085907	G	C
9	rs12553927	112086254	C	T
9	rs1440380	112087048	G	T
9	rs1837550	112087325	A	C
9	rs12682680	112087942	T	G
9	rs7026940	112088222	A	G
9	rs6477701	112089244	G	C
9	rs6477702	112089255	A	G
9	rs4978795	112089520	T	G
9	rs28529028	112090940	C	T
9	rs28662174	112090959	T	C
9	rs112724430	112091123	G	A
9	rs10979826	112091175	T	C
9	rs17793425	112092070	T	C
9	rs79203221	112092156	G	A
9	rs17201186	112092345	C	T
9	rs12554215	112092378	G	C
9	rs12551882	112092714	A	G
9	rs55727455	112092795	A	G
9	rs12554498	112092862	G	C
9	rs12554504	112092888	G	A
9	rs117046880	112093129	C	T
9	rs117506257	112093132	C	T
9	rs16914100	112093298	G	C
9	rs12683600	112093444	A	G
9	rs55921923	112093863	G	C
9	rs55638694	112093905	C	G
9	rs10759339	112094109	G	C
9	rs7030456	112094532	A	G
9	rs73523086	112095156	C	T
9	rs55637987	112095346	G	A
9	rs58454408	112095987	T	C
9	rs13297761	112096150	A	G
9	rs58037695	112096255	A	G
9	rs61448513	112096543	G	A
9	rs151220028	112096628	C	T
9	rs114854110	112096714	G	T
9	rs150344477	112096886	G	A
9	rs34992361	112097299	A	G
9	rs7029156	112097482	T	C
9	rs7029163	112097498	T	C
9	rs10979827	112097550	A	G
9	rs12551210	112097674	G	A
9	rs12553743	112097738	A	G
9	rs12552523	112097786	T	C
9	rs7032912	112097996	T	C
9	rs7037188	112099002	T	A
9	rs12551044	112099082	T	C
9	rs10759340	112100305	G	T
9	rs73523091	112100743	C	T
9	rs75790245	112100889	A	G
9	rs7857376	112100958	G	A
9	rs7857400	112101110	C	T
9	rs10816798	112101130	C	T
9	rs12552952	112101340	A	G
9	rs10979828	112101586	C	T
9	rs10979829	112101933	T	A
9	rs10979831	112102067	G	A
9	rs75835593	112102304	G	A
9	rs117468896	112102738	C	T
9	rs117308752	112102904	C	G
9	rs60144641	112103117	C	T
9	rs7865731	112103183	C	G
9	rs10979832	112103370	T	C
9	rs10979833	112103500	G	A
9	rs11788401	112103565	C	T
9	rs7863010	112103798	T	C
9	rs10979834	112103828	C	T
9	rs34024469	112103974	C	G
9	rs6477703	112104061	C	T
9	rs7847955	112104111	C	A
9	rs7848206	112104315	C	T
9	rs4292768	112104544	A	C
9	rs960068	112104610	T	G
9	rs960067	112104892	A	G
9	rs147125424	112105019	C	T
9	rs7852279	112105331	C	T
9	rs59142885	112105605	C	T
9	rs10979835	112106119	C	T
9	rs12684052	112106868	G	A
9	rs12685120	112107196	T	G
9	rs12686119	112107216	A	G
9	rs17802842	112107294	A	G
9	rs17802854	112107371	G	A
9	rs10979836	112107689	G	A
9	rs77380675	112107766	C	A
9	rs972776	112107823	C	A
9	rs12115792	112108334	A	G
9	rs6477704	112108454	C	T
9	rs12115240	112108784	G	A
9	rs1371786	112110035	T	C
9	rs78948184	112110405	T	C
9	rs7019068	112110728	G	C
9	rs75396397	112110943	C	T
9	rs80295980	112111545	C	T
9	rs6477705	112112386	C	G
9	rs10979838	112112634	T	C
9	rs79623302	112112750	C	T
9	rs920473	112112965	A	G
9	rs80150844	112113187	C	T
9	rs10979839	112113681	G	A
9	rs75327027	112114046	A	G
9	rs7871135	112114808	C	T
9	rs17793485	112115064	C	T
9	rs1857050	112115529	T	A
9	rs12685074	112115687	C	T
9	rs4978798	112115693	A	G
9	rs4978799	112117084	T	C
9	rs17793497	112117162	C	T
9	rs10979842	112117428	C	G
9	rs60792453	112118055	T	G
9	rs74546501	112118632	A	G
9	rs140616254	112118771	C	G
9	rs1545203	112119690	T	G
9	rs62576416	112120264	C	T
9	rs77644333	112120508	C	G
9	rs17201270	112120613	A	G
9	rs10816800	112120719	G	C
9	rs4978800	112120724	G	A
9	rs10816801	112120785	C	G
9	rs4978389	112120887	C	T
9	rs10759341	112121089	G	A
9	rs12378980	112121763	G	A
9	rs75986196	112122045	A	G
9	rs75001249	112122191	G	A
9	rs10816802	112123171	C	G
9	rs142978196	112123408	C	A
9	rs962785	112123487	G	A
9	rs75504366	112123671	C	G
9	rs117032474	112123972	C	T
9	rs1812475	112123978	T	A
9	rs74990623	112124234	A	T
9	rs79480054	112124551	C	T
9	rs4978390	112124781	A	C
9	rs4978801	112125461	C	T
9	rs2007004	112125765	G	A
9	rs74836137	112125958	C	T
9	rs4978802	112126360	A	C
9	rs4978803	112126692	G	A
9	rs4978391	112128005	C	T
9	rs113509845	112128561	C	T
9	rs112586094	112128960	C	T
9	rs4978805	112129073	C	T
9	rs4978806	112129559	A	G
9	rs17793521	112129721	A	G
9	rs10115123	112130047	T	C
9	rs78895056	112130468	A	G
9	rs78373753	112130502	C	G
9	rs7872998	112131222	T	C
9	rs10979844	112131661	T	G
9	rs78952800	112132175	T	C
9	rs12551129	112133083	C	T
9	rs56661135	112133306	C	T
9	rs12551180	112133411	G	A
9	rs56936372	112133711	T	C
9	rs56962656	112134029	T	C
9	rs10979845	112135429	G	A
9	rs56350396	112136064	C	T
9	rs77710801	112136402	G	A
9	rs10979846	112136445	C	A
9	rs17793533	112136838	C	G
9	rs10816804	112136931	G	A
9	rs3943672	112137099	T	G
9	rs10979847	112137387	C	T
9	rs140320951	112137510	G	A
9	rs77986534	112137528	G	T
9	rs41278397	112141051	G	A
9	rs58970715	112142205	G	A
9	rs58090004	112142600	A	T
9	rs57436523	112142624	C	G
9	rs56278500	112142986	T	C
9	rs12336101	112143287	C	A
9	rs80029763	112143575	G	A
9	rs77497440	112143664	A	G
9	rs7029709	112144911	T	C
9	rs59979489	112145605	C	G
9	rs60574269	112145614	T	G
9	rs2304742	112145799	G	A
9	rs2304743	112145864	G	A
9	rs74519113	112146200	C	T
9	rs17793551	112147459	C	A
9	rs3793569	112148314	A	G
9	rs3793568	112148544	A	T
9	rs3793567	112149215	A	G
9	rs78061359	112149761	C	T
9	rs3793566	112150516	T	C
9	rs13302720	112151291	T	C
9	rs1371787	112151349	C	T
9	rs10816805	112152419	G	T
9	rs117715338	112152537	G	C
9	rs79270795	112152850	T	C
9	rs10512393	112153156	G	A
9	rs7046423	112154433	T	C
9	rs10816806	112154544	C	G
9	rs17793586	112154575	C	T
9	rs10979850	112154786	T	G
9	rs76208530	112155635	C	T
9	rs10979851	112157083	T	C
9	rs10979853	112158295	C	T
9	rs17793592	112159662	A	C
9	rs41278401	112159903	C	A
9	rs78176227	112160419	T	C
9	rs78316731	112160829	C	T
9	rs17201388	112160912	T	C
9	rs74841363	112161897	G	A
9	rs80201259	112162044	G	A
9	rs12555398	112162077	T	C
9	rs57740025	112162598	T	C
9	rs60544348	112162716	C	T
9	rs7038628	112163284	G	A
9	rs3905128	112163285	T	C
9	rs77407640	112163529	C	T
9	rs17201409	112164045	G	A
9	rs10816807	112165546	A	C
9	rs78424603	112166150	G	A
9	rs7875787	112167195	T	C
9	rs6477706	112167901	A	G
9	rs150884630	112168067	T	C
9	rs149486949	112168284	C	T
9	rs55991908	112168727	C	T
9	rs77201648	112169882	C	T
9	rs56173897	112170758	C	G
9	rs7847693	112171184	G	A
9	rs3829085	112171274	T	C
9	rs77809372	112172106	C	A
9	rs17803052	112172674	C	T
9	rs947481	112173669	T	C
9	rs947482	112173781	A	T
9	rs947483	112173827	G	A
9	rs77985535	112174095	T	A
9	rs10816808	112174222	G	A
9	rs78819065	112174424	T	A
9	rs117440607	112174678	A	G
9	rs7850214	112175480	C	T
9	rs10120104	112176146	T	A
9	rs77441925	112176934	A	C
9	rs2900488	112177414	T	C
9	rs7030930	112177505	C	T
9	rs10759342	112177955	T	C
9	rs7865929	112178880	C	T
9	rs7866508	112179110	G	A
9	rs7852990	112179411	T	C
9	rs17201458	112180066	T	C
9	rs76285952	112180310	T	C
9	rs77450174	112180610	T	C
9	rs4076857	112181867	G	A
9	rs4978807	112182311	T	C
9	rs4077728	112182649	T	C
9	rs7466970	112183013	G	A
9	rs4978828	112303077	T	C
9	rs12550929	112303352	C	A
9	rs1541087	112303530	A	G
9	rs10759348	112303632	T	C
9	rs10979906	112303681	C	T
9	rs17201835	112303858	A	G
9	rs10979907	112304019	C	T
9	rs10816836	112304092	C	T
9	rs7032228	112304164	T	C
9	rs10979908	112304537	C	G
9	rs10979909	112304538	A	T
9	rs10979910	112304620	C	T
9	rs1411691	112304724	C	T
9	rs1576591	112305004	A	C
9	rs74525989	112305091	C	T
9	rs1411690	112305107	G	A
9	rs1576590	112305163	G	C
9	rs1590945	112305569	C	G
9	rs2225373	112305661	G	A
9	rs7044892	112306952	T	A
9	rs1330853	112306965	T	A
9	rs10979911	112307616	T	C
9	rs7018564	112307954	T	C
9	rs11515470	112308131	G	A
9	rs2150266	112308381	C	G
9	rs10979913	112309129	C	A
9	rs11788069	112309305	G	A
9	rs2150265	112309821	T	C
9	rs12551533	112309980	G	A
9	rs2150264	112309996	C	A
9	rs1576589	112310031	C	T
9	rs1576588	112310194	A	G
9	rs1541086	112310279	C	T
9	rs1541085	112310379	G	A
9	rs1571643	112310737	G	A
9	rs1571642	112310772	G	A
9	rs1571641	112310830	C	A
9	rs1330852	112311255	T	C
9	rs12002415	112311394	T	G
9	rs1411689	112311554	C	T
9	rs1330851	112311619	G	A
9	rs1330850	112311666	A	C
9	rs10979915	112311681	A	G
9	rs1541096	112312007	G	A
9	rs1541095	112312208	C	T
9	rs1541094	112312282	G	C
9	rs1929129	112312516	G	A
9	rs1411688	112312618	T	A
9	rs12377319	112312832	G	A
9	rs954139	112312958	A	T
9	rs34022948	112313123	A	G
9	rs4978833	112313176	G	A
9	rs140434441	112313420	C	T
9	rs1360362	112313648	A	G
9	rs17730738	112313898	C	T
9	rs1360361	112313935	C	T
9	rs1360360	112314042	C	T
9	rs1360359	112314108	T	A
9	rs28687361	112314203	A	G
9	rs10979916	112314250	A	T
9	rs10979917	112314373	A	G
9	rs10979918	112314390	A	G
9	rs10979919	112314465	C	A
9	rs1411687	112314625	A	T
9	rs34877230	112314649	G	T
9	rs1411686	112314853	G	A
9	rs10759349	112315013	A	G
9	rs10979921	112315421	C	T
9	rs10979922	112315460	G	A
9	rs7044526	112315584	G	T
9	rs7044336	112315676	C	T
9	rs17803562	112315868	A	G
9	rs1411684	112315992	A	G
9	rs116269274	112317457	T	C
9	rs12554063	112317462	C	T
9	rs4978834	112317912	T	G
9	rs79889657	112318085	T	A
9	rs67971143	112318305	T	C
9	rs12380260	112318747	A	G
9	rs1330849	112318942	T	C
9	rs11790626	112319219	C	G
9	rs17201954	112319223	G	A
9	rs10759350	112319769	G	A
9	rs75803161	112321021	T	A
9	rs12336938	112321519	A	G
9	rs12378715	112321640	C	A
9	rs12378741	112321671	G	A
9	rs10979924	112321703	C	T
9	rs10979925	112321710	G	T
9	rs10979926	112322071	T	C
9	rs1330848	112322087	C	G
9	rs1571640	112322355	G	A
9	rs16914253	112322602	A	G
9	rs10979928	112322835	C	T
9	rs12379137	112322857	G	A
9	rs10979929	112323689	G	T
9	rs10979930	112323736	C	T
9	rs28576887	112323838	G	A
9	rs1330847	112324092	T	C
9	rs12379833	112324529	C	T
9	rs78912453	112324579	A	G
9	rs149267631	112324706	T	C
9	rs7858161	112325051	G	A
9	rs140564559	112325091	C	T
9	rs10979931	112325346	T	G
9	rs10979932	112325388	G	T
9	rs10979933	112325868	T	G
9	rs10979934	112326194	C	T
9	rs150321241	112326999	A	G
9	rs79092818	112327249	T	C
9	rs61701154	112327290	C	T
9	rs75001090	112327314	A	C
9	rs10979935	112327958	G	A
9	rs7043188	112327969	C	G
9	rs7043698	112328430	A	C
9	rs10979936	112328507	T	A
9	rs7020545	112329589	A	C
9	rs7849221	112329709	G	A
9	rs7020926	112329792	C	G
9	rs7037432	112329957	T	C
9	rs10979937	112330039	A	G
9	rs72748673	112330089	A	G
9	rs72748674	112330096	G	A
9	rs10979938	112330129	A	C
9	rs12554926	112330255	G	C
9	rs10979939	112330259	G	T
9	rs12551462	112330559	T	G
9	rs13291727	112330630	G	A
9	rs36049958	112330771	G	A
9	rs34738162	112330986	G	A
9	rs7042082	112331134	T	C
9	rs7026037	112331271	G	A
9	rs7042569	112331491	T	C
9	rs7029639	112331616	G	A
9	rs35139900	112331649	T	G
9	rs7029653	112331654	G	T
9	rs118181475	112331775	C	A
9	rs7029732	112331980	A	G
9	rs13297930	112332020	C	T
9	rs35993367	112332327	G	T
9	rs35464144	112332409	A	C
9	rs75610678	112332511	A	T
9	rs34314233	112332512	A	C
9	rs7033820	112332593	C	T
9	rs13283183	112332669	G	A
9	rs13283089	112332859	A	G
9	rs13283271	112332946	A	C
9	rs13283570	112332989	C	A
9	rs13284716	112333025	T	C
9	rs7861875	112333236	A	G
9	rs74421919	112333434	T	C
9	rs7873812	112334251	G	A
9	rs188639064	112334594	A	C
9	rs12376268	112335155	G	A
9	rs2150262	112336135	C	G
9	rs2150261	112336150	A	G
9	rs150040590	112336215	C	T
9	rs1970942	112336419	G	A
9	rs117103218	112336434	G	A
9	rs1330846	112336948	T	C
9	rs55920926	112337294	A	C
9	rs11515471	112337383	C	T
9	rs7032700	112337709	C	A
9	rs7032590	112337760	A	T
9	rs2418012	112338100	C	T
9	rs4595205	112338245	T	C
9	rs142896137	112338703	C	T
9	rs4978836	112338981	G	A
9	rs13283237	112339759	A	G
9	rs7868979	112340058	G	A
9	rs4285550	112340731	A	T
9	rs34676280	112340775	A	C
9	rs1854793	112340897	G	T
9	rs1541093	112341231	C	A
9	rs10979941	112341612	T	C
9	rs77367695	112341797	A	G
9	rs1541092	112342559	T	C
9	rs10816840	112342659	C	G
9	rs76508340	112342700	C	T
9	rs10979943	112343232	A	G
9	rs77144550	112343342	C	T
9	rs7852808	112343494	G	A
9	rs56354037	112343535	C	T
9	rs7862946	112343647	C	T
9	rs13287273	112343863	T	C
9	rs36098922	112344530	G	A
9	rs10979945	112344736	T	C
9	rs10759351	112345018	T	C
9	rs78815286	112345264	G	T
9	rs11794524	112345325	T	C
9	rs78864591	112345564	C	T
9	rs11792898	112345664	G	A
9	rs12376432	112345802	A	G
9	rs10512396	112346022	T	C
9	rs10512397	112346234	A	G
9	rs7861587	112346596	T	C
9	rs7875677	112346608	G	A
9	rs10123039	112346622	G	C
9	rs1330844	112347239	T	C
9	rs7862721	112347578	T	A
9	rs10979949	112347762	C	T
9	rs884919	112347973	G	A
9	rs10979950	112348245	A	T
9	rs10979951	112348268	C	A
9	rs12375970	112348315	T	G
9	rs12379982	112348338	C	A
9	rs7851038	112348361	A	T
9	rs7851217	112348398	C	T
9	rs944362	112348434	T	G
9	rs73654257	112348724	A	C
9	rs944363	112348760	G	A
9	rs944364	112348794	T	C
9	rs13285692	112348875	T	C
9	rs13284589	112348882	C	T
9	rs13284486	112348938	A	C
9	rs1330845	112349520	T	A
9	rs10979952	112349628	A	C
9	rs10979953	112349721	G	T
9	rs10979954	112349924	G	A
9	rs10816841	112349962	G	A
9	rs13290712	112350179	C	T
9	rs10979955	112350261	C	T
9	rs73654258	112350445	C	A
9	rs4978837	112351165	C	T
9	rs1571644	112351266	C	T
9	rs7863860	112351406	G	A
9	rs71499701	112352470	T	C
9	rs7030024	112353047	T	C
9	rs7044539	112353128	C	T
9	rs7044675	112353234	C	T
9	rs10979956	112353281	C	T
9	rs7044785	112353286	C	A
9	rs7044698	112353340	A	G
9	rs17202062	112353716	G	C
9	rs7857453	112354798	A	G
9	rs17794184	112355217	A	C
9	rs10125565	112355393	G	T
9	rs58105812	112355410	T	A
9	rs78927344	112355866	A	G
9	rs7034315	112355892	A	G
9	rs74701429	112355904	G	A
9	rs12378252	112355995	A	G
9	rs11999394	112356680	G	A
9	rs10979957	112356693	C	G
9	rs4978838	112357540	A	G
9	rs7042796	112357800	A	G
9	rs7043304	112358150	C	T
9	rs75235286	112358561	C	T
9	rs1411683	112358656	A	G
9	rs10979959	112359417	A	G
9	rs952928	112359458	A	G
9	rs12238594	112360463	C	T
9	rs137989413	112360586	C	A
9	rs72750817	112360684	A	C
9	rs7030570	112362470	G	A
9	rs1169625	112362473	A	G
9	rs57200151	112363811	A	T
9	rs12379324	112364135	A	G
9	rs12376685	112364457	G	T
9	rs12345189	112364731	T	A
9	rs66618357	112364816	C	T
9	rs746374	112365478	T	C
9	rs746375	112365618	C	T
9	rs746376	112365670	T	C
9	rs7852886	112366444	G	A
9	rs12351963	112366489	A	G
9	rs4978839	112366635	G	A
9	rs1169626	112366665	A	G
9	rs75823710	112366890	T	C
9	rs79675373	112366973	A	T
9	rs10119049	112367107	G	A
9	rs6477714	112367400	G	T
9	rs7037229	112368868	G	T
9	rs35224138	112369351	T	G
9	rs1575292	112369629	T	C
9	rs10979960	112369772	A	G
9	rs10979961	112370114	A	G
9	rs1576587	112370353	T	G
9	rs74415532	112370988	C	T
9	rs7045714	112371012	A	G
9	rs57694376	112372547	G	C
9	rs59468290	112372759	G	C
9	rs4978840	112373995	A	G
9	rs10979962	112374747	T	G
9	rs7862935	112375372	T	C
9	rs147714789	112375689	C	A
9	rs73654278	112376048	T	A
9	rs1358915	112376584	T	C
9	rs75116630	112376643	G	A
9	rs75064551	112376738	C	T
9	rs4978841	112377239	T	A
9	rs4978842	112377352	C	T
9	rs148313408	112377685	G	A
9	rs55850653	112378130	G	A
9	rs56093106	112378155	T	C
9	rs7863484	112378977	C	G
9	rs78386970	112379133	T	A
9	rs16914290	112379459	C	G
9	rs60690698	112379616	C	T
9	rs7867347	112379617	G	A
9	rs7867437	112379935	A	T
9	rs72750824	112380046	C	G
9	rs10979963	112380373	C	T
9	rs7041307	112380383	G	A
9	rs10979964	112380409	G	T
9	rs7049166	112381955	C	T
9	rs7018541	112382132	A	T
9	rs10123567	112382522	G	A
9	rs4514053	112383305	T	C
9	rs10979965	112383429	C	T
9	rs78352732	112383746	T	C
9	rs7034794	112383924	A	G
9	rs7035146	112383925	G	T
9	rs10816842	112384217	C	T
9	rs10979966	112384350	G	A
9	rs56913441	112384351	A	G
9	rs10119206	112384823	A	G
9	rs111889542	112385008	C	T
9	rs28674560	112385178	T	C
9	rs12352813	112385431	G	A
9	rs4490914	112386097	A	G
9	rs28373234	112387372	C	T
9	rs28434252	112387434	G	A
9	rs72750827	112387505	T	C
9	rs12342963	112387833	T	C
9	rs12338158	112387853	G	T
9	rs10979967	112388129	C	T
9	rs10979968	112388190	G	A
9	rs10759352	112388215	C	T
9	rs1407392	112388459	A	G
9	rs112682223	112389666	G	T
9	rs10125052	112389674	C	T
9	rs6477716	112390854	A	G
9	rs17803888	112391421	A	G
9	rs34349014	112391543	G	A
9	rs72750830	112392006	T	C
9	rs4344152	112392697	T	C
9	rs16914304	112392860	A	G
9	rs10979970	112393202	T	G
9	rs10759353	112393341	A	G
9	rs7029517	112393507	T	C
9	rs111887741	112393935	G	A
9	rs10979972	112394037	A	G
9	rs56799833	112394122	A	G
9	rs115034123	112394327	C	T
9	rs117311172	112394410	C	T
9	rs73524877	112394451	G	A
9	rs112329638	112394489	G	A
9	rs113527815	112394677	C	T
9	rs11791761	112394924	T	G
9	rs11791777	112394984	T	C
9	rs16914309	112395025	A	G
9	rs79378041	112395091	A	T
9	rs66654380	112395205	T	A
9	rs12001458	112395861	G	A
9	rs145798196	112396099	G	A
9	rs1407393	112396529	A	G
9	rs10979974	112396811	T	C
9	rs10979975	112397085	A	G
9	rs74318686	112398088	T	A
9	rs1407394	112398477	G	A
9	rs1358916	112398551	G	T
9	rs1358917	112398754	A	G
9	rs10979976	112398757	A	G
9	rs79930128	112398853	C	A
9	rs1358918	112398930	G	A
9	rs10816844	112399761	G	A
9	rs59059055	112400208	G	A
9	rs1923433	112400265	A	G
9	rs67687831	112400766	C	A
9	rs59659439	112400869	T	C
9	rs11790056	112400897	C	T
9	rs13295361	112401605	T	A
9	rs10739280	112401674	A	G
9	rs7856107	112401853	A	T
9	rs75132017	112402217	A	G
9	rs117173746	112402892	A	G
9	rs7872748	112404373	G	C
9	rs67872603	112404762	C	T
9	rs61030848	112404828	C	T
9	rs12003477	112405083	C	T
9	rs62581666	112405446	C	T
9	rs62581667	112405474	T	A
9	rs62581668	112405483	G	T
9	rs55745512	112405615	C	T
9	rs12685735	112406594	G	A
9	rs10113953	112406603	T	C
9	rs10116775	112406611	A	G
9	rs10979978	112406744	C	T
9	rs10979979	112406884	G	T
9	rs7047477	112407671	T	C
9	rs66619951	112407711	G	A
9	rs10816845	112407863	A	G
9	rs61283717	112408248	G	A
9	rs10816846	112408543	T	C
9	rs78318591	112409284	C	T
9	rs17803948	112409332	A	G
9	rs72750842	112409460	T	A
9	rs62581670	112409514	G	A
9	rs76490277	112409524	C	A
9	rs10733572	112409722	G	A
9	rs10739281	112409810	G	A
9	rs12346145	112409907	G	A
9	rs76454161	112409979	C	G
9	rs12683006	112410029	A	T
9	rs10979980	112410256	A	G
9	rs66808615	112410652	C	T
9	rs75617409	112410795	A	G
9	rs11788715	112410814	A	T
9	rs35533417	112411246	C	T
9	rs7049116	112411823	G	T
9	rs7049117	112411828	G	A
9	rs113941034	112412504	G	T
9	rs12349958	112412746	G	C
9	rs41520148	112413060	G	A
9	rs13440038	112413336	A	T
9	rs13440340	112413429	G	A
9	rs10979982	112413523	T	C
9	rs75903018	112414758	T	C
9	rs74866176	112415406	T	C
9	rs10512398	112415744	A	C
9	rs77495499	112416080	G	C
9	rs76062955	112416308	A	G
9	rs62581671	112416412	A	T
9	rs62581672	112417390	A	C
9	rs60193315	112417444	C	T
9	rs77242551	112417901	C	T
9	rs16914315	112418293	G	A
9	rs7041760	112418779	T	A
9	rs6477717	112418911	C	A
9	rs77624845	112419050	G	A
9	rs7026239	112419244	G	A
9	rs56123241	112419465	C	A
9	rs72750846	112420101	T	C
9	rs72750847	112420576	T	C
9	rs10816847	112420920	C	T
9	rs10759354	112421151	G	A
9	rs10816848	112421435	T	A
9	rs73654284	112421548	T	C
9	rs10816849	112421774	G	A
9	rs75447391	112422302	G	A
9	rs10759355	112422411	A	G
9	rs145265010	112423729	G	T
9	rs141718838	112425075	T	A
9	rs150595506	112425189	T	C
9	rs12340530	112425268	G	C
9	rs117049751	112425341	G	A
9	rs80223705	112425357	T	C
9	rs143730608	112425659	A	G
9	rs55819106	112425709	T	C
9	rs10121334	112426040	T	C
9	rs139869025	112426115	G	A
9	rs7864798	112426867	G	T
9	rs10125051	112427141	A	G
9	rs10119631	112427522	C	T
9	rs7038434	112427523	G	A
9	rs7038227	112427544	C	T
9	rs58461642	112427675	T	G
9	rs28808893	112427894	G	A
9	rs7868943	112427991	C	G
9	rs10816850	112428027	A	G
9	rs76440086	112428189	C	T
9	rs12684676	112428264	G	A
9	rs112595669	112428267	G	T
9	rs113282027	112428418	G	A
9	rs12683397	112428589	C	T
9	rs12683432	112429085	C	T
9	rs10979990	112429319	C	T
9	rs80087320	112429745	C	T
9	rs73526943	112430599	T	C
9	rs10816851	112431733	A	C
9	rs1358914	112431899	T	G
9	rs10816852	112431958	G	A
9	rs74868869	112432213	C	T
9	rs143604542	112432980	C	T
9	rs13300343	112433079	A	T
9	rs75820234	112433781	T	C
9	rs7872082	112433948	G	A
9	rs7875665	112434587	C	T
9	rs10121176	112434668	C	G
9	rs62581694	112434907	G	C
9	rs12346582	112435225	G	A
9	rs10979991	112435732	T	C
9	rs72750853	112435888	A	G
9	rs76754106	112436371	C	T
9	rs4602971	112436687	C	T
9	rs73657036	112436987	T	A
9	rs57231732	112437160	T	A
9	rs75463338	112437277	A	G
9	rs79670946	112437395	G	A
9	rs10979992	112437780	A	G
9	rs10979994	112438399	C	T
9	rs74628186	112438662	G	A
9	rs10979995	112439998	G	C
9	rs10979996	112440123	G	A
9	rs10512399	112440793	G	A
9	rs115859933	112441227	G	A
9	rs111538801	112441256	C	T
9	rs77309799	112441600	T	G
9	rs1358913	112441911	A	G
9	rs1358912	112442005	C	T
9	rs10759357	112442281	T	A
9	rs61588995	112442466	T	C
9	rs112397772	112442794	G	T
9	rs2418034	112442919	C	T
9	rs2418035	112443037	C	T
9	rs7022696	112443267	A	G
9	rs13284422	112443712	G	A
9	rs4292771	112443817	G	A
9	rs2057376	112444189	G	A
9	rs2146087	112444460	A	G
9	rs2146088	112444831	A	G
9	rs72750860	112444880	C	T
9	rs62581695	112445472	T	A
9	rs10979998	112445620	A	G
9	rs10816854	112446758	A	G
9	rs75407771	112447742	C	T
9	rs10739282	112448381	C	A
9	rs11791367	112448623	C	T
9	rs78630279	112449634	G	A
9	rs7029988	112449794	G	C
9	rs7857855	112450235	A	G
9	rs7857856	112450237	A	T
9	rs10816855	112451003	T	C
9	rs7862056	112451245	C	T
9	rs117137524	112451317	T	C
9	rs10816856	112451364	G	A
9	rs10979999	112451546	C	G
9	rs10980000	112451790	C	A
9	rs7865886	112451847	G	A
9	rs150964852	112452018	A	T
9	rs62581696	112452022	A	C
9	rs713146	112452931	C	A
9	rs713145	112453013	G	A
9	rs10816857	112453125	A	G
9	rs73657037	112453211	G	A
9	rs148546953	112453341	T	C
9	rs10759358	112453374	G	A
9	rs7024080	112453886	A	G
9	rs12555163	112453971	C	T
9	rs7024557	112454051	G	A
9	rs4317649	112454361	A	T
9	rs117541183	112454363	A	C
9	rs73529138	112455046	C	A
9	rs79985148	112455052	C	A
9	rs73529140	112455132	A	G
9	rs76926420	112455663	A	G
9	rs7032832	112455865	A	G
9	rs1951511	112456521	C	T
9	rs9969683	112457558	C	T
9	rs9969689	112458102	C	T
9	rs12683987	112458575	A	G
9	rs10759360	112458609	A	G
9	rs10980007	112458682	C	T
9	rs58547605	112459011	C	T
9	rs62581699	112459201	C	T
9	rs10115910	112460075	T	C
9	rs2014647	112460591	T	C
9	rs2014666	112460811	G	A
9	rs147577124	112460840	T	A
9	rs17202273	112461038	T	C
9	rs941908	112461211	A	C
9	rs76995723	112461259	G	A
9	rs113141643	112462606	T	C
9	rs10116996	112465191	C	T
9	rs7850632	112465926	A	G
9	rs118097101	112466291	A	G
9	rs10816858	112466323	C	G
9	rs117079226	112466763	G	A
9	rs1535457	112466777	G	A
9	rs7047739	112468000	T	C
9	rs76820053	112468460	T	C
9	rs7035307	112468586	A	T
9	rs62581702	112468745	A	T
9	rs74427061	112469693	A	G
9	rs956466	112470673	A	G
9	rs956467	112471017	T	C
9	rs118100564	112471149	T	C
9	rs79508796	112471622	T	C
9	rs58370608	112471628	G	T
9	rs10980010	112471764	C	A
9	rs7049242	112472083	G	A
9	rs74686459	112472317	T	G
9	rs1407396	112472952	C	T
9	rs114316354	112472996	C	T
9	rs74712583	112473231	A	G
9	rs7022805	112473382	A	C
9	rs75425986	112473564	A	G
9	rs78039649	112473577	A	G
9	rs10759361	112473908	A	G
9	rs1322278	112474338	C	T
9	rs73529170	112474459	A	G
9	rs78384667	112475039	C	T
9	rs76084552	112475284	G	A
9	rs75328523	112475474	A	G
9	rs2031785	112475587	A	G
9	rs2031784	112475594	G	A
9	rs77331765	112475610	A	T
9	rs79446527	112475634	G	A
9	rs7026158	112476897	G	A
9	rs10980011	112477012	T	C
9	rs2208704	112477726	G	A
9	rs1016294	112478093	C	T
9	rs913363	112478167	C	T
9	rs62578066	112478286	T	C
9	rs1023006	112478704	T	C
9	rs75227346	112478942	C	T
9	rs240	112479030	G	C
9	rs239	112479083	T	C
9	rs79770511	112479400	A	G
9	rs118153823	112479592	A	G
9	rs1322277	112479923	C	G
9	rs1322276	112480129	G	C
9	rs1322275	112480192	A	G
9	rs140601616	112480426	T	C
9	rs77036541	112481145	T	C
9	rs138564752	112481969	G	A
9	rs80329572	112481982	T	A
9	rs7875125	112482323	C	T
9	rs9408821	112482444	T	A
9	rs116923044	112482642	G	T
9	rs1322274	112483032	A	C
9	rs1571267	112483181	C	A
9	rs732645	112484135	G	T
9	rs1322273	112485193	C	T
9	rs72750864	112485646	C	A
9	rs932843	112485726	G	A
9	rs6477719	112486832	G	A
9	rs75609609	112487245	T	A
9	rs927952	112488024	G	A
9	rs9409094	112488155	G	A
9	rs927951	112488249	G	A
9	rs3118718	112488627	C	T
9	rs77699343	112488964	T	A
9	rs78732614	112489016	A	G
9	rs79694875	112489080	T	C
9	rs115104786	112489207	A	G
9	rs2479313	112489421	T	A
9	rs78876342	112489503	G	A
9	rs75733462	112489515	A	G
9	rs116943317	112489744	T	C
9	rs74979458	112489746	A	T
9	rs117440577	112490253	G	A
9	rs1023005	112490295	C	T
9	rs79496657	112491163	T	A
9	rs79876679	112491214	C	T
9	rs77507733	112491496	G	A
9	rs12340768	112491559	T	C
9	rs17202329	112491684	A	C
9	rs77991757	112491703	G	A
9	rs10816859	112491878	C	G
9	rs114474529	112492045	A	C
9	rs115382789	112492099	T	C
9	rs1322272	112492370	G	A
9	rs75081197	112492461	G	A
9	rs7038221	112492485	C	T
9	rs1322271	112493186	A	G
9	rs116131152	112493271	T	G
9	rs74713271	112493340	C	A
9	rs2479312	112493360	T	G
9	rs78503029	112494185	T	C
9	rs80174276	112494319	G	A
9	rs78387151	112494612	C	T
9	rs138815574	112494822	G	C
9	rs12339999	112494841	G	C
9	rs141918838	112495043	A	T
9	rs10980019	112495131	T	C
9	rs79454525	112495204	G	A
9	rs2475429	112495267	G	A
9	rs76995360	112495275	T	C
9	rs78316123	112495335	T	C
9	rs62578069	112495390	T	C
9	rs75331425	112495867	A	G
9	rs10980020	112495968	T	A
9	rs2208703	112496015	G	A
9	rs2224581	112496196	A	T
9	rs77177204	112496354	G	A
9	rs7860112	112496535	A	C
9	rs78119985	112496547	G	A
9	rs77603823	112496608	A	G
9	rs7863805	112497111	C	T
9	rs76859173	112497141	C	T
9	rs2475430	112497231	A	G
9	rs79934736	112497461	T	C
9	rs76421110	112497506	T	C
9	rs78531835	112498011	C	T
9	rs79584911	112498065	T	C
9	rs75045360	112498185	G	A
9	rs74784194	112498509	C	T
9	rs62578070	112498786	G	A
9	rs76935571	112498793	C	T
9	rs58065524	112498930	A	G
9	rs75925641	112498940	C	T
9	rs78537772	112499153	A	G
9	rs76060270	112499229	C	A
9	rs80122619	112499232	C	T
9	rs72750870	112499318	G	A
9	rs1322265	112500450	A	G
9	rs1322266	112500554	G	T
9	rs1322267	112500575	A	G
9	rs2475431	112500586	C	G
9	rs1853225	112500747	C	T
9	rs1183930	112500934	A	G
9	rs1885504	112501105	G	C
9	rs1169666	112501183	G	A
9	rs1185277	112501403	A	G
9	rs1322269	112501992	C	G
9	rs12343459	112502765	G	A
9	rs2476930	112502876	C	T
9	rs12348280	112502907	T	A
9	rs2476931	112502957	C	T
9	rs12343627	112503105	G	T
9	rs12343576	112503157	C	T
9	rs79640350	112503344	G	A
9	rs77655562	112503502	A	C
9	rs76158907	112503911	G	A
9	rs3117682	112504271	T	C
9	rs76395717	112504316	T	A
9	rs116003759	112504731	G	A
9	rs74998098	112505202	G	A
9	rs59098240	112505222	A	G
9	rs78505793	112505248	A	G
9	rs56724236	112505350	G	A
9	rs1885505	112505450	A	G
9	rs3117683	112505507	C	A
9	rs1885506	112505593	T	C
9	rs2146084	112505617	G	A
9	rs75424235	112505674	A	G
9	rs78607356	112505872	G	C
9	rs116213828	112505901	A	C
9	rs736502	112506021	C	T
9	rs913364	112506068	A	G
9	rs78389261	112506071	A	G
9	rs76077198	112506149	G	A
9	rs73529189	112506164	A	C
9	rs75739254	112506242	T	A
9	rs76457124	112506487	G	A
9	rs78650270	112506529	A	G
9	rs78121787	112506681	A	G
9	rs7041995	112506775	T	G
9	rs78905251	112506820	A	G
9	rs117571344	112506868	A	G
9	rs76419089	112506899	G	A
9	rs75300754	112506914	A	G
9	rs79786453	112507101	T	C
9	rs78533675	112507178	T	C
9	rs17202392	112507192	C	T
9	rs78039862	112507214	A	G
9	rs145229313	112507600	C	A
9	rs149147671	112507612	T	A
9	rs74518298	112507826	A	G
9	rs74317876	112508024	G	A
9	rs7858265	112508071	G	A
9	rs139399654	112508116	G	C
9	rs116897849	112508197	T	C
9	rs12685999	112508341	G	A
9	rs73529195	112508356	C	T
9	rs17202413	112508452	A	T
9	rs7862070	112508796	G	A
9	rs7848345	112508976	T	G
9	rs7862330	112509020	G	A
9	rs77669547	112509031	A	G
9	rs78261727	112509290	G	A
9	rs117036848	112509489	G	A
9	rs4598324	112509639	C	T
9	rs77395994	112509712	G	T
9	rs4526429	112509914	A	G
9	rs4394471	112510019	G	A
9	rs142158325	112510165	G	A
9	rs16914480	112510562	T	C
9	rs10115465	112510942	A	G
9	rs62578094	112511049	A	G
9	rs3902539	112511426	A	G
9	rs76000621	112511679	G	A
9	rs10512400	112512382	A	C
9	rs9299173	112512468	G	A
9	rs7849021	112512722	A	G
9	rs7849027	112512745	A	G
9	rs7849561	112512896	G	C
9	rs4111120	112513269	T	C
9	rs79561609	112513778	T	A
9	rs77174681	112513899	G	C
9	rs6477721	112514098	G	A
9	rs10124362	112514387	G	A
9	rs7864602	112514737	A	C
9	rs10980025	112514913	T	G
9	rs10980026	112515043	A	G
9	rs10980027	112515228	G	A
9	rs10980028	112515368	T	C
9	rs7042004	112515704	G	A
9	rs1327792	112515807	C	G
9	rs1327791	112515904	A	C
9	rs1327790	112515935	A	G
9	rs4503174	112516168	G	A
9	rs139159838	112516213	G	A
9	rs17202497	112516346	G	A
9	rs996195	112516537	A	C
9	rs996194	112516680	G	A
9	rs62578095	112517007	G	A
9	rs12682898	112517091	C	T
9	rs4978846	112517179	C	G
9	rs12682917	112517262	C	T
9	rs28546267	112517280	C	A
9	rs28648887	112517705	C	T
9	rs56971823	112517743	G	A
9	rs58768643	112517804	C	T
9	rs190390206	112517977	C	T
9	rs7848168	112518003	A	C
9	rs6477722	112518086	T	C
9	rs7848404	112518208	A	G
9	rs7848530	112518237	C	T
9	rs7848414	112518238	A	G
9	rs146470320	112518356	A	C
9	rs1327789	112518435	A	G
9	rs7848668	112518437	A	G
9	rs7849000	112518452	G	A
9	rs12350319	112518534	C	T
9	rs1327788	112518894	G	A
9	rs76378859	112519149	C	T
9	rs73531207	112519391	A	G
9	rs1410196	112519429	C	T
9	rs73531210	112519447	C	T
9	rs1410195	112519556	A	G
9	rs78454722	112519606	T	C
9	rs1999004	112519672	C	G
9	rs4978847	112519714	G	A
9	rs78174341	112519788	G	A
9	rs2182814	112519791	T	C
9	rs2149002	112519888	G	A
9	rs2149001	112519981	C	G
9	rs2149000	112520047	T	G
9	rs4644330	112520175	C	G
9	rs4587404	112520223	T	G
9	rs117299391	112520231	A	G
9	rs4576484	112520239	T	A
9	rs5012498	112520451	T	C
9	rs61454492	112520543	C	T
9	rs4978848	112521126	G	C
9	rs2025878	112521535	T	C
9	rs4246875	112521563	A	C
9	rs2031786	112522275	A	G
9	rs73531225	112522386	T	C
9	rs1327787	112523055	A	G
9	rs4515617	112523875	C	A
9	rs62578099	112524024	G	A
9	rs7023081	112524116	A	G
9	rs59805576	112524207	T	C
9	rs1410197	112524827	T	C
9	rs17202567	112525399	C	T
9	rs7028330	112525489	G	A
9	rs7028127	112525570	C	G
9	rs79357806	112525613	G	A
9	rs11790000	112525766	C	T
9	rs114720218	112526043	C	T
9	rs62578100	112526077	G	A
9	rs1927316	112526180	A	C
9	rs1327796	112526289	C	G
9	rs994187	112526746	G	A
9	rs6477724	112527594	G	C
9	rs12156536	112527916	C	A
9	rs1028867	112528882	A	G
9	rs62578102	112529172	C	T
9	rs1028868	112529280	A	G
9	rs7048735	112529695	A	G
9	rs10816862	112529868	G	A
9	rs10816863	112529897	C	T
9	rs13283088	112530182	T	C
9	rs962081	112530651	A	T
9	rs10980033	112530838	T	A
9	rs7850835	112530874	G	T
9	rs962082	112530993	A	G
9	rs962083	112531079	T	C
9	rs7023038	112531351	A	G
9	rs143582335	112531359	G	A
9	rs7023524	112531466	G	A
9	rs7023411	112531537	C	T
9	rs35167002	112531619	T	C
9	rs181776512	112531670	T	A
9	rs16914500	112531693	C	T
9	rs73531248	112531717	A	G
9	rs112024443	112531827	T	C
9	rs10816864	112531977	G	C
9	rs35792388	112532235	G	A
9	rs12554397	112532555	T	A
9	rs61678951	112532556	A	G
9	rs2068439	112532676	G	T
9	rs1410194	112532776	A	G
9	rs10980035	112532911	G	A
9	rs765546	112532976	A	T
9	rs35603010	112533143	C	T
9	rs12348362	112533208	T	C
9	rs7031682	112533209	A	C
9	rs7032211	112533506	C	A
9	rs34147523	112533523	G	A
9	rs6477727	112533828	A	G
9	rs79990996	112533872	T	C
9	rs12344809	112533895	G	A
9	rs12553490	112534012	G	A
9	rs7044091	112534408	C	T
9	rs4978850	112534465	C	T
9	rs1327793	112534856	G	A
9	rs1327794	112534910	A	G
9	rs4606126	112535271	G	A
9	rs4506295	112535299	A	G
9	rs73531269	112535439	G	A
9	rs7048488	112535478	C	T
9	rs7037319	112535591	T	A
9	rs112686744	112535776	T	G
9	rs12347289	112535832	G	T
9	rs12347229	112535841	C	T
9	rs13295340	112535974	A	G
9	rs13295493	112535986	C	T
9	rs114608161	112536304	T	C
9	rs7021729	112536305	A	G
9	rs7022209	112536429	G	A
9	rs7022225	112536455	G	T
9	rs7038509	112536525	T	C
9	rs76185788	112536931	A	G
9	rs11793263	112536962	C	T
9	rs72750902	112537835	A	G
9	rs7030808	112538561	A	G
9	rs10115708	112539406	C	T
9	rs6477728	112539661	A	C
9	rs7038807	112539953	C	T
9	rs142642223	112540247	C	G
9	rs10816865	112540318	A	C
9	rs149467868	112541318	G	A
9	rs12553032	112543125	G	A
9	rs10816866	112543228	G	A
9	rs117942555	112543284	C	T
9	rs57447749	112543764	C	G
9	rs10980037	112544024	T	C
9	rs2769147	112544621	T	C
9	rs2795054	112544702	A	T
9	rs78908696	112545079	C	G
9	rs35632072	112545113	C	A
9	rs2795055	112545297	C	G
9	rs1327784	112545555	G	A
9	rs112723655	112545776	G	A
9	rs148019543	112545779	A	G
9	rs2769148	112546059	T	A
9	rs79779234	112546223	C	T
9	rs2182815	112546308	G	A
9	rs927950	112546517	A	G
9	rs1327786	112546777	T	C
9	rs2795056	112547062	C	T
9	rs72753009	112547585	A	G
9	rs2795057	112547865	T	C
9	rs1007715	112548207	A	G
9	rs2251474	112548368	T	C
9	rs73531288	112549118	G	T
9	rs117542263	112550052	A	G
9	rs71501604	112550497	C	G
9	rs75551513	112550521	G	A
9	rs12346590	112550755	G	C
9	rs913359	112551867	G	A
9	rs111269229	112552068	T	C
9	rs76645980	112552273	G	T
9	rs12685788	112552885	C	G
9	rs1887521	112553003	T	C
9	rs17804581	112553898	A	G
9	rs10980040	112553960	T	A
9	rs7039313	112554033	T	C
9	rs13294989	112554953	C	T
9	rs10816867	112555373	A	G
9	rs12380770	112555880	G	A
9	rs12380782	112556020	G	C
9	rs12380786	112556066	G	T
9	rs12376776	112556079	T	A
9	rs2476915	112556577	G	A
9	rs13286306	112556842	G	A
9	rs13286006	112556848	C	A
9	rs2094453	112556911	T	C
9	rs10980041	112556945	A	G
9	rs10980042	112557133	G	A
9	rs10980043	112557208	C	A
9	rs10980044	112557353	C	T
9	rs34450610	112557434	T	C
9	rs12377510	112557913	T	C
9	rs10980045	112558139	A	G
9	rs11792423	112558409	A	G
9	rs10980046	112558606	A	C
9	rs10759362	112558860	G	A
9	rs10980047	112559127	A	G
9	rs13288166	112559150	G	C
9	rs13289532	112559391	T	G
9	rs10759363	112559846	G	A
9	rs10739284	112559874	A	G
9	rs10759364	112560167	A	G
9	rs10816869	112560488	A	G
9	rs75556048	112560613	A	G
9	rs3918629	112560997	T	A
9	rs2209815	112561012	G	T
9	rs10980048	112561244	C	T
9	rs12683579	112561334	T	C
9	rs12686670	112561448	C	G
9	rs12684535	112561449	A	G
9	rs7854564	112561824	A	T
9	rs10816870	112561870	C	T
9	rs10816871	112561900	T	C
9	rs10816872	112561919	A	G
9	rs12335717	112561927	C	T
9	rs10816873	112562030	T	C
9	rs10816874	112562064	C	T
9	rs10816875	112562364	A	C
9	rs10816876	112562379	A	G
9	rs10816877	112562424	T	C
9	rs12336878	112562588	G	T
9	rs78579957	112562892	C	T
9	rs7031260	112563039	A	T
9	rs10980049	112563770	C	T
9	rs10980050	112563953	C	G
9	rs7048452	112565496	C	A
9	rs10816878	112566265	C	T
9	rs974248	112566307	A	T
9	rs10816879	112566529	G	C
9	rs10816880	112566650	T	C
9	rs34351905	112566804	G	A
9	rs10980051	112566812	C	T
9	rs10759365	112567301	C	T
9	rs12343505	112567816	G	A
9	rs1327782	112567864	A	T
9	rs10980052	112568517	A	G
9	rs10816881	112568683	A	G
9	rs10980053	112568684	T	C
9	rs10980054	112569149	G	C
9	rs10759366	112569352	G	T
9	rs138858793	112569399	T	C
9	rs73533218	112569438	A	G
9	rs10759367	112569588	G	A
9	rs7023921	112569769	T	C
9	rs10759368	112569923	G	T
9	rs7024168	112569931	T	G
9	rs3938519	112570369	T	A
9	rs117803038	112570421	A	G
9	rs2094454	112570487	T	G
9	rs10980055	112570896	A	G
9	rs1773709	112572175	G	A
9	rs10980057	112572769	G	T
9	rs1590718	112572791	G	A
9	rs11794873	112573207	A	G
9	rs10980058	112573231	T	G
9	rs138934905	112573564	G	A
9	rs10980059	112574188	T	C
9	rs730973	112574527	C	A
9	rs1327785	112574549	G	A
9	rs10816882	112575042	G	A
9	rs10980060	112575416	G	A
9	rs10980061	112575625	T	C
9	rs74482314	112575710	G	A
9	rs12003677	112576143	C	T
9	rs11792592	112576180	C	T
9	rs10759369	112576315	T	C
9	rs11793084	112576546	G	A
9	rs10980062	112576587	A	G
9	rs59844918	112576810	C	T
9	rs78857790	112577060	A	G
9	rs13300179	112577319	C	T
9	rs13300207	112577357	C	A
9	rs12237683	112577404	G	A
9	rs10980064	112577478	G	A
9	rs10980065	112577632	G	A
9	rs77203796	112577714	G	C
9	rs10816883	112577792	C	T
9	rs3983508	112578173	G	C
9	rs10759370	112578476	T	A
9	rs111863942	112578601	T	C
9	rs78799091	112578897	G	T
9	rs4295727	112578906	G	A
9	rs10816884	112579213	A	G
9	rs1935304	112579295	C	G
9	rs10980066	112579310	C	T
9	rs10980067	112579386	T	G
9	rs2795058	112579958	C	T
9	rs16914517	112580467	A	C
9	rs12337329	112580836	A	C
9	rs10980068	112581047	C	T
9	rs13297666	112581632	G	A
9	rs13297410	112581638	C	T
9	rs77702963	112582287	A	C
9	rs10816885	112582385	A	T
9	rs79806876	112582770	G	A
9	rs16914519	112582922	C	T
9	rs79769787	112582978	C	T
9	rs2250275	112583024	T	A
9	rs112042061	112583534	C	T
9	rs7020604	112583554	A	G
9	rs7032049	112583729	G	A
9	rs10816886	112584520	A	G
9	rs10980070	112584723	C	T
9	rs10816887	112584764	A	G
9	rs16914525	112585241	G	A
9	rs7864709	112585564	G	T
9	rs59670179	112585856	A	G
9	rs7040833	112585874	G	C
9	rs4313220	112585954	C	T
9	rs4350047	112586304	G	A
9	rs10759371	112586597	C	T
9	rs7871857	112586810	A	G
9	rs7871879	112586874	A	G
9	rs10759372	112587076	C	T
9	rs117362775	112587101	A	G
9	rs10759373	112587222	C	A
9	rs10759374	112587463	C	T
9	rs10980071	112587690	A	G
9	rs79681351	112589118	T	G
9	rs12001151	112589201	A	G
9	rs2418050	112589454	G	A
9	rs10816888	112589551	G	C
9	rs2418051	112589635	A	C
9	rs7467194	112589843	C	T
9	rs2418052	112590158	A	G
9	rs10733573	112591526	T	G
9	rs12553427	112591569	A	G
9	rs10739285	112592180	A	G
9	rs7864423	112592541	G	T
9	rs12551286	112592575	G	A
9	rs10759375	112592672	G	A
9	rs10759376	112592744	T	C
9	rs10816889	112592777	A	G
9	rs7867595	112592855	G	A
9	rs1986186	112592934	C	G
9	rs1125416	112593128	G	A
9	rs10816891	112593531	G	A
9	rs78682925	112594535	G	A
9	rs1752343	112594858	C	T
9	rs12376780	112595175	G	A
9	rs4978852	112595284	G	A
9	rs2025874	112596848	C	G
9	rs2025875	112596911	G	A
9	rs79011277	112597195	T	G
9	rs75513146	112597406	A	C
9	rs10980075	112597690	T	C
9	rs7866388	112597801	G	A
9	rs10980076	112598168	G	A
9	rs139341517	112598661	G	A
9	rs113540058	112598785	A	C
9	rs9408824	112599177	A	G
9	rs56024543	112600397	T	A
9	rs145077624	112600605	C	T
9	rs112445653	112600951	C	T
9	rs111881193	112601080	A	C
9	rs140326969	112602377	C	G
9	rs138009181	112603181	C	T
9	rs111923049	112603212	G	A
9	rs2900498	112604714	T	G
9	rs78341776	112604730	C	T
9	rs75467842	112604848	A	G
9	rs11794095	112605138	T	C
9	rs60296431	112605349	G	A
9	rs875926	112605734	T	C
9	rs73535542	112605865	T	C
9	rs1359882	112605902	G	A
9	rs12235555	112606312	A	T
9	rs10980082	112606655	A	G
9	rs56286543	112606661	A	G
9	rs11789107	112606832	A	G
9	rs76595715	112607091	G	A
9	rs13299867	112607260	C	T
9	rs13300030	112607376	A	G
9	rs180824532	112607496	T	C
9	rs2769151	112608710	A	G
9	rs79227475	112608744	A	G
9	rs10816895	112609522	A	C
9	rs10816896	112609612	G	A
9	rs113781330	112609782	G	A
9	rs10980083	112610556	T	C
9	rs10816897	112610830	A	C
9	rs913360	112611379	T	G
9	rs2252649	112611429	T	C
9	rs913361	112611525	G	A
9	rs142678107	112611562	G	A
9	rs2252637	112611639	C	G
9	rs2004426	112611749	T	C
9	rs115759453	112611821	G	A
9	rs10980085	112611905	G	A
9	rs67191673	112611951	A	T
9	rs1077760	112612553	G	T
9	rs913362	112612689	T	C
9	rs1077761	112612782	C	G
9	rs17794822	112613140	C	T
9	rs13283845	112613183	C	T
9	rs183336332	112613365	G	A
9	rs79789956	112613511	G	A
9	rs10980086	112614108	A	C
9	rs72753051	112614541	C	T
9	rs72753052	112614958	C	T
9	rs72753053	112615507	T	C
9	rs72753054	112615986	A	G
9	rs139911194	112616674	C	T
9	rs1927317	112616919	G	C
9	rs7871968	112616934	C	T
9	rs78554324	112617002	C	G
9	rs370164501	112617112	A	G
9	rs2795061	112617476	C	T
9	rs10980087	112617728	A	C
9	rs2487829	112617792	C	G
9	rs10980088	112617943	T	C
9	rs10816899	112618165	T	C
9	rs10980089	112618755	A	G
9	rs80004570	112619276	C	G
9	rs12686028	112619295	G	A
9	rs34879704	112619327	G	A
9	rs10980090	112619331	A	G
9	rs10980091	112619626	T	C
9	rs10816900	112619659	T	C
9	rs12338023	112620371	T	C
9	rs79674646	112620974	T	C
9	rs2769143	112621077	A	G
9	rs7875145	112621234	T	C
9	rs7875150	112621250	T	A
9	rs2769144	112621365	G	T
9	rs12375523	112621750	G	A
9	rs2769145	112621761	G	A
9	rs16914551	112621979	A	G
9	rs117745597	112622031	T	C
9	rs17794870	112622040	G	A
9	rs2769146	112622609	T	C
9	rs7040108	112622643	G	A
9	rs74736959	112622944	A	T
9	rs79969884	112623074	C	T
9	rs10759380	112623170	A	G
9	rs10759381	112623171	A	C
9	rs9299174	112623631	G	A
9	rs9299175	112623644	T	C
9	rs9299176	112623662	A	G
9	rs9299177	112623694	A	G
9	rs9299178	112623801	T	C
9	rs10453216	112624163	C	T
9	rs2479311	112624412	T	A
9	rs10980094	112625144	G	A
9	rs10816901	112625187	A	T
9	rs10980095	112625337	C	G
9	rs10980096	112625522	G	A
9	rs10816902	112625948	A	G
9	rs111656782	112626884	C	T
9	rs75083152	112627307	C	T
9	rs2476932	112627528	A	G
9	rs13298370	112627830	G	C
9	rs35417383	112628124	T	C
9	rs2479315	112628168	G	C
9	rs11792458	112628478	A	G
9	rs7044189	112629397	G	A
9	rs41304939	112629732	C	G
9	rs2769154	112629858	A	G
9	rs41306465	112629941	C	T
9	rs13299632	112630042	A	G
9	rs72753063	112630438	G	T
9	rs12341582	112631655	C	T
9	rs2769141	112631853	T	C
9	rs16914566	112631998	G	A
9	rs16914569	112632115	A	C
9	rs7042517	112632327	T	C
9	rs2479314	112632977	C	T
9	rs16914570	112634210	G	A
9	rs10980104	112634567	T	A
9	rs10759382	112634640	G	A
9	rs10980105	112634730	T	C
9	rs10759383	112634839	G	C
9	rs4581128	112635334	G	A
9	rs1819327	112635645	G	A
9	rs2418060	112635986	T	A
9	rs2418061	112636118	T	C
9	rs7040294	112636653	T	C
9	rs10980106	112636830	C	T
9	rs1475433	112638250	G	A
9	rs16914573	112638465	G	A
9	rs17804923	112638611	C	G
9	rs12552781	112638772	T	C
9	rs36058542	112638828	C	T
9	rs9409096	112640311	C	T
9	rs13283300	112640616	A	G
9	rs9408825	112641163	G	A
9	rs12552188	112641262	C	T
9	rs9409097	112641306	C	T
9	rs16914575	112641489	G	A
9	rs9299179	112641617	C	G
9	rs9408826	112641903	G	A
9	rs141734262	112642051	G	A
9	rs9408827	112642075	C	A
9	rs4978853	112642267	G	T
9	rs9409098	112642488	G	T
9	rs9409099	112642740	G	A
9	rs10816904	112642756	G	T
9	rs72753074	112643312	C	T
9	rs11790778	112643444	G	C
9	rs12554949	112644830	T	G
9	rs10980108	112644832	G	T
9	rs77525823	112645099	T	A
9	rs12345511	112645299	G	A
9	rs12237174	112645468	G	T
9	rs1341983	112645868	G	A
9	rs72753077	112646443	T	C
9	rs111593348	112646531	C	T
9	rs7871424	112646620	C	T
9	rs72753079	112646801	G	A
9	rs55724548	112647510	G	A
9	rs10980109	112648695	T	C
9	rs10283686	112648964	G	A
9	rs10816905	112649045	T	G
9	rs10980110	112649215	T	G
9	rs72753081	112650022	A	T
9	rs12003363	112650939	G	A
9	rs79616016	112651884	G	A
9	rs4978854	112651937	G	C
9	rs7040787	112653271	G	A
9	rs4978855	112654177	A	G
9	rs61296988	112654931	A	G
9	rs4978407	112654991	C	G
9	rs4978856	112655329	G	A
9	rs35862368	112655780	T	C
9	rs12343568	112656046	A	G
9	rs13299687	112656445	C	G
9	rs7034204	112656605	C	T
9	rs76650415	112656910	G	A
9	rs73655602	112657353	A	G
9	rs2900503	112657543	G	T
9	rs77989418	112658194	T	A
9	rs62578146	112658572	A	G
9	rs111626747	112658580	C	A
9	rs7870086	112658642	G	A
9	rs17202987	112658737	G	T
9	rs79510890	112659430	G	A
9	rs4978857	112659891	C	T
9	rs17805989	112659892	G	A
9	rs17806001	112660228	A	G
9	rs12684156	112660341	A	T
9	rs12686495	112660638	G	A
9	rs6477730	112660775	T	C
9	rs7849107	112660803	A	G
9	rs72753087	112661373	T	G
9	rs2095094	112661908	G	A
9	rs76218106	112662101	G	A
9	rs2418063	112662251	C	G
9	rs1108832	112662354	G	A
9	rs4978408	112662634	G	A
9	rs79857111	112662710	T	C
9	rs1981035	112663125	G	T
9	rs1981036	112663145	G	T
9	rs877640	112663525	T	C
9	rs77195349	112665578	G	A
9	rs79133220	112665932	A	G
9	rs60182145	112665943	C	T
9	rs7848609	112666327	C	T
9	rs7848719	112666388	C	T
9	rs142368725	112666423	G	A
9	rs10980112	112666483	G	A
9	rs59777087	112666618	T	C
9	rs34497787	112667768	G	C
9	rs17806031	112667903	A	G
9	rs870973	112669352	C	T
9	rs13293054	112669421	A	G
9	rs78013801	112670207	A	G
9	rs9886729	112670362	G	C
9	rs72753089	112670501	G	A
9	rs75154835	112672243	G	A
9	rs61650039	112672560	G	C
9	rs117218154	112672871	A	C
9	rs12115781	112672877	A	C
9	rs60131064	112673057	A	T
9	rs10980114	112673503	A	G
9	rs116986372	112673749	G	C
9	rs76434962	112674703	T	C
9	rs80096451	112675012	A	G
9	rs74649322	112675303	C	T
9	rs56146471	112676798	T	C
9	rs11792925	112676911	C	T
9	rs79749775	112677291	C	G
9	rs7851625	112677304	A	G
9	rs12685812	112678093	G	A
9	rs7855586	112678121	A	G
9	rs72753094	112680064	G	A
9	rs3849114	112680276	C	G
9	rs7040633	112680966	C	G
9	rs6477731	112681700	G	A
9	rs7872338	112682045	G	A
9	rs62578148	112682301	A	G
9	rs10217630	112682954	C	T
9	rs73657305	112683677	A	T
9	rs7858354	112684039	A	G
9	rs4978858	112684483	T	G
9	rs932990	112685289	T	C
9	rs932989	112685292	T	G
9	rs11790499	112685300	A	G
9	rs144834290	112685465	G	A
9	rs2900504	112686397	A	G
9	rs1966237	112686644	C	T
9	rs41278407	112687306	T	G
9	rs61021843	112689026	C	A
9	rs57364946	112689534	A	G
9	rs56007355	112689727	G	A
9	rs7026739	112690530	C	G
9	rs7029855	112690652	A	G
9	rs57962777	112690677	T	G
9	rs79024380	112691147	A	G
9	rs12000736	112691620	T	A
9	rs17203106	112693064	A	G
9	rs11999319	112693360	C	T
9	rs36003620	112693500	A	G
9	rs2277146	112694486	C	T
9	rs62580181	112695036	G	A
9	rs56008118	112695646	A	G
9	rs78423639	112696804	C	T
9	rs75564876	112697450	G	A
9	rs77929678	112697472	A	C
9	rs74791192	112698085	G	A
9	rs76727910	112698969	C	T
9	rs4978859	112699276	G	C
9	rs72753102	112699871	A	C
9	rs7047020	112700243	G	A
9	rs7046825	112700310	A	T
9	rs12000269	112700409	G	A
9	rs12685804	112701144	A	G
9	rs150092205	112701241	A	G
9	rs13294193	112702544	C	T
9	rs73539445	112702724	A	G
9	rs7029365	112703215	G	A
9	rs34040295	112704053	T	G
9	rs12684828	112704553	C	T
9	rs7035935	112706482	T	G
9	rs10816907	112708771	C	T
9	rs7859308	112708841	C	T
9	rs10759384	112708846	G	T
9	rs77488304	112708887	C	T
9	rs7048233	112709057	T	C
9	rs3741893	112711501	G	A
9	rs77100995	112712269	A	G
9	rs1137588	112712533	A	G
9	rs62580182	112712736	T	A
9	rs55833145	112713015	A	G
9	rs56153346	112713329	G	A
9	rs76700338	112713842	G	A
9	rs73539453	112713924	G	A
9	rs34788932	112714145	T	C
9	rs17806164	112715099	A	G
9	rs12686321	112715339	G	T
9	rs7039009	112715840	A	G
9	rs1935302	112716021	C	A
9	rs12686628	112716164	G	A
9	rs34986529	112716479	T	G
9	rs10120177	112717266	A	C
9	rs7871198	112717383	C	G
9	rs10120878	112717505	A	C
9	rs12682819	112718635	T	A
9	rs17732367	112719314	A	G
9	rs12686156	112719685	C	T
9	rs56301956	112719874	A	G
9	rs4978861	112720651	C	T
9	rs77106103	112720673	A	G
9	rs79228837	112720874	A	G
9	rs72754914	112722330	C	A
9	rs77012787	112722364	C	T
9	rs4978409	112722784	C	T
9	rs12001278	112722800	T	C
9	rs12003083	112722869	A	G
9	rs4978862	112723384	G	A
9	rs189155181	112724145	G	A
9	rs75487290	112724173	C	T
9	rs113013062	112725299	A	G
9	rs1331376	112726030	A	G
9	rs56361552	112726476	A	G
9	rs55687386	112726737	G	A
9	rs55735800	112726808	G	A
9	rs12001487	112726914	G	A
9	rs12005412	112727323	A	G
9	rs35427851	112727380	C	T
9	rs62580183	112727415	C	T
9	rs1930255	112727481	G	C
9	rs1930254	112727492	A	T
9	rs1930253	112727518	A	G
9	rs1930252	112727612	C	A
9	rs76461587	112727633	T	C
9	rs6477734	112728014	T	C
9	rs67756702	112728435	A	T
9	rs77237965	112728691	C	A
9	rs7869717	112729304	G	A
9	rs189932806	112729733	A	C
9	rs79734722	112729900	C	G
9	rs138948155	112729935	C	T
9	rs56116762	112730339	G	T
9	rs72754918	112730774	T	C
9	rs62580185	112731043	C	T
9	rs7020474	112731195	G	A
9	rs72754919	112731699	C	T
9	rs6477735	112732002	G	C
9	rs11794102	112732288	A	G
9	rs4978863	112733015	G	A
9	rs56149544	112733156	G	C
9	rs55857236	112733398	T	C
9	rs74638935	112734356	T	G
9	rs4978864	112734445	T	C
9	rs4978865	112734459	A	T
9	rs35373013	112735098	C	T
9	rs1930249	112735377	A	G
9	rs4978866	112735585	T	C
9	rs4978867	112735607	C	T
9	rs1411950	112735920	A	G
9	rs62580186	112736408	C	G
9	rs75712928	112736712	C	A
9	rs66535625	112736742	A	C
9	rs17203239	112736927	A	C
9	rs12004497	112737477	C	T
9	rs12000622	112737578	A	G
9	rs12683699	112738298	A	G
9	rs12683051	112738864	G	C
9	rs995294	112739344	C	T
9	rs77186791	112739951	A	G
9	rs10739286	112740024	T	C
9	rs55746672	112740415	G	A
9	rs56176091	112740811	G	A
9	rs13302883	112741421	C	T
9	rs7871446	112741697	C	T
9	rs10980133	112742786	G	A
9	rs10816909	112743691	C	T
9	rs4978410	112744601	G	T
9	rs13284637	112744680	G	A
9	rs4978868	112744823	C	T
9	rs117468663	112745175	A	T
9	rs67009122	112745488	A	G
9	rs79023862	112745499	T	C
9	rs72754925	112745718	C	T
9	rs12350963	112745731	T	C
9	rs12686488	112746605	T	C
9	rs10816910	112746670	A	G
9	rs77082686	112746842	T	A
9	rs12003930	112747450	C	T
9	rs17805175	112747518	A	C
9	rs13362923	112747772	C	A
9	rs12685697	112748176	C	A
9	rs12685700	112748229	C	T
9	rs12685717	112748301	C	A
9	rs7850047	112749434	A	G
9	rs7025874	112750148	A	G
9	rs4978411	112750411	T	C
9	rs56381934	112751384	A	G
9	rs10217743	112751482	T	C
9	rs10217559	112751571	C	T
9	rs10217567	112751649	G	A
9	rs13299373	112752527	C	T
9	rs57054270	112752582	C	T
9	rs117363434	112753142	G	A
9	rs62580190	112753164	G	A
9	rs78127886	112753181	G	A
9	rs12000943	112753883	A	G
9	rs1327774	112753965	A	G
9	rs79273517	112754468	G	A
9	rs74612555	112754472	C	A
9	rs10816911	112754492	C	A
9	rs73524693	112755113	G	A
9	rs117572525	112755651	C	T
9	rs12338943	112756229	T	C
9	rs10739287	112756545	A	G
9	rs62580191	112756879	C	A
9	rs10816912	112757005	C	T
9	rs59400568	112757346	A	G
9	rs10816913	112757373	A	G
9	rs7864336	112757584	A	C
9	rs7864442	112757604	C	A
9	rs7357730	112757622	G	C
9	rs10217350	112757832	T	C
9	rs10217172	112758078	G	A
9	rs10980136	112758187	G	A
9	rs7855047	112758744	T	C
9	rs7868679	112758871	A	G
9	rs10980137	112759271	C	T
9	rs80263405	112759533	C	A
9	rs13290013	112760002	G	A
9	rs72754938	112760098	C	T
9	rs12555129	112760293	G	T
9	rs10980138	112760462	G	A
9	rs80127859	112760617	G	A
9	rs116940565	112760741	G	C
9	rs10816914	112760888	G	A
9	rs10816915	112761159	T	C
9	rs150841499	112762434	C	T
9	rs148750534	112762506	T	C
9	rs62580192	112763668	C	T
9	rs140549884	112765261	A	G
9	rs10980141	112766652	G	C
9	rs56410517	112766940	G	A
9	rs10759386	112767368	G	A
9	rs4498624	112767845	A	G
9	rs28877118	112768165	T	C
9	rs59104421	112768198	G	A
9	rs144776518	112768530	T	C
9	rs74778850	112769192	A	G
9	rs6477736	112769632	A	G
9	rs79336786	112770360	G	C
9	rs10116801	112771007	G	T
9	rs76684906	112771063	A	G
9	rs1888989	112771722	C	T
9	rs10739288	112775268	G	A
9	rs62580226	112775343	G	T
9	rs1571260	112775738	G	A
9	rs10124316	112775999	T	C
9	rs66737688	112779659	T	G
9	rs58096562	112781249	T	C
9	rs10816919	112781825	C	G
9	rs35495365	112782018	T	C
9	rs260193	112783050	A	C
9	rs10512401	112783824	G	A
9	rs34716177	112784659	C	G
9	rs260192	112784844	A	T
9	rs11789093	112786416	T	C
9	rs10759387	112787897	T	G
9	rs260189	112788433	T	C
9	rs7024673	112790036	C	T
9	rs260188	112791184	G	A
9	rs112132295	112791244	A	C
9	rs10980151	112791574	A	G
9	rs34223397	112793464	G	A
9	rs10980153	112793848	A	C
9	rs260194	112796113	A	G
9	rs116941153	112797749	A	T
9	rs260199	112798088	G	A
9	rs112802394	112798370	C	A
9	rs35155689	112799004	A	T
9	rs571717	112801574	T	C
9	rs260201	112801772	T	C
9	rs260202	112801887	C	T
9	rs260203	112802091	C	T
9	rs260204	112802146	C	A
9	rs260205	112802769	C	T
9	rs260206	112803378	A	T
9	rs260208	112804029	T	G
9	rs260209	112804395	C	T
9	rs260210	112804533	C	T
9	rs260211	112804689	G	A
9	rs260212	112804787	T	C
9	rs10980158	112806348	A	G
9	rs10980159	112807133	T	C
9	rs260214	112809494	C	G
9	rs260215	112810330	G	T
9	rs76557638	112811459	C	A
9	rs111958999	112811991	C	T
9	rs260217	112813053	A	G
9	rs260218	112813375	A	G
9	rs117921724	112906559	C	T
9	rs59539984	112907126	A	T
9	rs16914814	112908032	A	G
9	rs4978874	112909038	T	C
9	rs7873000	112909469	T	G
9	rs9696126	112910136	C	T
9	rs10980223	112910145	A	G
9	rs75026939	112911109	G	A
9	rs7865383	112911259	C	G
9	rs10980224	112912221	A	G
9	rs55917037	112912560	C	T
9	rs143293442	112912581	A	G
9	rs57900138	112913351	A	G
9	rs17203603	112914082	T	C
9	rs113856852	112914350	C	G
9	rs6477743	112915714	G	A
9	rs4372077	112916400	T	G
9	rs73534853	112916522	C	T
9	rs60197224	112916640	C	T
9	rs78728684	112917030	C	T
9	rs7868554	112917545	A	G
9	rs62578882	112918083	G	A
9	rs10980226	112918217	A	C
9	rs10816927	112918360	T	G
9	rs10759392	112918531	A	G
9	rs7862044	112918581	T	C
9	rs61170397	112918815	C	T
9	rs7847354	112919288	A	C
9	rs7023507	112920099	G	A
9	rs7023301	112920166	C	T
9	rs10980227	112920341	C	T
9	rs7855791	112921330	C	G
9	rs147986522	112921581	T	C
9	rs7859602	112921903	G	A
9	rs10816928	112922009	C	T
9	rs7859427	112922025	A	G
9	rs16914826	112922078	G	A
9	rs7032382	112922354	C	A
9	rs16914827	112922658	C	T
9	rs7863279	112922803	A	G
9	rs914359	112923119	T	G
9	rs1023180	112924176	G	T
9	rs147152196	112924550	G	T
9	rs2148989	112924558	A	T
9	rs78387366	112925117	G	A
9	rs150905966	112925189	G	T
9	rs1571780	112925906	C	T
9	rs10980229	112925977	T	C
9	rs10759393	112926062	G	A
9	rs6477744	112926195	G	C
9	rs67381192	112926206	C	T
9	rs10980230	112926933	C	T
9	rs16914831	112927164	G	A
9	rs73655316	112927268	G	A
9	rs141512191	112927334	C	G
9	rs16914834	112927446	T	G
9	rs10980231	112927881	A	G
9	rs73655317	112927992	G	A
9	rs16914837	112928367	G	T
9	rs10114649	112928492	G	A
9	rs4978412	112928752	G	A
9	rs72757012	112928853	G	A
9	rs4978413	112929130	C	T
9	rs4978414	112929335	G	T
9	rs4978875	112929880	G	A
9	rs4978877	112930863	T	C
9	rs1047469	112931646	G	A
9	rs11681	112932329	G	A
9	rs4289885	112933271	C	T
9	rs41301541	112933387	T	C
9	rs62578884	112933977	G	A
9	rs41278415	112934337	T	C
9	rs10980234	112934472	A	G
9	rs57561498	112935165	C	A
9	rs10816929	112935746	C	A
9	rs7046644	112935782	G	C
9	rs57002873	112936352	C	T
9	rs10980236	112936707	G	A
9	rs10759394	112938178	T	C
9	rs138976839	112938286	G	A
9	rs60469804	112938527	G	A
9	rs4978879	112938796	T	G
9	rs10283753	112939604	A	C
9	rs118109604	112939973	G	C
9	rs76469681	112940016	C	T
9	rs10816931	112940192	C	T
9	rs10980239	112940308	C	G
9	rs10980240	112940312	C	T
9	rs7037248	112940630	C	G
9	rs12683485	112941012	G	T
9	rs73537241	112941525	G	A
9	rs1331310	112941881	C	T
9	rs4279674	112942006	C	T
9	rs10816932	112942582	A	G
9	rs10816933	112942645	A	C
9	rs10816934	112942820	C	T
9	rs72757018	112942850	C	T
9	rs73537245	112943597	G	A
9	rs73537248	112943698	C	T
9	rs75129916	112943774	G	C
9	rs10759395	112943790	C	A
9	rs7032940	112945405	G	A
9	rs10816935	112945512	C	T
9	rs7036157	112945774	C	G
9	rs10980245	112946470	G	A
9	rs10980246	112946484	G	A
9	rs78625338	112947125	G	C
9	rs17732956	112947497	G	C
9	rs4978881	112947936	G	A
9	rs10980247	112947956	C	T
9	rs1041482	112948620	C	A
9	rs4978882	112949310	A	G
9	rs7039011	112949710	T	G
9	rs7022846	112949746	G	A
9	rs4978883	112950305	T	C
9	rs79524133	112950403	G	A
9	rs12553530	112950735	G	T
9	rs12553531	112950754	G	A
9	rs79224328	112951790	C	T
9	rs10816936	112951967	T	A
9	rs10759396	112952005	A	G
9	rs10980249	112952774	C	T
9	rs10481661	112953100	T	C
9	rs9299181	112953435	G	A
9	rs80000691	112953571	T	C
9	rs145163324	112953630	A	G
9	rs4978884	112953788	A	G
9	rs35213953	112955469	T	C
9	rs10115590	112955830	T	G
9	rs59592388	112955892	T	C
9	rs4978886	112955908	G	A
9	rs56947492	112955911	G	A
9	rs7854141	112955912	G	A
9	rs12686329	112956268	C	T
9	rs7854756	112956541	C	T
9	rs7873398	112956693	T	C
9	rs139591062	112957576	T	A
9	rs10980250	112957584	G	A
9	rs960125	112957754	T	C
9	rs111404286	112958381	G	A
9	rs113124035	112958423	C	T
9	rs36076176	112958461	G	A
9	rs34421296	112958469	G	A
9	rs72607176	112958551	C	T
9	rs72757025	112958888	G	A
9	rs111384543	112959165	C	T
9	rs139525125	112959479	C	T
9	rs10816939	112959520	T	G
9	rs10115297	112960732	T	C
9	rs113170043	112960852	C	T
9	rs10115325	112960858	T	C
9	rs10118189	112960869	A	G
9	rs12686231	112961030	G	A
9	rs10115401	112961132	T	C
9	rs4978887	112961510	G	A
9	rs41301521	112961847	T	C
9	rs10512403	112962809	G	A
9	rs17806752	112962942	C	T
9	rs10120707	112963504	A	G
9	rs4978888	112963702	G	A
9	rs4978889	112964464	G	A
9	rs4246877	112964736	C	T
9	rs12683251	112964925	C	T
9	rs10816941	112964935	T	G
9	rs59862957	112965128	G	A
9	rs1977541	112965275	T	A
9	rs111746377	112965505	G	C
9	rs7046745	112966252	A	C
9	rs10759397	112966504	A	G
9	rs10733575	112966553	T	A
9	rs1010072	112966724	C	T
9	rs4978890	112967140	T	C
9	rs10980253	112967835	T	G
9	rs7868072	112968104	T	C
9	rs17805783	112968739	C	T
9	rs10980254	112969567	G	C
9	rs4978417	112970172	G	A
9	rs4978891	112970283	G	A
9	rs12683216	112970462	G	A
9	rs4111656	112970634	T	C
9	rs78525194	112970871	C	T
9	rs62578907	112971054	G	A
9	rs112448288	112971601	C	T
9	rs72757037	112972300	C	T
9	rs75927793	112972424	C	T
9	rs57924666	112972472	G	A
9	rs72607179	112972596	T	C
9	rs28545488	112972723	T	G
9	rs73539245	112973324	C	T
9	rs16914863	112973517	C	T
9	rs4314718	112973648	A	G
9	rs6477747	112974456	G	A
9	rs72757040	112974780	A	G
9	rs6477748	112974847	T	C
9	rs73539250	112975634	G	A
9	rs10980258	112975744	T	C
9	rs143534338	112976098	A	G
9	rs1571779	112976108	C	T
9	rs10980259	112976388	C	G
9	rs2094953	112976743	G	A
9	rs2094952	112976872	C	T
9	rs2183710	112976907	T	A
9	rs10759398	112977118	A	G
9	rs7866504	112977595	T	C
9	rs7851972	112978200	G	A
9	rs7851800	112978298	A	G
9	rs6477749	112978727	A	G
9	rs78508600	112978891	A	C
9	rs10980261	112978955	G	A
9	rs10118628	112979126	G	A
9	rs10980262	112979191	T	C
9	rs7855901	112979264	A	G
9	rs12685351	112979403	T	C
9	rs10119306	112979598	C	A
9	rs79039078	112980023	A	G
9	rs75916921	112980089	C	T
9	rs80071272	112980104	C	A
9	rs10980263	112980120	G	C
9	rs28459704	112980215	C	A
9	rs2094951	112980506	T	A
9	rs10980264	112980721	T	C
9	rs9299183	112981272	C	T
9	rs4978892	112981815	G	C
9	rs10435858	112982009	C	T
9	rs7868276	112982226	C	T
9	rs112177761	112982429	G	A
9	rs10980266	112982548	G	T
9	rs10816942	112982553	A	G
9	rs116927030	112982597	G	A
9	rs184496227	112982925	G	T
9	rs142843414	112982952	C	T
9	rs7030864	112983064	T	A
9	rs117873424	112983219	T	A
9	rs17733082	112983558	T	C
9	rs10739291	112983598	C	A
9	rs10980268	112983668	C	T
9	rs12554572	112983737	G	C
9	rs10816943	112983819	A	G
9	rs78421287	112984216	C	G
9	rs72757042	112984222	G	C
9	rs10759401	112984255	G	T
9	rs80034969	112984489	C	T
9	rs79404801	112984645	G	A
9	rs1411922	112984666	C	A
9	rs79578159	112984880	T	C
9	rs1411921	112984893	T	C
9	rs1411920	112985129	A	G
9	rs111734039	112985282	T	C
9	rs74930702	112985490	T	C
9	rs76109129	112986064	C	A
9	rs143712694	112986560	C	T
9	rs7039159	112986627	C	A
9	rs145496707	112987084	C	T
9	rs79700093	112987165	T	C
9	rs75933631	112987200	T	A
9	rs78785706	112987320	G	A
9	rs12686664	112987388	C	T
9	rs10980269	112987570	T	C
9	rs4246879	112987601	G	C
9	rs4246880	112987690	C	T
9	rs7470114	112987955	G	A
9	rs10980270	112988032	G	C
9	rs10980271	112988214	C	T
9	rs77017955	112988378	T	C
9	rs2418073	112988403	G	C
9	rs2418074	112988660	A	G
9	rs74564033	112988690	C	T
9	rs10980272	112988923	T	C
9	rs72607181	112989764	G	A
9	rs1929420	112989929	A	T
9	rs16914868	112989951	G	A
9	rs2418075	112990242	A	G
9	rs2900506	112990354	T	C
9	rs4978893	112991379	C	T
9	rs10980274	112991510	C	T
9	rs35425339	112991822	T	A
9	rs112007518	112991897	T	A
9	rs113381163	112991967	G	C
9	rs10980278	112996516	A	G
9	rs10120491	112996809	T	A
9	rs7033760	112997832	G	A
9	rs62578931	112997846	C	T
9	rs13291339	112997874	G	A
9	rs7019117	112997951	T	G
9	rs141834031	112997958	C	G
9	rs62578932	112997967	G	A
9	rs10980280	112998347	G	A
9	rs10980281	112998422	C	T
9	rs13285952	112998500	A	T
9	rs62578933	112998512	G	T
9	rs187148391	112998518	A	G
9	rs10980282	112998979	A	T
9	rs4978423	112999400	C	G
9	rs10759402	113000213	C	T
9	rs62578934	113000219	C	T
9	rs79572934	113000612	A	C
9	rs12684522	113000900	T	C
9	rs60965350	113000977	G	A
9	rs12683470	113001071	G	A
9	rs12683471	113001234	C	T
9	rs12000740	113001639	C	T
9	rs10759403	113001773	C	T
9	rs57098370	113002405	G	T
9	rs7020757	113002466	A	G
9	rs7037365	113002565	T	C
9	rs7040758	113002849	T	C
9	rs4978894	113003141	A	G
9	rs4978895	113003258	A	G
9	rs62578938	113003367	A	G
9	rs7036681	113003697	G	C
9	rs72757049	113004349	T	C
9	rs7041105	113004802	G	A
9	rs75637043	113004885	C	T
9	rs10980283	113004995	A	T
9	rs12237768	113005118	T	G
9	rs2026314	113005260	T	G
9	rs2026313	113005287	G	A
9	rs4135233	113005317	T	C
9	rs2026312	113005336	T	A
9	rs4135231	113005550	C	A
9	rs5843	113006420	A	G
9	rs4135225	113006691	G	A
9	rs4135223	113006985	A	C
9	rs4135221	113007237	G	A
9	rs4135220	113007289	T	G
9	rs4135218	113007361	T	C
9	rs4135215	113007499	T	C
9	rs72757051	113007671	C	T
9	rs62580761	113007751	A	T
9	rs4135212	113008423	C	T
9	rs4135211	113008574	A	C
9	rs4135208	113009246	A	G
9	rs1344428	113009345	C	G
9	rs1964889	113009446	G	T
9	rs4135203	113010850	C	G
9	rs2031760	113011039	C	T
9	rs2031761	113011393	T	C
9	rs7864667	113011549	G	A
9	rs4135192	113013588	A	G
9	rs4135191	113014114	T	C
9	rs4135188	113014727	T	C
9	rs4135187	113014768	A	T
9	rs4135185	113015206	C	A
9	rs117090056	113015404	A	G
9	rs4135183	113015602	C	T
9	rs10980288	113015747	G	T
9	rs4135182	113015820	T	G
9	rs4135180	113015993	C	A
9	rs4135179	113016000	T	C
9	rs181027420	113016292	T	C
9	rs4135172	113016399	C	T
9	rs4135168	113016885	T	C
9	rs4135167	113016916	T	C
9	rs188860634	113016937	T	C
9	rs1410051	113017352	T	C
9	rs4135166	113017366	T	C
9	rs4135165	113017562	G	A
9	rs4135163	113017828	C	A
9	rs4135162	113017905	C	G
9	rs4135159	113018271	C	A
9	rs1049927	113018755	T	C
9	rs2301243	113018972	G	A
9	rs4135157	113018982	A	C
9	rs2301242	113019002	T	A
9	rs2301241	113019508	G	A
9	rs749384	113020678	G	A
9	rs749385	113020680	C	T
9	rs3758192	113020916	G	A
9	rs73655320	113020950	T	C
9	rs12686813	113022701	C	A
9	rs10733576	113022794	G	A
9	rs7035393	113023333	C	T
9	rs72757061	113023522	G	A
9	rs10739292	113023818	G	A
9	rs72757062	113023862	A	G
9	rs10980289	113023865	T	C
9	rs62580763	113024520	A	G
9	rs62580765	113030317	G	A
9	rs117260002	113031423	A	G
9	rs4978899	113032356	C	T
9	rs78679318	113033907	T	G
9	rs55992741	113034055	T	A
9	rs113790982	113034201	G	A
9	rs4978900	113034380	G	A
9	rs62580766	113034490	C	T
9	rs62580767	113035152	T	C
9	rs10512404	113035784	A	G
9	rs117920287	113036087	A	C
9	rs59394137	113036125	A	G
9	rs80184859	113036187	C	G
9	rs72757068	113036532	T	C
9	rs17806063	113036903	A	G
9	rs117690605	113037267	G	A
9	rs59345897	113037297	T	C
9	rs7022752	113037762	A	C
9	rs12347892	113038043	G	A
9	rs62580771	113038853	C	A
9	rs34607454	113038944	T	C
9	rs146871226	113039091	C	T
9	rs61002198	113039645	A	C
9	rs10980297	113041027	G	A
9	rs62580774	113042337	T	C
9	rs150062187	113042381	C	T
9	rs62580776	113042514	G	C
9	rs10759404	113042775	T	C
9	rs62580777	113042911	T	C
9	rs75091142	113043252	T	C
9	rs55939008	113043945	T	C
9	rs1556047	113043999	G	A
9	rs111256917	113044533	G	C
9	rs62580779	113044566	T	A
9	rs62580780	113044666	C	A
9	rs144590398	113045088	C	T
9	rs10980300	113045164	G	A
9	rs13285253	113046151	C	G
9	rs10816959	113046742	A	G
9	rs28421011	113047627	G	A
9	rs60702108	113047837	T	C
9	rs10816960	113048059	A	C
9	rs79028351	113048200	G	C
9	rs62580781	113049069	G	A
9	rs10816961	113049678	A	G
9	rs62580782	113049697	A	T
9	rs62580783	113049885	C	T
9	rs62580784	113050126	C	G
9	rs10980301	113050873	C	A
9	rs6477754	113051296	T	C
9	rs77585163	113052362	A	G
9	rs72757070	113053653	A	T
9	rs10980303	113053725	A	G
9	rs116895110	113054354	G	A
9	rs7871918	113056636	T	C
9	rs57766575	113056785	G	A
9	rs59923330	113056856	T	C
9	rs62580828	113057000	C	T
9	rs62580829	113057103	G	A
9	rs13298015	113057369	C	A
9	rs71501620	113057535	C	T
9	rs76065179	113057538	T	A
9	rs10739293	113058357	A	G
9	rs7869617	113060439	A	C
9	rs10759405	113061311	A	C
9	rs72757074	113061350	C	A
9	rs7863418	113061766	T	A
9	rs7848052	113061796	C	T
9	rs117099176	113062162	T	C
9	rs7851797	113062641	A	G
9	rs78068295	113063408	C	A
9	rs10980309	113063439	G	A
9	rs188129482	113063649	T	C
9	rs72757076	113063933	C	T
9	rs35933138	113064358	C	T
9	rs13294400	113065283	T	G
9	rs7031031	113066225	T	C
9	rs112348470	113067519	C	T
9	rs12341362	113067753	G	A
9	rs10980315	113068252	T	C
9	rs35580562	113068735	G	T
9	rs7855326	113068793	G	C
9	rs10759407	113068881	T	G
9	rs10759408	113068958	C	A
9	rs34669522	113068998	C	G
9	rs10816965	113069090	A	G
9	rs10435859	113069253	G	A
9	rs12378727	113069954	A	G
9	rs10816966	113070082	G	T
9	rs10816967	113070089	C	T
9	rs10759409	113070578	G	A
9	rs76857813	113071415	A	G
9	rs1984698	113071782	T	A
9	rs13283053	113072267	G	A
9	rs13302851	113072463	A	G
9	rs74925823	113072781	C	T
9	rs10046864	113072798	T	C
9	rs71501623	113072885	C	T
9	rs11523240	113073453	A	G
9	rs11523744	113073459	A	G
9	rs10816968	113074042	G	A
9	rs36020244	113074870	G	A
9	rs149850258	113075683	A	G
9	rs189774891	113076779	C	T
9	rs111365401	113077184	A	G
9	rs7865217	113077657	T	C
9	rs10816969	113078200	C	T
9	rs10816970	113078425	C	T
9	rs10122165	113078448	G	T
9	rs35308623	113078654	A	G
9	rs13292018	113078880	G	C
9	rs13291608	113078889	A	G
9	rs1318782	113079218	G	T
9	rs17204340	113080316	T	G
9	rs66515112	113081430	G	T
9	rs10980324	113081565	T	C
9	rs57606527	113082009	T	G
9	rs1327541	113082105	T	C
9	rs4978901	113082270	T	A
9	rs34594248	113082659	C	T
9	rs17733476	113082943	C	T
9	rs76086591	113083040	T	C
9	rs56217481	113083128	G	A
9	rs16914942	113083182	C	A
9	rs10816971	113083979	C	T
9	rs72757090	113084110	A	G
9	rs72757091	113084113	C	G
9	rs67211121	113084222	T	G
9	rs12006443	113084316	T	C
9	rs78267808	113084440	A	G
9	rs17204375	113084488	C	A
9	rs41278423	113085150	C	T
9	rs17807186	113085232	A	G
9	rs41278425	113085332	G	A
9	rs41278427	113085399	A	G
9	rs12686168	113085532	G	A
9	rs1998975	113087013	A	G
9	rs1327542	113087208	A	T
9	rs146818107	113087233	A	G
9	rs114388142	113087258	G	T
9	rs117519390	113087314	C	T
9	rs75588949	113087414	A	T
9	rs76598715	113087877	T	G
9	rs3983441	113087958	G	A
9	rs146727897	113087973	G	A
9	rs2900507	113088021	T	G
9	rs12000829	113088140	T	C
9	rs10816972	113089377	A	G
9	rs10759411	113089663	T	C
9	rs10759412	113089794	G	C
9	rs117110990	113090647	A	G
9	rs7852696	113090725	G	A
9	rs7868034	113090808	T	C
9	rs7025010	113091154	C	T
9	rs72759053	113091275	A	G
9	rs76580987	113091301	C	T
9	rs7041938	113091523	T	G
9	rs10980325	113091653	A	C
9	rs72759055	113091976	A	G
9	rs74387339	113092028	G	A
9	rs10816974	113092948	T	G
9	rs72759057	113092992	G	A
9	rs7872630	113094075	A	C
9	rs62580834	113094366	G	A
9	rs55972312	113094609	T	C
9	rs4978902	113094934	G	A
9	rs10816975	113095007	T	C
9	rs78390212	113095367	A	G
9	rs10980327	113095647	T	C
9	rs12685786	113096889	A	T
9	rs56132429	113097266	C	T
9	rs980102	113097574	C	T
9	rs7031717	113097581	A	T
9	rs67994841	113098434	C	T
9	rs10816976	113099102	T	G
9	rs7040502	113099591	C	T
9	rs117149770	113099642	T	C
9	rs7040684	113099863	A	C
9	rs115995390	113099874	C	T
9	rs7026528	113100012	T	G
9	rs7858066	113100606	T	A
9	rs10980331	113101229	T	C
9	rs10980332	113101317	A	G
9	rs112919639	113101368	A	G
9	rs6477755	113103292	C	T
9	rs6477756	113103331	C	G
9	rs12380200	113103517	A	T
9	rs12686260	113103597	A	G
9	rs10816977	113103796	T	C
9	rs10118550	113103989	G	C
9	rs58293835	113104125	C	T
9	rs10816978	113104126	G	A
9	rs10816979	113104375	G	A
9	rs73528906	113104441	C	T
9	rs10759414	113104497	C	T
9	rs10759415	113104514	A	T
9	rs4978903	113104617	G	A
9	rs4978904	113104671	A	G
9	rs4978905	113104780	C	T
9	rs4978906	113104838	A	C
9	rs4978907	113104977	C	T
9	rs4978908	113105003	G	C
9	rs4978909	113105088	A	G
9	rs4978910	113105160	G	A
9	rs4978911	113105202	G	C
9	rs4978912	113105244	A	G
9	rs12553152	113105256	C	T
9	rs7867355	113105271	G	T
9	rs55767988	113105373	A	G
9	rs4978913	113105489	C	T
9	rs79067024	113105569	C	T
9	rs4978914	113105614	G	A
9	rs7043896	113105704	G	A
9	rs10816980	113106098	T	A
9	rs10739295	113106248	A	G
9	rs78081811	113106693	T	C
9	rs4978915	113106716	G	A
9	rs73528917	113107092	G	T
9	rs7861611	113107150	T	A
9	rs13296592	113108254	C	G
9	rs72759079	113108296	T	C
9	rs1410042	113108614	C	T
9	rs2225129	113108889	C	T
9	rs7854346	113109166	A	G
9	rs7854688	113109179	G	A
9	rs72759081	113109235	C	A
9	rs7854597	113109340	A	G
9	rs113679370	113109404	C	T
9	rs62569750	113109518	C	T
9	rs2148873	113109952	A	G
9	rs10816982	113109997	C	G
9	rs10816983	113110127	A	G
9	rs10980338	113110452	C	T
9	rs4487851	113110468	T	C
9	rs148265418	113110649	G	A
9	rs6477757	113110780	T	C
9	rs78306315	113110799	G	T
9	rs6477758	113110830	A	G
9	rs10759416	113111121	G	T
9	rs7862638	113111218	A	T
9	rs4978916	113111575	A	C
9	rs10120769	113111679	C	T
9	rs10980339	113111828	A	G
9	rs963143	113112572	G	T
9	rs7857064	113113056	T	A
9	rs7044302	113113534	A	G
9	rs9886927	113113538	T	C
9	rs28704845	113113891	A	C
9	rs7041426	113113985	T	A
9	rs10759418	113114008	G	A
9	rs7024954	113114043	A	G
9	rs10759419	113114045	G	A
9	rs7025185	113114103	C	T
9	rs140781941	113114469	G	T
9	rs77734784	113114549	A	T
9	rs3949852	113114946	G	A
9	rs1319018	113114947	T	C
9	rs1571236	113115058	C	T
9	rs72759092	113115761	T	C
9	rs75566262	113115826	C	A
9	rs9785204	113116096	T	G
9	rs140774777	113116448	T	A
9	rs10816985	113116973	G	C
9	rs7038415	113117183	C	A
9	rs10980341	113117291	A	G
9	rs113367610	113117548	C	T
9	rs10816986	113117556	G	A
9	rs10119767	113117656	A	G
9	rs10119804	113117801	A	G
9	rs10125950	113117852	C	T
9	rs7856242	113118327	T	C
9	rs10816987	113118560	T	C
9	rs10816988	113118604	C	T
9	rs10816989	113118607	T	C
9	rs10739297	113118667	A	G
9	rs10816990	113118694	T	A
9	rs2782943	114880850	C	T
9	rs3983408	114880988	T	C
9	rs2762473	114881831	C	T
9	rs2564901	114882327	C	T
9	rs10817267	114883213	T	C
9	rs9409116	114884518	C	T
9	rs35338796	114884736	G	A
9	rs9409117	114884849	C	T
9	rs10981268	114885340	A	G
9	rs10981269	114887230	C	T
9	rs2762474	114888145	G	T
9	rs2762475	114888516	T	C
9	rs2177667	114888773	G	A
9	rs10817268	114891744	A	C
9	rs700100	114892142	C	T
9	rs700101	114894777	A	T
9	rs700102	114895260	A	G
9	rs1084380	114896256	A	T
9	rs781955	114896872	A	G
9	rs4979083	114897443	C	T
9	rs7849537	114897899	T	C
9	rs781957	114898634	A	C
9	rs66478924	114900122	G	A
9	rs67118370	114900718	G	A
9	rs7870176	114902932	T	C
9	rs10981275	114903708	G	A
9	rs10817269	114903925	G	C
9	rs75509034	114903977	A	T
9	rs71503508	114904010	T	C
9	rs28603110	114906708	A	T
9	rs700098	114907131	G	A
9	rs16936410	114907199	T	C
9	rs781865	114907679	C	A
9	rs781864	114907789	C	T
9	rs12339388	114907890	C	T
9	rs12339432	114908068	C	A
9	rs700097	114909159	T	C
9	rs781950	114910352	C	T
9	rs781951	114910635	T	C
9	rs10981281	114910679	G	A
9	rs7865783	114910765	G	A
9	rs781952	114911013	G	A
9	rs781953	114911324	C	A
9	rs781954	114911783	G	A
9	rs1864360	114912286	A	G
9	rs1864359	114912314	G	T
9	rs2691669	114912617	A	C
9	rs10817270	114912752	A	C
9	rs10817271	114913999	A	T
9	rs71503510	114914593	A	T
9	rs10981286	114915182	C	A
9	rs111543864	114915310	C	T
9	rs75871136	114916366	C	T
9	rs10981287	114916960	T	C
9	rs2900537	114917202	T	C
9	rs76298356	114917387	C	A
9	rs700105	114919707	A	G
9	rs700106	114920333	A	G
9	rs9886804	114922067	C	T
9	rs700107	114922595	G	A
9	rs700108	114923423	T	C
9	rs10981291	114924720	T	C
9	rs1001643	114925163	T	C
9	rs6477882	114926228	C	T
9	rs700109	114926341	T	C
9	rs700110	114926382	G	T
9	rs700111	114927052	A	G
9	rs700112	114927105	T	C
9	rs781621	114927397	G	A
9	rs7875332	114927535	T	C
9	rs781622	114927849	T	C
9	rs6477883	114927942	G	A
9	rs4978476	114929190	C	T
9	rs10739334	114929431	T	C
9	rs10733582	114929502	A	G
9	rs10759528	114929943	G	T
9	rs10817274	114929971	G	A
9	rs10817275	114930447	G	C
9	rs10981292	114930574	G	A
9	rs34674299	114930722	C	T
9	rs4979085	114931106	G	T
9	rs10981293	114931747	C	T
9	rs3849121	114932864	T	C
9	rs13292828	114933284	C	T
9	rs10817276	114933834	G	A
9	rs10739335	114934114	C	A
9	rs10125387	114934140	G	A
9	rs10817277	114934532	G	A
9	rs7043510	114935040	G	A
9	rs7047547	114935848	G	T
9	rs10114892	114935976	G	A
9	rs10115594	114936478	G	A
9	rs7021232	114937172	A	C
9	rs78617913	114937234	C	A
9	rs7024998	114937659	C	G
9	rs12344169	114937689	T	C
9	rs943617	114937852	A	G
9	rs60623018	114938202	G	A
9	rs10817278	114938644	G	A
9	rs3860162	114938733	C	A
9	rs10759529	114938931	G	A
9	rs10759530	114939387	A	G
9	rs10817279	114939596	G	A
9	rs4979086	114940058	C	A
9	rs7020062	114940255	T	C
9	rs7020185	114940349	T	A
9	rs7020188	114940351	T	C
9	rs4979087	114942200	C	A
9	rs7029204	114942531	T	A
9	rs10733583	114943022	C	G
9	rs10491856	114943096	G	A
9	rs7874824	114943530	C	A
9	rs7855965	114943763	A	G
9	rs7856196	114943915	A	G
9	rs7871946	114944027	T	C
9	rs3849122	114944384	G	T
9	rs10125827	114944506	C	T
9	rs7032970	114944962	C	T
9	rs10981299	114945172	C	T
9	rs6477884	114945490	T	C
9	rs10759531	114945705	G	A
9	rs6477885	114945738	G	A
9	rs7031304	114947829	T	C
9	rs6477886	114947870	T	C
9	rs10817281	114948526	G	C
9	rs12342459	114948560	A	G
9	rs6477887	114949610	T	C
9	rs6477888	114949656	C	T
9	rs12353192	114950175	G	A
9	rs11787835	114950598	G	C
9	rs1880475	114950650	A	G
9	rs6477889	114950732	A	G
9	rs7856158	114951172	A	G
9	rs12337457	114951979	G	A
9	rs7860564	114952087	G	C
9	rs7860753	114952414	C	T
9	rs145196938	114952923	C	T
9	rs9776271	114953536	T	C
9	rs2418198	114953715	A	G
9	rs1880476	114954145	A	G
9	rs7846742	114954236	A	G
9	rs7022301	114954583	G	T
9	rs7851034	114955380	A	C
9	rs7851129	114955407	A	G
9	rs1320460	114956625	A	G
9	rs10817282	114956916	A	C
9	rs1887518	114957457	A	G
9	rs10123656	114958082	T	A
9	rs6477890	114958117	T	C
9	rs12339475	114958587	C	T
9	rs7867278	114958956	G	A
9	rs7867328	114959205	A	G
9	rs1972322	114959727	G	A
9	rs1972320	114959891	C	T
9	rs10981305	114960138	T	C
9	rs10759532	114960459	T	C
9	rs10981306	114960949	G	T
9	rs73548243	114961154	C	T
9	rs10817284	114961326	C	T
9	rs10981308	114961406	T	C
9	rs4978477	114961676	C	T
9	rs6477891	114962309	G	A
9	rs6477892	114962360	A	G
9	rs73548258	114962472	G	A
9	rs6477893	114962554	T	C
9	rs6477894	114962718	T	C
9	rs4978478	114963250	C	G
9	rs12554866	114963346	T	C
9	rs73548265	114964208	C	G
9	rs7866603	114964332	G	A
9	rs10817285	114964375	T	C
9	rs1571264	114964558	A	G
9	rs1052285	114964760	T	C
9	rs1571265	114964886	T	G
9	rs113277102	114965207	A	G
9	rs10981311	114965356	A	G
9	rs10981312	114965385	T	C
9	rs2182808	114965953	C	A
9	rs2182809	114966437	C	T
9	rs2182810	114966449	G	A
9	rs10114558	114966657	T	C
9	rs111244194	114967108	G	C
9	rs12350043	114967175	C	T
9	rs7021460	114967375	C	G
9	rs7037927	114967423	T	C
9	rs7021694	114967558	C	A
9	rs6477896	114967778	T	C
9	rs6477897	114967938	T	C
9	rs7856997	114968639	C	T
9	rs10817287	114969203	T	C
9	rs1327779	114969620	T	C
9	rs7861162	114969716	A	G
9	rs7861447	114969773	G	A
9	rs7019407	114969845	T	C
9	rs7861788	114969989	G	C
9	rs4644329	114969993	C	T
9	rs7038215	114970803	C	G
9	rs10981314	114971181	C	T
9	rs10759535	114971451	T	C
9	rs10739336	114971644	A	G
9	rs73531816	114971702	G	A
9	rs7869853	114972086	A	G
9	rs73531820	114972374	C	A
9	rs10981315	114972419	T	G
9	rs7874261	114973279	A	G
9	rs7874580	114973383	C	A
9	rs12683403	114973633	T	C
9	rs10981316	114973802	T	C
9	rs7865225	114974249	A	G
9	rs10981317	114974608	G	C
9	rs16916812	114974837	G	A
9	rs78904681	114974877	A	C
9	rs10817288	114974882	T	C
9	rs4979088	114974977	C	G
9	rs17287987	114974986	G	A
9	rs10981318	114975076	C	G
9	rs10817289	114975218	C	G
9	rs7046160	114975791	C	T
9	rs10817290	114976470	T	C
9	rs10817291	114976485	G	A
9	rs71503514	114976680	C	T
9	rs7863397	114976757	T	C
9	rs7848043	114976814	C	T
9	rs7847972	114976870	A	G
9	rs3860164	114978172	C	T
9	rs3849123	114978181	C	A
9	rs3849124	114978775	T	C
9	rs7872241	114979171	T	A
9	rs7872242	114979172	T	C
9	rs720861	114980137	C	T
9	rs6575	114980967	T	C
9	rs7855745	114982463	T	C
9	rs7869523	114982549	C	T
9	rs7859107	114982798	T	G
9	rs11542205	114984266	G	A
9	rs1534069	114985497	T	C
9	rs7025680	114986714	T	C
9	rs7041185	114987364	G	T
9	rs7871559	114987854	A	C
9	rs3780514	114988331	A	T
9	rs6477899	114988638	C	T
9	rs7048773	114988668	C	T
9	rs6477900	114989616	A	G
9	rs3736985	114990373	A	G
9	rs7026917	114990872	C	T
9	rs3908938	114991220	C	G
9	rs1417111	114991313	A	T
9	rs3908939	114991338	G	C
9	rs10759536	114991502	C	T
9	rs10759537	114992079	T	C
9	rs10733586	114992183	A	G
9	rs6477901	114992714	C	T
9	rs73535705	114992798	T	C
9	rs943620	114993508	C	T
9	rs943621	114993790	G	A
9	rs4369055	114994015	T	C
9	rs10817293	114995991	G	A
9	rs10817294	114996241	G	C
9	rs10759538	114996327	A	C
9	rs2274519	114997288	C	T
9	rs10817295	114997590	T	A
9	rs10817296	114998290	A	G
9	rs10118422	114998396	A	G
9	rs4979089	114999096	C	T
9	rs2027384	115000234	G	A
9	rs10817297	115000529	C	T
9	rs10759540	115001674	C	T
9	rs73535729	115001801	C	A
9	rs7021564	115002314	C	A
9	rs10124118	115002634	G	A
9	rs7041663	115002818	T	A
9	rs1831118	115002832	G	C
9	rs12351043	115003292	G	A
9	rs4263841	115003509	A	G
9	rs7038217	115004510	A	G
9	rs6477902	115004595	G	A
9	rs2418199	115005168	T	C
9	rs73535746	115005233	G	T
9	rs10759541	115005557	A	G
9	rs7032120	115006145	T	C
9	rs10817298	115006676	G	T
9	rs10981326	115006798	T	A
9	rs7036615	115007263	T	A
9	rs7852473	115008031	G	C
9	rs7867823	115008093	T	C
9	rs7852551	115008349	A	G
9	rs10981327	115008959	C	T
9	rs12338323	115009115	T	C
9	rs7032985	115009970	C	T
9	rs73537716	115009984	G	A
9	rs7033486	115010307	C	A
9	rs7019056	115010440	T	C
9	rs1359878	115011317	G	A
9	rs1327780	115011377	T	A
9	rs2177666	115011842	G	T
9	rs73537722	115012175	C	A
9	rs7855376	115014131	C	T
9	rs2027383	115014418	T	C
9	rs1524841	115015611	G	T
9	rs10817301	115015710	G	A
9	rs7863117	115015839	A	G
9	rs10817302	115015906	G	C
9	rs11792718	115015964	T	A
9	rs10817303	115015981	C	T
9	rs10981332	115016283	T	A
9	rs10981333	115016697	C	T
9	rs6477903	115016861	T	C
9	rs7040713	115017321	A	C
9	rs940593	115017660	A	G
9	rs940592	115018065	G	T
9	rs112414410	115018466	G	A
9	rs7875614	115018714	C	T
9	rs7875843	115018955	C	T
9	rs1880474	115019229	A	C
9	rs4978479	115020134	T	C
9	rs4979090	115020271	G	A
9	rs7027240	115021013	G	A
9	rs73537744	115021126	T	A
9	rs73537745	115021206	A	G
9	rs10817304	115021286	C	T
9	rs10817305	115021400	A	T
9	rs10759543	115022098	C	T
9	rs10759544	115022487	C	A
9	rs10759545	115022563	C	T
9	rs10759546	115022944	T	C
9	rs3849126	115023340	G	C
9	rs3849127	115023341	T	C
9	rs6477904	115023534	A	G
9	rs6477905	115023661	C	T
9	rs7874660	115023853	G	A
9	rs7875042	115024088	G	C
9	rs7861038	115024160	T	C
9	rs10981334	115024695	G	A
9	rs3843823	115024971	G	A
9	rs10122852	115026320	G	C
9	rs1969945	115027508	T	C
9	rs28539292	115027749	G	C
9	rs7870866	115030570	C	T
9	rs13285948	115031960	T	C
9	rs7037818	115032312	T	C
9	rs7025917	115033206	G	T
9	rs2418201	115033860	G	A
9	rs4979092	115034173	T	C
9	rs73539724	115034396	G	A
9	rs10817307	115034468	A	G
9	rs7041688	115034899	A	T
9	rs10981337	115035134	G	A
9	rs10817308	115035865	C	T
9	rs10981338	115036021	G	T
9	rs4979093	115038100	T	C
9	rs4978480	115038509	A	G
9	rs7875779	115039845	T	C
9	rs7860429	115039866	G	A
9	rs7041915	115042275	C	G
9	rs6477906	115043400	A	G
9	rs1327878	115044340	G	C
9	rs1327879	115044366	A	C
9	rs10817310	115044520	T	A
9	rs7031513	115045046	A	C
9	rs4297100	115045636	G	A
9	rs4979094	115046117	C	T
9	rs73539746	115046816	T	A
9	rs11788399	115047079	C	T
9	rs10116045	115047860	G	A
9	rs6477908	115047907	C	T
9	rs10981340	115048181	A	G
9	rs73539748	115048499	T	C
9	rs73539750	115048734	T	C
9	rs4979095	115048807	T	C
9	rs10981341	115048995	T	C
9	rs7022665	115050217	A	T
9	rs73539756	115050360	G	C
9	rs1980875	115050592	C	T
9	rs7027028	115051111	C	T
9	rs7027044	115051157	C	T
9	rs7027045	115051159	C	T
9	rs11792085	115051546	A	G
9	rs10114946	115051767	G	A
9	rs10121087	115052104	A	G
9	rs7047691	115052167	T	C
9	rs7031592	115052318	A	C
9	rs10981344	115052581	A	C
9	rs7862990	115052853	G	A
9	rs10981346	115054134	A	G
9	rs7048383	115054554	C	G
9	rs7020880	115054714	C	A
9	rs113089233	115056659	G	A
9	rs7857247	115056776	A	C
9	rs7857492	115056948	A	G
9	rs7857973	115057257	C	T
9	rs10739340	115057552	T	C
9	rs10981347	115057813	T	G
9	rs10817312	115057922	C	A
9	rs34864644	115058097	C	T
9	rs12002795	115058346	C	T
9	rs7865424	115058624	C	T
9	rs7852058	115058931	T	C
9	rs12376681	115059395	C	T
9	rs113136401	115059727	A	G
9	rs10981348	115060205	C	G
9	rs7870496	115060415	A	G
9	rs3808881	115060682	G	A
9	rs3808880	115061448	G	A
9	rs3808879	115061478	T	C
9	rs2182807	115061983	A	G
9	rs1538771	115062248	T	C
9	rs1538770	115062349	T	C
9	rs1538769	115062364	G	T
9	rs77525556	115062578	A	G
9	rs4979096	115062797	G	C
9	rs4979097	115062848	T	C
9	rs7853876	115063321	G	A
9	rs7853661	115063332	C	T
9	rs7869209	115063413	T	C
9	rs7864724	115064026	C	G
9	rs7864944	115064219	C	G
9	rs9299204	115065135	T	G
9	rs4336673	115065642	T	C
9	rs4552985	115065644	A	C
9	rs73541772	115066153	A	C
9	rs10981350	115066891	G	A
9	rs10481668	115066904	T	G
9	rs10481635	115066911	A	T
9	rs7851420	115067597	A	C
9	rs4979098	115067939	A	G
9	rs10759548	115068077	G	A
9	rs10981351	115068157	T	C
9	rs76716067	115068417	A	G
9	rs6477910	115068473	C	G
9	rs6477911	115068537	T	C
9	rs2025867	115069597	G	A
9	rs2025868	115069666	G	A
9	rs2025869	115069881	C	T
9	rs7863971	115070718	A	G
9	rs2148991	115070928	T	A
9	rs6477912	115071217	A	C
9	rs4978481	115071444	C	G
9	rs7037658	115071524	A	G
9	rs4978482	115071987	C	G
9	rs2000053	115072703	T	A
9	rs10739341	115072777	T	C
9	rs10817314	115073478	T	G
9	rs72754072	115073900	C	T
9	rs1536604	115074004	T	C
9	rs2094447	115074915	G	A
9	rs2418202	115075367	T	C
9	rs2095971	115076330	G	T
9	rs77700907	115076336	T	A
9	rs2153434	115077362	T	C
9	rs10817315	115077407	G	A
9	rs4352916	115077721	A	G
9	rs4133207	115078296	C	T
9	rs73543876	115078853	T	C
9	rs10817316	115079050	A	G
9	rs10817317	115079144	T	C
9	rs4568670	115080458	T	C
9	rs10732371	115081189	C	G
9	rs10739343	115081498	A	G
9	rs4979099	115081616	G	A
9	rs7357749	115082238	C	T
9	rs10759550	115082905	A	G
9	rs10739344	115083252	C	T
9	rs10759551	115083538	A	T
9	rs10733587	115083875	A	C
9	rs2418205	115084817	C	G
9	rs2900540	115084869	A	C
9	rs4310281	115085206	A	G
9	rs111356214	115085838	C	T
9	rs58632972	115086919	G	C
9	rs1056107	115087127	G	T
9	rs7866875	115087526	A	G
9	rs7870001	115087604	C	A
9	rs4979100	115087919	A	G
9	rs4979101	115088109	C	G
9	rs7043856	115088156	G	C
9	rs4979102	115088199	G	A
9	rs4363271	115088531	G	A
9	rs4542000	115088669	T	C
9	rs7047847	115089045	C	T
9	rs10117233	115089864	G	A
9	rs946816	115091259	T	C
9	rs6477915	115092191	G	A
9	rs2418204	115092577	G	A
9	rs2900539	115092624	T	A
9	rs7046468	115094072	A	T
9	rs7040447	115095743	T	C
9	rs7024744	115096306	A	T
9	rs7024761	115096346	A	G
9	rs10481636	115096731	C	T
9	rs10481637	115096737	G	A
9	rs4501659	115096805	A	T
9	rs10481669	115098217	A	G
9	rs10481670	115098706	A	G
9	rs4978484	115099079	T	C
9	rs4979103	115099621	C	T
9	rs7019521	115101602	G	A
9	rs12335593	115101701	T	C
9	rs7036233	115102045	T	C
9	rs7867462	115102888	T	C
9	rs10817319	115103266	G	A
9	rs4979104	115103672	G	C
9	rs7863188	115103726	A	T
9	rs10981360	115104762	C	T
9	rs7026405	115105222	T	C
9	rs10217484	115106360	A	T
9	rs4289881	115106839	T	G
9	rs7846831	115107136	A	G
9	rs10981361	115107189	G	T
9	rs7022564	115107794	C	T
9	rs10981363	115108079	A	G
9	rs12338706	115108108	G	A
9	rs10739345	115108529	C	A
9	rs7026935	115108631	G	A
9	rs35915888	115109020	T	G
9	rs34019624	115109041	T	C
9	rs35368306	115109050	A	G
9	rs34887458	115109064	G	A
9	rs13294550	115109249	T	C
9	rs13293285	115109300	A	C
9	rs35471293	115109370	A	G
9	rs10981364	115109905	G	C
9	rs10817323	115111709	G	A
9	rs2900542	115111976	C	T
9	rs4246889	115111994	T	C
9	rs7469445	115112055	A	T
9	rs2900541	115112497	A	G
9	rs6477916	115113210	T	C
9	rs10981365	115113304	A	T
9	rs10817325	115114590	T	A
9	rs4584217	115114837	C	T
9	rs10817326	115115174	C	T
9	rs10759554	115115213	T	C
9	rs10759555	115116311	C	G
9	rs10817327	115117123	T	C
9	rs35820032	115118099	C	G
9	rs6477917	115118463	C	T
9	rs1344020	115118912	C	A
9	rs6477918	115118961	G	C
9	rs4443729	115119279	T	C
9	rs35635749	115119843	G	T
9	rs12685878	115120143	A	G
9	rs7853218	115120737	C	A
9	rs7869288	115121245	T	G
9	rs62567352	115121383	G	A
9	rs7854008	115121417	A	G
9	rs7854470	115121537	G	A
9	rs6477919	115121599	A	C
9	rs7857122	115121645	A	G
9	rs13296355	115121922	A	G
9	rs6477920	115122007	C	T
9	rs7030650	115122325	G	A
9	rs7033910	115122594	C	G
9	rs7861999	115123005	G	A
9	rs33909829	115123297	C	T
9	rs34709896	115123389	T	G
9	rs35595936	115124024	A	T
9	rs13287987	115124211	A	T
9	rs34181069	115124602	T	G
9	rs4098492	115125172	A	G
9	rs7848651	115125404	A	C
9	rs34134098	115125892	G	C
9	rs35763412	115125905	A	C
9	rs13301083	115126397	T	C
9	rs62567355	115127025	G	A
9	rs59260756	115127100	T	C
9	rs13285256	115127278	C	T
9	rs35926979	115127388	C	T
9	rs34033306	115127424	C	A
9	rs10817329	115127873	A	G
9	rs7860662	115128007	C	T
9	rs7861095	115128215	G	A
9	rs7861161	115128492	A	G
9	rs7861245	115128494	C	T
9	rs7861444	115128545	G	C
9	rs4978485	115128988	A	G
9	rs61611876	115130423	C	T
9	rs2027381	115131266	C	G
9	rs112753472	115131390	G	C
9	rs10739347	115131672	G	A
9	rs35113885	115131743	A	G
9	rs111552660	115131937	A	G
9	rs28885069	115132683	T	C
9	rs7024102	115132897	G	C
9	rs28793740	115133006	T	C
9	rs34504530	115133076	C	T
9	rs112455879	115133283	T	C
9	rs35998247	115133293	T	C
9	rs10118505	115133510	A	C
9	rs35407143	115133698	C	T
9	rs10124737	115133699	G	A
9	rs4979106	115134357	C	T
9	rs4979107	115134421	T	C
9	rs35412010	115134497	C	T
9	rs34842556	115134530	G	T
9	rs62568811	115134730	T	A
9	rs4273920	115134789	T	A
9	rs7853980	115135050	T	C
9	rs7868301	115135398	G	A
9	rs10114283	115135734	G	T
9	rs34772869	115136467	A	C
9	rs6477922	115136622	T	C
9	rs28762689	115137402	C	T
9	rs7862690	115137476	T	C
9	rs10120993	115139567	C	T
9	rs7858897	115139882	A	G
9	rs4979108	115140133	C	T
9	rs4979109	115140276	G	A
9	rs10817330	115140735	A	G
9	rs10115837	115141057	A	T
9	rs10115884	115141197	A	C
9	rs10122101	115141209	G	C
9	rs72757481	115141596	T	G
9	rs6477923	115141720	G	A
9	rs3813857	115141833	A	G
9	rs6477924	115141946	A	G
9	rs3813856	115141974	G	T
9	rs3813855	115141978	C	T
9	rs4979110	115142134	A	G
9	rs10759556	115143513	A	G
9	rs10981375	115144187	T	C
9	rs2418206	115144581	C	T
9	rs10981377	115144889	T	C
9	rs10453232	115145458	G	A
9	rs35064764	115145917	C	T
9	rs10817331	115146053	T	G
9	rs12335731	115146105	C	T
9	rs7039649	115147463	G	A
9	rs62568814	115149919	G	A
9	rs7849272	115150054	A	G
9	rs7850053	115150430	G	C
9	rs10981380	115150612	G	A
9	rs4979111	115152535	T	A
9	rs10981381	115152984	C	T
9	rs58312682	115153584	C	A
9	rs56915944	115153629	C	T
9	rs10981382	115154498	T	C
9	rs6477925	115155264	T	C
9	rs6477926	115155302	T	C
9	rs6477927	115155321	G	A
9	rs57132070	115155328	T	C
9	rs79971860	115156038	T	G
9	rs6477928	115156039	C	G
9	rs7852741	115156389	C	T
9	rs10981383	115156785	A	G
9	rs9918990	115156993	G	A
9	rs9919042	115157610	T	C
9	rs7033271	115158029	G	T
9	rs72757494	115158631	A	G
9	rs62569973	115158998	C	T
9	rs62569974	115159045	T	C
9	rs62569975	115159238	T	G
9	rs34120702	115159519	C	G
9	rs72757495	115159693	T	C
9	rs58515578	115160215	A	G
9	rs62569976	115160277	C	T
9	rs35938444	115160305	G	C
9	rs34080807	115160541	C	T
9	rs34409309	115160706	C	T
9	rs11496554	115160920	T	A
9	rs62569978	115161253	T	A
9	rs7032244	115161481	T	C
9	rs7046534	115161549	A	G
9	rs7019067	115161703	A	G
9	rs7019195	115161782	A	G
9	rs7019216	115161848	A	G
9	rs7019825	115161994	G	C
9	rs7019844	115162052	G	A
9	rs62569979	115162756	G	A
9	rs10759558	115162858	T	A
9	rs10759559	115162864	T	G
9	rs80113523	115163066	C	T
9	rs4978488	115163067	A	G
9	rs62569980	115163699	G	T
9	rs10817334	115164057	G	C
9	rs4979112	115165073	C	T
9	rs12554001	115165238	C	A
9	rs58800224	115165723	G	A
9	rs4978489	115167146	T	C
9	rs2065225	115167369	A	T
9	rs7851075	115168173	G	A
9	rs58653211	115168459	A	G
9	rs7042825	115168679	T	C
9	rs1571638	115169404	A	G
9	rs1537054	115169974	A	G
9	rs10981396	115170273	A	C
9	rs1571639	115170313	G	T
9	rs10733588	115171062	T	C
9	rs1537055	115171986	T	G
9	rs62569982	115172026	A	C
9	rs62569983	115172985	T	C
9	rs62569984	115173275	T	A
9	rs10733589	115173887	G	A
9	rs10732372	115173934	A	G
9	rs2150258	115174608	T	C
9	rs10981397	115174648	A	C
9	rs10981399	115175575	A	G
9	rs10817335	115175661	G	A
9	rs62569985	115175845	C	T
9	rs7043033	115176315	C	A
9	rs62569986	115176390	A	G
9	rs10739349	115178029	C	A
9	rs7024376	115178719	A	C
9	rs7853602	115179447	G	A
9	rs7872317	115179836	T	C
9	rs10759560	115180095	T	C
9	rs75366047	115180203	C	T
9	rs10817336	115180261	G	A
9	rs10817338	115182213	T	C
9	rs4979113	115182612	T	C
9	rs7041981	115182715	C	T
9	rs944356	115183835	A	T
9	rs950267	115183836	A	T
9	rs949904	115183936	C	T
9	rs1411681	115184144	T	G
9	rs7855718	115185027	A	G
9	rs62569988	115185301	T	C
9	rs4979114	115185684	T	C
9	rs10817339	115186063	A	G
9	rs10981401	115186150	C	T
9	rs112045635	115186155	A	G
9	rs62569989	115186271	A	G
9	rs6477930	115187441	G	A
9	rs7868244	115188194	A	G
9	rs62569990	115188445	C	T
9	rs7872078	115188609	G	A
9	rs4978490	115189202	A	G
9	rs62569991	115190322	G	A
9	rs10981402	115190647	C	T
9	rs10981404	115192326	T	C
9	rs10817340	115193166	G	C
9	rs62569992	115193529	G	T
9	rs7857000	115193763	T	G
9	rs7029695	115194070	T	C
9	rs7044552	115194221	G	A
9	rs7047905	115194600	C	G
9	rs62570028	115195914	C	T
9	rs10981669	115938318	T	C
9	rs17762224	115938750	T	C
9	rs10981670	115939435	A	C
9	rs10817451	115939474	A	G
9	rs73655814	115940047	C	T
9	rs16911386	115940484	C	T
9	rs34345384	115940525	G	A
9	rs3810911	115940711	A	G
9	rs3810912	115941046	T	C
9	rs10118914	115941144	C	T
9	rs10817452	115941345	C	T
9	rs7027181	115942069	T	A
9	rs10981671	115942402	G	A
9	rs12350438	115942498	G	C
9	rs117718846	115942559	G	T
9	rs17762372	115942868	G	C
9	rs10817453	115943003	T	G
9	rs10981672	115943336	G	A
9	rs4284097	115943718	T	C
9	rs10118727	115944019	A	G
9	rs6477990	115944091	A	G
9	rs6477991	115944137	C	T
9	rs11790675	115944211	A	C
9	rs10981673	115944671	G	A
9	rs4143047	115944745	T	C
9	rs10981674	115946170	A	G
9	rs10817454	115946500	A	G
9	rs10118429	115946892	T	A
9	rs7030166	115947970	T	G
9	rs7045060	115948346	C	A
9	rs6477992	115949523	C	A
9	rs45559933	115950114	C	T
9	rs10465129	115950156	G	A
9	rs16912536	115950400	G	A
9	rs10435864	115950706	A	C
9	rs10513188	115950778	C	T
9	rs78381705	115950900	G	A
9	rs17762642	115951500	T	C
9	rs17762660	115952414	C	T
9	rs12684417	115952895	T	C
9	rs11793226	115953434	A	G
9	rs12339424	115953556	C	G
9	rs7853006	115953615	T	G
9	rs7866724	115953701	A	G
9	rs12344443	115953832	T	A
9	rs4978534	115954308	A	C
9	rs10981679	115954577	T	G
9	rs12236187	115954969	C	T
9	rs16926630	115955271	T	C
9	rs12346816	115955553	T	C
9	rs7038260	115956765	T	C
9	rs4319172	115956799	T	C
9	rs7021999	115956850	C	G
9	rs7850723	115957369	A	G
9	rs4384054	115957388	C	T
9	rs7035169	115958326	G	A
9	rs6477994	115958413	A	G
9	rs74618966	115958516	G	A
9	rs7038133	115958597	A	T
9	rs10981681	115958820	C	T
9	rs7865937	115958855	G	C
9	rs7866432	115959199	G	C
9	rs16927031	115959520	G	A
9	rs7856067	115959713	T	C
9	rs10981682	115959981	G	A
9	rs10981683	115960547	G	A
9	rs7860472	115960956	T	C
9	rs7874583	115961059	G	A
9	rs4407968	115961394	C	A
9	rs4378033	115961618	T	G
9	rs55954029	115961751	G	A
9	rs4596714	115961853	T	C
9	rs55660432	115962377	G	A
9	rs7852613	115962551	A	C
9	rs4490910	115963016	G	T
9	rs6477995	115963222	G	T
9	rs7029228	115963455	G	A
9	rs7029139	115963507	C	T
9	rs7029472	115963633	G	A
9	rs7029408	115963782	A	C
9	rs4979220	115963802	A	G
9	rs4978535	115963953	C	T
9	rs7030027	115964072	G	A
9	rs7033282	115964402	A	G
9	rs10115377	115964566	A	G
9	rs12380325	115964664	T	C
9	rs7034425	115965015	G	A
9	rs7865650	115965828	G	C
9	rs10817456	115965868	C	T
9	rs10817457	115965877	G	A
9	rs7865445	115965891	A	T
9	rs7865584	115965956	C	T
9	rs7851935	115965986	T	C
9	rs7041947	115966381	A	G
9	rs10114293	115966525	T	A
9	rs10123301	115966622	G	A
9	rs10117100	115966630	A	G
9	rs13284852	115966645	G	A
9	rs28891677	115967086	C	T
9	rs28887481	115967272	A	C
9	rs28790632	115967340	A	G
9	rs28790397	115967555	T	C
9	rs73550298	115967712	T	G
9	rs10817458	115967845	G	A
9	rs73655844	115968176	T	C
9	rs73655845	115968182	G	A
9	rs73550301	115968204	C	T
9	rs7852236	115968227	A	G
9	rs12376365	115968351	T	C
9	rs4333682	115968377	C	T
9	rs117608792	115968505	C	T
9	rs4281172	115968609	C	T
9	rs1133620	115968678	T	C
9	rs1133619	115968711	G	A
9	rs1133618	115968797	C	T
9	rs45623732	115968862	T	C
9	rs5015972	115969056	A	G
9	rs4455930	115969195	C	T
9	rs4548256	115969423	C	T
9	rs41280217	115969448	C	T
9	rs10981686	115969983	T	C
9	rs10981687	115970134	C	A
9	rs78786847	115970359	C	T
9	rs76778382	115970545	A	C
9	rs68122369	115970612	G	A
9	rs4388519	115970978	G	T
9	rs10081701	115971429	T	C
9	rs10081639	115971744	G	C
9	rs72758243	115971857	G	A
9	rs78005230	115971903	A	G
9	rs4480181	115971971	C	G
9	rs73552213	115972030	G	A
9	rs11790645	115972071	T	C
9	rs9722731	115972828	G	A
9	rs111811484	115973355	G	A
9	rs4607690	115973373	A	C
9	rs4390018	115973393	T	C
9	rs4979222	115973620	T	G
9	rs11794592	115973685	G	A
9	rs4409472	115974258	G	C
9	rs12555702	115974275	C	T
9	rs4342685	115974279	C	T
9	rs10981689	115974555	G	A
9	rs10817459	115974657	C	T
9	rs112102053	115974721	G	A
9	rs4129395	115975389	A	G
9	rs192758074	115975499	A	G
9	rs4129396	115975613	A	G
9	rs4129397	115975644	A	G
9	rs10114381	115975972	C	T
9	rs10114423	115976031	G	A
9	rs10817460	115976398	T	C
9	rs7859354	115976445	C	T
9	rs144207293	115976474	C	T
9	rs4571803	115976861	C	A
9	rs7032611	115977054	C	A
9	rs10739388	115977175	T	C
9	rs80025071	115977254	T	A
9	rs10981690	115977377	C	A
9	rs58930207	115977620	G	C
9	rs12343532	115978022	T	A
9	rs10817461	115978038	A	T
9	rs10739389	115978142	G	A
9	rs7855694	115979279	C	G
9	rs7859189	115979669	G	T
9	rs116708282	115979783	C	A
9	rs11790511	115980471	C	T
9	rs116500276	115980613	G	A
9	rs7863170	115980699	C	T
9	rs6477997	115981113	T	C
9	rs3810914	115981721	G	T
9	rs3810915	115981771	A	G
9	rs4979223	115982116	A	C
9	rs77168625	115982132	T	C
9	rs4979224	115982278	A	G
9	rs4978536	115982403	A	G
9	rs2233913	115983216	T	C
9	rs2233914	115983540	G	A
9	rs7850029	115984428	A	C
9	rs7850357	115984599	C	G
9	rs58201577	115984716	C	A
9	rs59987461	115984931	C	T
9	rs58039219	115985257	G	C
9	rs10981693	115985417	T	C
9	rs4560868	115985499	G	C
9	rs4641140	115985587	A	G
9	rs10981694	115986409	T	G
9	rs144878238	115986893	A	G
9	rs79761064	115987035	C	T
9	rs4979225	115987410	C	G
9	rs77004406	115987726	A	G
9	rs10981695	115987782	C	G
9	rs10739390	115988489	T	A
9	rs10121845	115989723	G	A
9	rs115558957	115989875	G	A
9	rs41305491	115990150	T	C
9	rs10513189	115990221	T	C
9	rs77361229	115990890	A	G
9	rs10125992	115991212	T	C
9	rs10123415	115991317	C	G
9	rs10981696	115991417	C	T
9	rs10817464	115992497	T	C
9	rs10513190	115993923	C	T
9	rs72758255	115995712	A	G
9	rs10981698	115995780	C	T
9	rs10981699	115995901	C	T
9	rs10759631	115996044	T	C
9	rs4284098	115996549	T	C
9	rs114818687	115996574	G	A
9	rs117453783	115996609	G	A
9	rs79463945	115997091	A	G
9	rs6477998	115997249	C	A
9	rs116196727	115998042	G	A
9	rs7864452	115998588	C	T
9	rs148112572	115998837	T	C
9	rs79297901	115999605	A	G
9	rs10081796	116000178	C	G
9	rs7042319	116000241	C	T
9	rs10081797	116000253	C	T
9	rs114040189	116000553	G	A
9	rs7046035	116000844	C	A
9	rs10759632	116000983	A	G
9	rs4979226	116001796	G	C
9	rs115282799	116002221	C	G
9	rs7851395	116002464	A	G
9	rs7851623	116002565	C	T
9	rs77461242	116003847	A	G
9	rs10759633	116004424	A	G
9	rs10817465	116005783	C	T
9	rs10739391	116006367	G	A
9	rs7041615	116007027	A	G
9	rs7038769	116007583	T	G
9	rs7022397	116007677	A	G
9	rs7022516	116007723	C	T
9	rs10759634	116007994	A	G
9	rs28706447	116008002	C	T
9	rs10817466	116008166	G	A
9	rs77813908	116008326	G	T
9	rs76212000	116008448	C	T
9	rs10817467	116009083	A	G
9	rs147967627	116009126	G	A
9	rs117911616	116009513	T	A
9	rs7858741	116009667	A	T
9	rs11793978	116009846	A	G
9	rs76609077	116010014	T	C
9	rs11792628	116010472	T	C
9	rs16930959	116011458	A	G
9	rs116786854	116011476	C	T
9	rs148202161	116011665	A	G
9	rs75656962	116011679	T	C
9	rs10759635	116011925	C	T
9	rs143219902	116012063	A	G
9	rs76877608	116013559	G	C
9	rs10817468	116013637	T	G
9	rs7861707	116013708	T	A
9	rs16931182	116014069	C	T
9	rs140569036	116014144	A	C
9	rs10817470	116014409	G	C
9	rs117711326	116015939	A	G
9	rs10981705	116016525	C	T
9	rs114184530	116018011	C	T
9	rs10817471	116018197	G	C
9	rs10759636	116018777	G	A
9	rs13289462	116018844	G	A
9	rs10817472	116019128	G	A
9	rs139631968	116019873	C	A
9	rs145234425	116019976	C	T
9	rs7025136	116020441	G	A
9	rs141940887	116021968	G	A
9	rs150126561	116022023	C	T
9	rs76363677	116022236	G	A
9	rs139028783	116023498	C	T
9	rs41280225	116023979	A	C
9	rs10513202	116024959	A	G
9	rs10759637	116025024	A	C
9	rs41280227	116025290	T	G
9	rs12338803	116025428	A	C
9	rs75939479	116025847	C	T
9	rs41280229	116025982	A	C
9	rs10981707	116026034	A	G
9	rs10981709	116026041	G	A
9	rs1143245	116026255	G	C
9	rs111976327	116026360	C	A
9	rs72758264	116026884	G	A
9	rs12349495	116026982	C	T
9	rs12349614	116027084	G	A
9	rs12350643	116027483	C	T
9	rs12350705	116027484	G	A
9	rs10981710	116027892	G	A
9	rs11794214	116027956	G	A
9	rs10981711	116028004	G	A
9	rs11794663	116028267	G	A
9	rs10124895	116028559	C	A
9	rs41280231	116028797	T	A
9	rs10125030	116028823	G	A
9	rs41276775	116028948	C	T
9	rs3087548	116029174	C	T
9	rs72758265	116030602	A	G
9	rs58402825	116031366	T	A
9	rs12337498	116031640	C	T
9	rs12337631	116031970	C	A
9	rs12337709	116031978	G	C
9	rs10123780	116032383	G	C
9	rs12336832	116032808	T	C
9	rs75332040	116032861	C	T
9	rs66509679	116033794	A	C
9	rs4979229	116034476	T	C
9	rs9299214	116035696	A	G
9	rs10117451	116035890	T	G
9	rs3810917	116036461	A	C
9	rs3810918	116036566	A	G
9	rs12343330	116037697	T	C
9	rs41276779	116037707	C	A
9	rs3810919	116037894	C	T
9	rs10116039	116038180	C	T
9	rs139873395	116039127	G	A
9	rs143305502	116039235	C	A
9	rs141065828	116039340	G	A
9	rs12683920	116039347	C	T
9	rs149000414	116039814	C	T
9	rs113702392	116039908	C	T
9	rs117432844	116039968	G	A
9	rs10817474	116040440	T	G
9	rs12342549	116041061	G	T
9	rs12343629	116041581	C	T
9	rs4524864	116041805	T	C
9	rs12348629	116042118	T	A
9	rs12352925	116042177	A	T
9	rs10733604	116042263	A	C
9	rs10759638	116042492	T	G
9	rs17831256	116042867	C	T
9	rs148417240	116043005	C	T
9	rs28733164	116043027	A	G
9	rs76717075	116043094	C	T
9	rs78022238	116043654	A	G
9	rs11552582	116044998	A	G
9	rs12352784	116045074	G	A
9	rs17763934	116045088	A	G
9	rs16932083	116045272	G	A
9	rs10981712	116046126	G	C
9	rs17764013	116046780	T	A
9	rs10981713	116046935	T	C
9	rs17831500	116047472	A	C
9	rs12236683	116047953	T	C
9	rs116898980	116048044	G	A
9	rs4979231	116048755	G	C
9	rs4979232	116048874	A	G
9	rs10981714	116048977	T	C
9	rs10981715	116049498	T	C
9	rs12351168	116050704	A	G
9	rs12342197	116051067	C	A
9	rs74627363	116051226	G	C
9	rs6478000	116052324	G	A
9	rs7847295	116052438	T	C
9	rs10981718	116052451	G	C
9	rs10981719	116052538	G	A
9	rs41312198	116053115	G	A
9	rs13298925	116053445	C	T
9	rs2418249	116054040	C	T
9	rs117673249	116054246	A	G
9	rs11789755	116055076	G	A
9	rs11789775	116055200	G	C
9	rs72758269	116055502	G	A
9	rs12341669	116055566	G	A
9	rs10981720	116056111	T	C
9	rs79219212	116056140	C	G
9	rs7849326	116057006	G	A
9	rs10981721	116057144	A	G
9	rs4979233	116057781	G	A
9	rs10817475	116059054	A	G
9	rs148171237	116059304	T	C
9	rs10981723	116059567	G	C
9	rs3750535	116059733	A	T
9	rs41276789	116060068	C	G
9	rs3750534	116060124	T	C
9	rs3750533	116060221	C	T
9	rs3750532	116060487	T	C
9	rs2296073	116061628	T	C
9	rs59841233	116061671	C	T
9	rs12349500	116061904	C	T
9	rs78955716	116062597	T	C
9	rs72758271	116063011	A	G
9	rs78371876	116063292	C	T
9	rs7027833	116063657	C	T
9	rs10981725	116063746	T	G
9	rs28440160	116064724	C	T
9	rs7860315	116065025	C	T
9	rs7860625	116065087	G	A
9	rs7863910	116065613	C	G
9	rs10981726	116066434	C	A
9	rs6478001	116066869	T	C
9	rs10817476	116066958	T	C
9	rs10759639	116067466	T	C
9	rs12351630	116068552	G	A
9	rs10981729	116069252	C	T
9	rs7027445	116069335	C	T
9	rs142720557	116069461	T	C
9	rs62576146	116069836	G	C
9	rs71503561	116069947	G	A
9	rs59709283	116071092	G	A
9	rs66747389	116072139	C	T
9	rs10124515	116073892	C	T
9	rs7875945	116074212	C	T
9	rs7850264	116074891	A	T
9	rs10817477	116075797	T	C
9	rs145267357	116076740	G	A
9	rs111236005	116076971	C	T
9	rs34294772	116077238	C	T
9	rs12338029	116077514	C	G
9	rs7864788	116077629	T	C
9	rs12684385	116077694	T	G
9	rs7849513	116077811	A	T
9	rs10981730	116077957	T	G
9	rs7865438	116078172	T	C
9	rs16932583	116078371	A	T
9	rs17764563	116078468	C	A
9	rs10817478	116078520	T	C
9	rs10981731	116078675	A	G
9	rs2296076	116079271	A	C
9	rs2296075	116079431	C	T
9	rs114561251	116079812	C	A
9	rs5012573	116081254	A	G
9	rs7038589	116081449	G	A
9	rs41307479	116082647	C	G
9	rs1323466	116083248	C	T
9	rs16932649	116084691	A	G
9	rs10817479	116085423	G	A
9	rs7041572	116085602	T	C
9	rs7025371	116085822	A	G
9	rs7026114	116086302	C	A
9	rs7029469	116086500	C	T
9	rs6478002	116086818	C	T
9	rs10981733	116087743	T	C
9	rs12378096	116087937	C	T
9	rs12337552	116089585	A	G
9	rs3810920	116091077	A	G
9	rs3810921	116091342	T	C
9	rs118173698	116092365	T	C
9	rs66790147	116093126	C	A
9	rs16932730	116093503	G	A
9	rs10114327	116093790	A	G
9	rs35772163	116093837	C	G
9	rs7868271	116094480	C	T
9	rs10981734	116094706	C	T
9	rs11788333	116094720	A	G
9	rs12006029	116095355	T	A
9	rs10817480	116096722	T	C
9	rs10817481	116096944	A	C
9	rs62576148	116097226	C	T
9	rs4636275	116097493	C	T
9	rs10981735	116097644	C	T
9	rs10817483	116097941	C	A
9	rs10981736	116098701	T	C
9	rs1543535	116098935	G	T
9	rs16932806	116100368	T	C
9	rs10481674	116102463	T	C
9	rs41276795	116102488	A	G
9	rs12235345	116103167	T	C
9	rs12350131	116103180	C	G
9	rs10481639	116103744	G	C
9	rs7026831	116103749	C	T
9	rs10981740	116103952	C	A
9	rs10981741	116104022	A	G
9	rs10981742	116104092	T	C
9	rs10981743	116104405	T	C
9	rs10981744	116104416	C	T
9	rs12380548	116104500	G	A
9	rs10981745	116104526	A	G
9	rs34429100	116104933	G	A
9	rs10981746	116105022	T	G
9	rs35275471	116105031	A	G
9	rs10981747	116105113	A	G
9	rs11791027	116105154	A	T
9	rs10981748	116105198	T	C
9	rs12344525	116105289	A	G
9	rs115740741	116105503	A	G
9	rs115069061	116105506	G	A
9	rs11787602	116105712	C	T
9	rs10981750	116105981	G	A
9	rs10981751	116106016	C	A
9	rs10981752	116106057	C	T
9	rs10759640	116106094	A	G
9	rs7863485	116106243	A	G
9	rs7863602	116106315	A	G
9	rs7863921	116106333	G	A
9	rs13289574	116106759	G	A
9	rs111804562	116106854	G	C
9	rs2104271	116106855	A	C
9	rs13440199	116107074	A	T
9	rs2093691	116107087	G	A
9	rs10981754	116107380	C	T
9	rs10817484	116108146	G	A
9	rs7850002	116108220	C	T
9	rs7850003	116108231	C	T
9	rs6478003	116108320	C	T
9	rs7025347	116108379	G	A
9	rs12344170	116108397	T	C
9	rs144220652	116108471	C	T
9	rs7025262	116108503	C	T
9	rs12339382	116108504	G	A
9	rs7041782	116108626	T	C
9	rs6478004	116108669	G	A
9	rs6478005	116108682	G	T
9	rs35860025	116108768	A	G
9	rs4442214	116108874	C	T
9	rs4324980	116108961	T	C
9	rs4445296	116109053	C	G
9	rs4437724	116109095	T	C
9	rs4560870	116109139	G	A
9	rs10981755	116109341	C	T
9	rs28480972	116109597	C	T
9	rs34289746	116109669	T	C
9	rs61161242	116109701	T	A
9	rs10981756	116109756	G	T
9	rs67292897	116109771	C	G
9	rs56937115	116109940	T	C
9	rs60849153	116110034	G	A
9	rs34749539	116110744	C	G
9	rs12351134	116110781	A	G
9	rs10981757	116110835	C	T
9	rs10981758	116110938	A	G
9	rs148101951	116110949	A	G
9	rs1998504	116111236	A	G
9	rs1998503	116111407	G	A
9	rs912247	116112463	A	C
9	rs7869980	116112721	C	T
9	rs35915957	116112962	C	T
9	rs7870848	116113201	G	A
9	rs7873862	116113396	C	T
9	rs10981760	116113586	A	T
9	rs4979235	116114072	A	T
9	rs7048039	116114139	G	C
9	rs60528957	116114246	C	T
9	rs144958571	116114292	C	T
9	rs6478006	116114611	C	A
9	rs10117953	116115436	G	C
9	rs10117906	116115438	C	T
9	rs10118045	116115692	G	C
9	rs7025187	116115700	C	T
9	rs7025333	116115780	C	T
9	rs7025517	116116001	A	T
9	rs10981761	116116099	A	G
9	rs7025770	116116147	C	A
9	rs7026076	116116212	G	A
9	rs28495580	116116324	G	C
9	rs28607343	116116425	G	C
9	rs10981762	116116483	A	G
9	rs66649870	116116934	T	C
9	rs10817485	116116971	A	G
9	rs10759641	116117034	C	G
9	rs12344264	116117625	G	T
9	rs10981764	116117684	G	A
9	rs55917620	116117760	G	A
9	rs112241970	116117956	G	A
9	rs10119792	116118039	C	T
9	rs10119865	116118068	G	A
9	rs10119823	116118147	C	T
9	rs67452982	116118313	T	C
9	rs10120644	116118639	G	A
9	rs7031584	116118677	T	C
9	rs4979236	116118717	G	A
9	rs4979237	116118952	C	T
9	rs4979238	116119023	G	A
9	rs7873616	116119039	G	T
9	rs7859965	116119299	T	C
9	rs35852964	116119329	A	G
9	rs142341304	116119835	T	C
9	rs10759642	116121058	G	A
9	rs10817486	116121083	C	T
9	rs4978539	116121520	T	C
9	rs4979239	116121571	C	T
9	rs1077636	116122326	T	C
9	rs752758	116122487	T	A
9	rs3763667	116122672	C	T
9	rs752757	116122954	A	G
9	rs7033437	116123302	A	C
9	rs142347397	116123461	A	G
9	rs6478009	116123671	A	G
9	rs75592086	116123687	A	T
9	rs7864273	116123724	A	G
9	rs117833656	116123885	C	T
9	rs7037201	116123917	A	G
9	rs75638524	116123987	G	A
9	rs7038037	116124325	G	A
9	rs7037702	116124336	A	G
9	rs7041125	116124523	C	G
9	rs7027638	116125278	T	C
9	rs10981766	116125309	A	C
9	rs10981767	116125365	G	T
9	rs10981768	116125501	T	G
9	rs12347607	116125633	C	G
9	rs12352548	116125776	T	C
9	rs10981769	116125789	T	C
9	rs10981770	116125802	C	T
9	rs10981771	116125811	A	G
9	rs7045901	116125926	C	T
9	rs7045908	116125980	A	G
9	rs7031677	116126026	T	C
9	rs59285217	116126030	T	C
9	rs7046353	116126332	A	G
9	rs55687303	116126826	C	G
9	rs55753822	116127008	T	C
9	rs79601360	116127409	C	T
9	rs4979240	116127472	T	C
9	rs35656416	116127530	C	A
9	rs78154658	116127576	T	G
9	rs4979241	116127725	T	C
9	rs4979242	116127736	T	C
9	rs7031690	116127979	A	G
9	rs2418250	116128229	C	A
9	rs12342334	116128568	A	C
9	rs145224392	116128883	C	T
9	rs4979243	116128884	G	T
9	rs76490964	116129195	A	T
9	rs10981777	116130152	C	A
9	rs28645075	116130237	G	A
9	rs7854353	116130371	T	C
9	rs2296074	116130725	T	C
9	rs7857932	116130924	T	C
9	rs818710	116131453	C	A
9	rs3789253	116131508	C	G
9	rs3789255	116131679	A	G
9	rs10121150	116131695	A	G
9	rs3789256	116131771	A	G
9	rs10115141	116131869	G	A
9	rs3827661	116131873	A	C
9	rs818711	116132092	G	C
9	rs3750529	116132275	G	A
9	rs3088235	116132334	C	T
9	rs75957482	116133841	T	C
9	rs818713	116134127	C	T
9	rs13297980	116134689	C	T
9	rs7859270	116135261	A	C
9	rs77727789	116135431	G	C
9	rs17765613	116136155	G	A
9	rs1043836	116136198	C	T
9	rs77149067	116136843	C	T
9	rs1040989	116136993	T	A
9	rs1040990	116137348	G	A
9	rs3747815	116137673	A	C
9	rs41276801	116137819	A	T
9	rs3747816	116138013	C	T
9	rs61467910	116138136	G	A
9	rs111758952	116138460	C	T
9	rs16933144	116138967	C	G
9	rs3750527	116139063	G	C
9	rs3750526	116139164	G	C
9	rs3750525	116139260	C	A
9	rs3750522	116139401	C	T
9	rs79937879	116139563	C	A
9	rs16936474	116139835	G	A
9	rs1771218	116140531	C	T
9	rs113694907	116140586	G	C
9	rs111730493	116140604	T	C
9	rs112540315	116140695	G	A
9	rs112268589	116140714	T	A
9	rs112945013	116140760	G	A
9	rs75999000	116140972	C	G
9	rs80163663	116140986	G	T
9	rs76714544	116141088	C	T
9	rs16933168	116141153	A	G
9	rs1746139	116141471	A	G
9	rs1771217	116141550	A	G
9	rs1746140	116141755	C	T
9	rs1746141	116141920	G	T
9	rs1746142	116141948	T	G
9	rs1771216	116142135	A	G
9	rs1771215	116142657	G	C
9	rs1771214	116142688	T	C
9	rs7043258	116143126	A	G
9	rs113959979	116143881	C	T
9	rs818700	116144740	T	C
9	rs818701	116144884	T	C
9	rs818702	116144973	G	A
9	rs7021256	116145123	C	T
9	rs4979244	116146589	C	T
9	rs4979245	116147293	C	T
9	rs818703	116147899	C	T
9	rs7042485	116148241	G	A
9	rs818706	116148630	C	T
9	rs818708	116150109	G	A
9	rs1805313	116151191	A	G
9	rs8177812	116151527	G	A
9	rs8177807	116152891	A	G
9	rs2228083	116152940	G	A
9	rs8177805	116153066	G	A
9	rs2761016	116153352	T	C
9	rs8177804	116153389	C	T
9	rs1800435	116153891	C	G
9	rs10982244	117250278	A	G
9	rs10982246	117250393	A	G
9	rs80293515	117250489	T	C
9	rs78830062	117250538	G	A
9	rs10982247	117250792	C	T
9	rs10982248	117250903	G	A
9	rs1535960	117251352	C	T
9	rs75168836	117251525	G	A
9	rs10759710	117252598	C	T
9	rs10759711	117253308	T	G
9	rs76307534	117253416	T	A
9	rs10759712	117253434	G	A
9	rs7036125	117253973	T	C
9	rs10759713	117254214	G	A
9	rs10817626	117254541	G	A
9	rs1324631	117254731	G	C
9	rs34532652	117255037	G	A
9	rs111959282	117255270	C	T
9	rs149423438	117255453	G	A
9	rs10982255	117255744	C	T
9	rs186945109	117255787	C	A
9	rs1555700	117256375	T	C
9	rs17807115	117256467	A	G
9	rs12551529	117256896	A	G
9	rs1535962	117259062	T	C
9	rs10817628	117259538	A	C
9	rs4979413	117259548	A	G
9	rs79230701	117259562	C	A
9	rs4979414	117260185	C	T
9	rs7023161	117260266	C	T
9	rs79889601	117260470	G	A
9	rs10982256	117260834	C	T
9	rs79645106	117261531	G	A
9	rs4979415	117261599	G	A
9	rs10817629	117261987	C	T
9	rs4979416	117262877	G	A
9	rs10817630	117263509	T	C
9	rs4979417	117263878	C	T
9	rs4979418	117264083	G	A
9	rs78377439	117264606	C	T
9	rs2296262	117265406	C	T
9	rs2296261	117265591	C	T
9	rs2297815	117266965	C	T
9	rs2297814	117267172	G	A
9	rs4527950	117267472	G	T
9	rs10759714	117267591	C	T
9	rs10817631	117267942	G	T
9	rs75753529	117269908	G	A
9	rs142832747	117270024	C	G
9	rs10817632	117270853	T	C
9	rs1408524	117271073	G	A
9	rs7047980	117271202	C	T
9	rs79358020	117271988	G	A
9	rs113092766	117272158	A	C
9	rs1535963	117272217	C	T
9	rs1535964	117272439	G	C
9	rs942518	117272858	G	A
9	rs1535965	117273208	C	T
9	rs2003998	117273583	G	A
9	rs2010537	117273645	A	G
9	rs78549497	117274521	A	C
9	rs76940714	117274559	G	A
9	rs1010519	117274587	A	G
9	rs1408525	117274994	C	T
9	rs998547	117275012	G	A
9	rs16929770	117275129	T	C
9	rs998548	117275182	G	A
9	rs10982268	117276053	C	T
9	rs13286223	117276411	G	A
9	rs10759715	117277295	C	T
9	rs12236699	117278344	C	T
9	rs55987284	117278468	C	T
9	rs76538667	117278735	G	T
9	rs10513248	117278844	T	C
9	rs79980140	117278972	T	A
9	rs10733611	117279224	A	G
9	rs717138	117279330	C	G
9	rs56320972	117280714	C	T
9	rs73555460	117280934	T	C
9	rs1924685	117281323	A	T
9	rs58026155	117281827	C	A
9	rs75721667	117281951	G	A
9	rs1249904	117282061	A	G
9	rs2770154	117282390	A	G
9	rs77955624	117282639	A	G
9	rs4532670	117282678	T	G
9	rs7024468	117282768	G	A
9	rs78560656	117283040	C	T
9	rs1272624	117283232	C	T
9	rs13297010	117284186	A	G
9	rs34043867	117284862	C	G
9	rs79499740	117285069	G	A
9	rs58643618	117285163	C	T
9	rs7041296	117286401	C	G
9	rs10817634	117286403	C	G
9	rs9987952	117287278	T	C
9	rs16929865	117287336	A	G
9	rs34517306	117287588	T	C
9	rs10759716	117287928	C	T
9	rs11793119	117288078	C	A
9	rs79298507	117288114	G	A
9	rs10817635	117288169	C	A
9	rs16929887	117289286	A	G
9	rs75238201	117289512	G	C
9	rs4978594	117289895	A	C
9	rs7032298	117290190	A	C
9	rs10982275	117290599	A	T
9	rs7863329	117290656	C	A
9	rs74657344	117291187	T	C
9	rs12686743	117291367	G	A
9	rs11789400	117291457	T	A
9	rs12683659	117291662	T	C
9	rs10982276	117291751	G	C
9	rs117655321	117293051	G	A
9	rs76420361	117293834	T	C
9	rs4978596	117294617	G	A
9	rs73656128	117296236	T	A
9	rs10119522	117297122	A	T
9	rs13300367	117297151	A	C
9	rs149687173	117297506	C	A
9	rs1571409	117297510	C	A
9	rs79608496	117297740	C	T
9	rs117018732	117297780	G	A
9	rs7875603	117299256	G	C
9	rs10982279	117300139	T	C
9	rs112177630	117301356	G	A
9	rs11789992	117301689	G	A
9	rs74778416	117301743	T	C
9	rs34311071	117302266	C	T
9	rs34511209	117302592	T	C
9	rs10982280	117302616	C	G
9	rs142135897	117302622	C	T
9	rs13283826	117302749	C	T
9	rs61141141	117303134	C	T
9	rs10120149	117303138	A	G
9	rs73557503	117303168	G	A
9	rs10513249	117303911	C	G
9	rs17807820	117304001	G	A
9	rs9776505	117304249	A	C
9	rs7043042	117304671	C	T
9	rs35340228	117304787	C	A
9	rs34113291	117304790	C	T
9	rs115172967	117304902	A	T
9	rs117314638	117304918	C	T
9	rs13299937	117305350	A	G
9	rs71505513	117305521	G	A
9	rs7032995	117305617	T	C
9	rs7047539	117305618	G	A
9	rs34281243	117305844	G	C
9	rs13301209	117305861	G	A
9	rs10817636	117305940	G	A
9	rs62578760	117306311	G	A
9	rs34754008	117306396	A	G
9	rs13287677	117306855	T	C
9	rs13287992	117307011	T	C
9	rs13287454	117307229	G	A
9	rs13291292	117307377	A	G
9	rs35119873	117307679	C	T
9	rs10739420	117307880	G	C
9	rs12156568	117307890	T	G
9	rs80169303	117307892	A	T
9	rs16929974	117307933	G	A
9	rs71505514	117308185	C	T
9	rs71505515	117308290	T	C
9	rs71505516	117308692	C	T
9	rs4979423	117308961	T	C
9	rs4979424	117309052	C	T
9	rs35769972	117309071	G	A
9	rs16929985	117309662	T	G
9	rs7042111	117309946	A	G
9	rs7859050	117310460	T	C
9	rs13293920	117311319	C	T
9	rs16930000	117311703	A	C
9	rs73656129	117311837	G	A
9	rs16930004	117312304	G	A
9	rs7023699	117312382	C	T
9	rs10982285	117312703	T	C
9	rs75747113	117312807	C	G
9	rs73656130	117312912	C	T
9	rs79203776	117313300	T	C
9	rs10982287	117314215	G	A
9	rs10982288	117314379	G	A
9	rs10982289	117314774	G	A
9	rs10114562	117315880	A	C
9	rs117713577	117316464	A	T
9	rs7041556	117316548	G	A
9	rs79644884	117316679	T	C
9	rs10817637	117316942	A	T
9	rs7042157	117317179	A	G
9	rs56820236	117317295	A	G
9	rs60063492	117317417	T	C
9	rs16930078	117317441	G	A
9	rs56721522	117317603	T	C
9	rs10739421	117317872	T	C
9	rs73557571	117318208	T	A
9	rs7855043	117318726	A	G
9	rs7855806	117319114	G	C
9	rs10759718	117319854	C	A
9	rs10759719	117320119	C	A
9	rs10739422	117320140	T	C
9	rs146069164	117320409	A	T
9	rs730705	117320447	T	C
9	rs60977411	117321611	A	G
9	rs2418308	117322073	A	G
9	rs10817638	117322542	A	G
9	rs4978597	117322666	A	T
9	rs4979425	117322690	C	G
9	rs7045050	117322963	G	A
9	rs10817639	117323221	A	G
9	rs4979427	117323426	T	C
9	rs60833612	117324255	T	C
9	rs10982290	117324372	G	A
9	rs150816618	117324390	T	G
9	rs58441304	117324752	C	G
9	rs10759720	117324827	G	A
9	rs4979428	117324845	G	A
9	rs7866296	117324888	T	C
9	rs4978598	117324893	A	G
9	rs10982291	117324899	C	T
9	rs4979429	117325008	T	C
9	rs10982292	117325291	G	A
9	rs7851259	117325336	A	G
9	rs12238440	117325999	G	A
9	rs10759721	117326038	C	T
9	rs10817640	117326083	G	C
9	rs79333317	117326569	A	G
9	rs113441083	117327986	T	C
9	rs1819343	117328001	A	G
9	rs61436118	117328156	A	G
9	rs79725350	117328352	A	T
9	rs10217233	117329604	C	T
9	rs12343284	117329675	T	C
9	rs7466264	117330168	A	C
9	rs10982293	117330326	A	T
9	rs78872717	117330462	T	C
9	rs7025216	117330473	C	A
9	rs10982295	117330912	G	A
9	rs145116058	117330920	C	T
9	rs138173751	117331132	C	T
9	rs10759722	117331373	C	T
9	rs4979430	117331595	C	G
9	rs12236314	117333339	T	A
9	rs10982297	117334486	C	T
9	rs143741619	117334827	T	C
9	rs10982298	117334898	T	A
9	rs12551657	117335181	C	T
9	rs62578796	117335308	C	G
9	rs146435301	117335309	C	T
9	rs10116446	117335310	G	A
9	rs12554462	117335470	A	C
9	rs10982299	117335721	T	C
9	rs10759723	117335929	G	T
9	rs139978680	117337574	G	A
9	rs751653	117337733	A	T
9	rs77550142	117337902	C	T
9	rs1078349	117337934	G	T
9	rs10124460	117338227	A	G
9	rs10817641	117338289	C	T
9	rs10119058	117338328	G	A
9	rs10119030	117338372	C	T
9	rs62578799	117339013	G	T
9	rs114240052	117339226	C	T
9	rs4978599	117339241	A	C
9	rs7854803	117339393	T	C
9	rs10982300	117339877	C	T
9	rs7042781	117340343	G	C
9	rs7045596	117340385	C	A
9	rs10982301	117340396	G	A
9	rs4979431	117340535	C	T
9	rs4979432	117340546	A	C
9	rs4979433	117340565	G	A
9	rs4979434	117340835	T	A
9	rs141876072	117340864	A	G
9	rs4979435	117341071	C	T
9	rs4979436	117341094	C	T
9	rs4979437	117341097	A	C
9	rs4979438	117341134	C	T
9	rs10982302	117341389	G	A
9	rs10982303	117341425	C	T
9	rs139368113	117341488	C	T
9	rs10982304	117341489	G	A
9	rs7019302	117341539	A	T
9	rs142102290	117341623	C	T
9	rs10982305	117341690	T	A
9	rs10982306	117341742	C	T
9	rs10982307	117341831	A	T
9	rs10982308	117341848	G	A
9	rs10982309	117341876	A	G
9	rs10982310	117341908	G	A
9	rs10982311	117341943	A	C
9	rs6478088	117342019	A	G
9	rs10759724	117342413	T	C
9	rs10982312	117342458	A	G
9	rs10982313	117342518	T	C
9	rs10982314	117342582	A	C
9	rs6478089	117342655	T	G
9	rs7867701	117342953	T	C
9	rs10982315	117342964	A	G
9	rs10982316	117342976	A	G
9	rs74744206	117343237	G	T
9	rs10817642	117344153	C	T
9	rs12378786	117344449	C	T
9	rs58198156	117344491	G	A
9	rs6478090	117344605	G	C
9	rs9722446	117344661	G	A
9	rs7019057	117345362	T	A
9	rs145470032	117346386	A	G
9	rs118027545	117346721	G	A
9	rs7868728	117346921	C	A
9	rs77177597	117347067	T	A
9	rs62578848	117347787	C	T
9	rs77463634	117348061	C	T
9	rs73656153	117348323	C	T
9	rs12238437	117348466	G	A
9	rs943843	117349401	G	A
9	rs10982317	117349653	G	A
9	rs118009168	117350602	A	G
9	rs10982318	117350930	C	T
9	rs4979439	117351829	G	A
9	rs7871401	117352743	A	G
9	rs10982319	117352847	G	C
9	rs10982320	117353157	T	C
9	rs12005529	117353340	C	T
9	rs60546393	117353369	C	T
9	rs10124511	117353464	G	A
9	rs2274595	117354943	A	G
9	rs77815887	117355779	A	C
9	rs12379017	117357522	A	G
9	rs7043244	117357795	A	G
9	rs149791957	117357888	C	T
9	rs113388619	117358554	G	A
9	rs12551962	117358591	C	T
9	rs12554525	117358602	A	G
9	rs12553341	117358718	T	C
9	rs10982322	117359715	A	G
9	rs7868842	117360729	T	C
9	rs7853552	117360797	C	T
9	rs12352482	117361582	A	T
9	rs113764592	117361672	C	T
9	rs10759725	117362293	A	C
9	rs10817644	117363470	A	T
9	rs10982326	117364533	C	A
9	rs10982327	117364535	T	A
9	rs4979442	117365374	A	G
9	rs12377414	117366015	G	C
9	rs10982328	117366091	C	G
9	rs13297637	117366501	T	C
9	rs13296652	117366676	A	C
9	rs10817645	117366842	A	G
9	rs10817646	117367061	G	C
9	rs76952510	117367096	C	T
9	rs34424883	117367304	T	C
9	rs75870980	117367305	G	A
9	rs142144890	117367657	G	A
9	rs79371170	117368407	G	C
9	rs117592685	117368596	G	A
9	rs2149372	117368917	C	T
9	rs74400413	117369079	T	C
9	rs10448251	117369661	C	T
9	rs146619400	117369761	C	T
9	rs7042050	117369833	G	A
9	rs10115585	117370196	A	C
9	rs74355762	117370265	C	T
9	rs117861524	117370363	C	T
9	rs4978600	117370538	T	C
9	rs62578852	117370747	C	A
9	rs7019176	117371546	A	G
9	rs62578853	117371807	A	C
9	rs80103007	117372176	C	T
9	rs62578854	117372425	T	G
9	rs7851940	117372609	G	A
9	rs62578856	117373027	A	T
9	rs111320077	117373584	C	T
9	rs4979443	117375554	G	T
9	rs4979444	117375909	C	A
9	rs117749266	117376213	C	T
9	rs76008957	117376219	T	G
9	rs10982330	117376286	C	A
9	rs55720568	117376461	T	G
9	rs62578857	117376777	C	T
9	rs12685838	117377216	G	A
9	rs2418309	117377843	G	C
9	rs150356813	117378142	T	C
9	rs111397270	117378152	A	G
9	rs1887785	117379286	G	C
9	rs41278667	117379589	C	G
9	rs117459105	117380093	C	A
9	rs79468361	117380227	G	A
9	rs4978601	117381162	T	C
9	rs73656159	117381568	C	T
9	rs6478092	117381763	G	A
9	rs77833423	117382144	C	T
9	rs10982331	117382364	G	A
9	rs12379811	117382388	G	A
9	rs150726371	117382450	G	A
9	rs117350011	117383525	T	C
9	rs7027695	117383919	G	A
9	rs7027369	117383955	A	T
9	rs10739423	117384223	G	A
9	rs7032258	117384998	G	A
9	rs7048418	117385126	T	C
9	rs6478093	117385221	T	G
9	rs10114053	117385663	C	T
9	rs7036626	117385992	G	A
9	rs4979446	117386394	T	C
9	rs116953147	117386959	A	T
9	rs62578858	117387257	A	G
9	rs6478094	117387673	T	A
9	rs145106454	117387937	G	C
9	rs1536737	117389478	C	G
9	rs7046435	117389591	T	C
9	rs76455359	117390216	C	A
9	rs62579680	117390224	C	T
9	rs7031094	117390300	C	A
9	rs999009	117390677	C	A
9	rs116916731	117391141	C	T
9	rs1536738	117391325	A	G
9	rs117645996	117391589	C	T
9	rs7866902	117392088	G	A
9	rs7866831	117392222	C	T
9	rs7039782	117392337	C	T
9	rs7870135	117392510	C	T
9	rs7856554	117392637	T	C
9	rs13293886	117392766	A	G
9	rs77433075	117392828	C	T
9	rs7043865	117393085	C	A
9	rs7047491	117393447	G	A
9	rs117999135	117393467	C	T
9	rs7047395	117393532	C	G
9	rs4979447	117393658	C	T
9	rs7047560	117393668	C	T
9	rs4979448	117393734	A	T
9	rs4978602	117393736	C	T
9	rs4246902	117393905	G	A
9	rs2418310	117393934	C	T
9	rs78997225	117394028	C	T
9	rs2900587	117394059	T	C
9	rs2900588	117394092	G	C
9	rs10982339	117394106	C	T
9	rs2418311	117394110	A	G
9	rs7034112	117394286	T	C
9	rs56765969	117394365	G	A
9	rs76945317	117394415	G	A
9	rs12379659	117394595	A	G
9	rs10982340	117394754	T	C
9	rs10817647	117394823	C	T
9	rs10817648	117394837	C	T
9	rs756015	117395203	G	A
9	rs756016	117395227	T	C
9	rs2418312	117395423	A	T
9	rs2418313	117395439	T	C
9	rs11792333	117395527	T	C
9	rs2004735	117395586	T	C
9	rs1811141	117395661	C	T
9	rs2004734	117395744	G	C
9	rs751780	117395881	A	C
9	rs3810935	117396237	C	T
9	rs62579681	117396547	C	T
9	rs10982342	117396574	C	G
9	rs10982343	117396657	T	C
9	rs79645655	117396677	G	A
9	rs10982344	117396697	C	T
9	rs10982345	117396747	C	T
9	rs77654326	117396754	G	T
9	rs10982346	117397004	T	G
9	rs10982347	117397012	G	A
9	rs16930445	117397144	C	G
9	rs76278849	117397358	C	T
9	rs76519191	117397359	A	G
9	rs62579682	117397371	A	G
9	rs12004578	117397475	T	A
9	rs7855505	117397768	T	C
9	rs12553347	117397828	G	A
9	rs11795358	117397943	A	C
9	rs12555934	117398200	A	T
9	rs2900589	117398491	G	A
9	rs2418314	117398561	A	C
9	rs59962384	117398643	G	A
9	rs74509471	117398706	C	T
9	rs144425548	117398970	T	C
9	rs12684990	117399103	G	T
9	rs76439532	117399145	A	G
9	rs41278669	117399263	C	T
9	rs10817649	117399618	A	G
9	rs139799302	117399658	C	T
9	rs145296745	117399697	G	T
9	rs144916026	117399704	C	T
9	rs10817650	117399743	G	C
9	rs142036691	117399773	C	T
9	rs10817651	117399788	A	G
9	rs140271084	117399813	A	G
9	rs112312545	117400507	T	A
9	rs113249936	117400552	T	C
9	rs41278671	117401016	A	C
9	rs116296910	117401031	G	A
9	rs115482812	117401082	C	G
9	rs10759726	117401193	G	A
9	rs2900590	117401319	C	T
9	rs79617876	117401796	G	A
9	rs7857127	117402267	C	T
9	rs7857224	117402285	C	T
9	rs150200979	117402912	T	A
9	rs139033727	117402914	C	A
9	rs116382069	117403188	C	T
9	rs62579685	117403509	T	G
9	rs62579686	117403520	A	G
9	rs115072223	117403642	C	T
9	rs34251356	117403917	A	C
9	rs34202085	117403938	C	T
9	rs34376344	117404073	A	G
9	rs11792303	117404292	G	T
9	rs11794392	117404299	T	C
9	rs59422754	117404392	A	G
9	rs10817652	117404551	C	G
9	rs7041824	117404779	A	G
9	rs7027937	117405189	T	C
9	rs41278673	117405645	T	G
9	rs2183018	117406381	A	G
9	rs1058278	117406601	A	G
9	rs10759727	117406963	C	T
9	rs10759728	117406965	G	A
9	rs58090448	117407166	A	G
9	rs147946774	117407253	T	G
9	rs147029035	117407324	C	T
9	rs138406200	117407341	G	C
9	rs1058280	117407923	C	T
9	rs41278675	117407924	G	T
9	rs41278677	117407925	G	T
9	rs2418315	117408101	A	G
9	rs41278679	117408255	T	A
9	rs10759729	117408995	C	T
9	rs10982351	117409536	T	C
9	rs7044633	117410445	G	A
9	rs10817653	117410515	A	G
9	rs10982352	117410627	A	G
9	rs7044802	117410737	C	T
9	rs113190825	117410771	C	T
9	rs10982353	117410909	T	C
9	rs10982354	117411030	A	G
9	rs10982355	117411420	A	G
9	rs78619114	117411467	C	T
9	rs10817654	117411647	A	G
9	rs78563313	117411704	A	G
9	rs10817655	117411754	G	C
9	rs16930564	117412277	G	T
9	rs117807819	117412573	T	C
9	rs10817657	117413250	C	G
9	rs10817658	117413370	C	G
9	rs12686294	117413995	C	T
9	rs62579731	117414194	C	T
9	rs7028121	117414359	G	A
9	rs752858	117414981	C	T
9	rs17235713	117415036	C	A
9	rs10982358	117416112	T	C
9	rs10817659	117416437	T	C
9	rs10817660	117416712	A	G
9	rs9775041	117416833	G	A
9	rs9775036	117416867	C	T
9	rs9775038	117416910	C	T
9	rs9775854	117417183	T	G
9	rs60387901	117417300	G	A
9	rs10817661	117417422	G	A
9	rs10817662	117417529	T	C
9	rs10817663	117417611	T	C
9	rs10982360	117417942	C	T
9	rs117058430	117418029	C	T
9	rs76642426	117418048	A	G
9	rs10982361	117418050	T	G
9	rs78403198	117418244	C	T
9	rs16930587	117418332	G	A
9	rs1055110	117418729	T	C
9	rs16930593	117419602	G	C
9	rs2274598	117420132	A	G
9	rs1887784	117421211	A	G
9	rs79660918	117421666	C	T
9	rs141499459	117421972	T	C
9	rs148455792	117422530	T	C
9	rs16930630	117422620	A	G
9	rs10982362	117422778	G	A
9	rs7043739	117423075	C	A
9	rs75636789	117423657	C	T
9	rs75779468	117423876	C	T
9	rs11793592	117424305	A	G
9	rs74365418	117424494	T	C
9	rs2274599	117424855	A	G
9	rs62579732	117424961	C	T
9	rs114398806	117425119	G	A
9	rs62579733	117425214	T	C
9	rs62579734	117425646	A	T
9	rs78382608	117426068	A	G
9	rs75935343	117426103	G	A
9	rs11790774	117426558	G	A
9	rs76833619	117426622	C	T
9	rs62579735	117426703	C	T
9	rs62579736	117426873	A	G
9	rs62579737	117427059	C	T
9	rs62579738	117427162	G	C
9	rs6478098	117427906	G	A
9	rs117570912	117427921	C	G
9	rs10982364	117427924	T	C
9	rs118002240	117427932	T	C
9	rs117924217	117428462	C	T
9	rs115072308	117428470	C	T
9	rs62579739	117428496	C	T
9	rs77521529	117428813	T	C
9	rs1055207	117428960	T	C
9	rs16930732	117429019	A	G
9	rs2282003	117429227	G	A
9	rs147437233	117429329	T	C
9	rs62579740	117429479	A	T
9	rs76902465	117429507	G	A
9	rs2282002	117429541	G	A
9	rs78502077	117429668	T	C
9	rs78520219	117429800	T	C
9	rs148651097	117429927	C	G
9	rs146683560	117429978	T	C
9	rs116003220	117430010	T	C
9	rs4979449	117430053	C	G
9	rs4979450	117430139	C	T
9	rs10982366	117430159	C	T
9	rs75578449	117430289	C	T
9	rs2296946	117430359	T	G
9	rs11793018	117430381	C	T
9	rs2296947	117430524	G	A
9	rs1359992	117430611	A	T
9	rs2418316	117430743	A	T
9	rs7872042	117431813	T	C
9	rs60862773	117431829	C	T
9	rs28420964	117431909	C	T
9	rs10117179	117431996	A	C
9	rs11793719	117432041	G	T
9	rs7860720	117432698	G	A
9	rs10817664	117432913	G	T
9	rs7846979	117432944	T	C
9	rs7847092	117433041	T	C
9	rs77225908	117433108	G	T
9	rs59727257	117433138	A	G
9	rs2296948	117433685	C	T
9	rs117812701	117433874	G	T
9	rs6478099	117434358	C	A
9	rs77429341	117434695	T	C
9	rs4246903	117434761	T	C
9	rs4978604	117434799	G	A
9	rs78996237	117435000	C	G
9	rs62579741	117435072	A	G
9	rs62579742	117435074	C	G
9	rs112546486	117435130	G	T
9	rs7869653	117435306	G	A
9	rs139177796	117435450	T	C
9	rs141627297	117435542	C	G
9	rs12683400	117435622	A	T
9	rs12685463	117435681	G	A
9	rs9697153	117435691	T	C
9	rs12115626	117435876	C	A
9	rs76063798	117436029	A	T
9	rs139247129	117436166	G	A
9	rs144035819	117436221	G	T
9	rs57814945	117436244	C	A
9	rs10982367	117436258	G	T
9	rs74591861	117436578	C	G
9	rs79362752	117436643	T	C
9	rs112904147	117437020	G	A
9	rs73656195	117437463	A	T
9	rs62579744	117438121	A	G
9	rs10513256	117438361	C	T
9	rs58007505	117438364	T	C
9	rs77545749	117438635	G	A
9	rs76329906	117438650	C	T
9	rs9886711	117438665	T	C
9	rs9886907	117438676	C	A
9	rs113204238	117439021	C	T
9	rs16930792	117439482	A	G
9	rs9695517	117439855	T	C
9	rs16930795	117440062	A	T
9	rs16930798	117440143	A	G
9	rs7045285	117441215	C	G
9	rs7045194	117441217	A	G
9	rs7875692	117441553	C	T
9	rs7048742	117441568	A	G
9	rs7846710	117441924	A	G
9	rs79236639	117441961	C	T
9	rs78350475	117442089	A	C
9	rs6478100	117442123	C	T
9	rs11793258	117443067	T	G
9	rs10759730	117443073	T	C
9	rs11791534	117443391	C	T
9	rs17810013	117443628	A	G
9	rs7043282	117443677	T	C
9	rs143165104	117444111	C	T
9	rs13286744	117444227	T	C
9	rs11794234	117444274	T	C
9	rs1075371	117444370	C	A
9	rs1075372	117444390	A	G
9	rs1077159	117444570	T	C
9	rs149800442	117444705	T	C
9	rs146802866	117444711	A	G
9	rs140352235	117444734	G	A
9	rs10513257	117444992	T	G
9	rs10982370	117445168	G	A
9	rs7859495	117445196	A	C
9	rs943844	117445246	A	G
9	rs2900591	117445279	C	T
9	rs74878764	117445350	G	A
9	rs7862598	117445467	A	T
9	rs1831177	117445557	T	C
9	rs2418317	117445665	G	C
9	rs12554246	117445981	C	T
9	rs117944270	117446305	C	T
9	rs74813282	117446481	C	T
9	rs79526285	117446614	C	T
9	rs116878273	117446888	G	A
9	rs12685734	117447142	G	C
9	rs143232735	117447738	C	T
9	rs11789913	117447921	A	G
9	rs7022039	117448131	G	A
9	rs1328537	117448460	T	C
9	rs4979451	117448507	A	G
9	rs7853853	117448713	G	A
9	rs12684218	117448928	A	G
9	rs114370122	117450094	T	A
9	rs10817665	117450128	A	G
9	rs10739424	117450244	C	T
9	rs11795084	117450259	C	T
9	rs11787620	117450346	G	A
9	rs10759731	117451001	T	C
9	rs10982372	117451352	C	G
9	rs11788229	117451896	C	T
9	rs7039257	117451913	G	A
9	rs11788301	117452213	G	A
9	rs11788303	117452238	G	A
9	rs10817666	117452530	G	C
9	rs78226398	117452806	A	C
9	rs16930907	117453668	C	T
9	rs76739946	117453827	G	A
9	rs11789008	117454578	T	C
9	rs1539614	117454583	T	C
9	rs16930910	117454642	A	G
9	rs115320888	117455055	C	T
9	rs7853396	117455579	G	A
9	rs4979453	117455810	A	G
9	rs77881296	117455979	T	C
9	rs16930924	117456016	T	A
9	rs16930926	117456045	G	T
9	rs16930928	117456139	G	T
9	rs4979454	117456175	A	G
9	rs4979455	117456210	G	A
9	rs4979456	117457718	T	C
9	rs115163413	117458447	C	T
9	rs17237046	117458475	A	G
9	rs11789211	117458847	G	A
9	rs11789254	117459210	C	T
9	rs79953209	117459663	T	C
9	rs79850765	117459793	G	A
9	rs11793753	117460150	A	G
9	rs72762008	119350102	A	G
9	rs1358859	119350228	T	C
9	rs1358860	119350446	A	G
9	rs36080295	119351257	G	T
9	rs17292540	119351429	G	C
9	rs58020900	119351506	A	G
9	rs7849245	119351562	T	G
9	rs16933729	119351849	A	G
9	rs60853238	119351967	C	G
9	rs80249843	119352399	G	A
9	rs10983254	119353116	T	G
9	rs10123619	119353611	A	G
9	rs117824000	119354382	A	G
9	rs2416562	119354461	C	T
9	rs2416563	119354783	G	A
9	rs1885241	119355134	A	G
9	rs72762011	119355564	G	A
9	rs79117213	119355584	G	A
9	rs6478245	119355805	T	C
9	rs10817904	119355851	G	C
9	rs11791132	119356182	G	A
9	rs10817905	119357762	T	C
9	rs10983256	119357895	C	T
9	rs7852600	119357909	T	C
9	rs7866525	119357964	G	A
9	rs72762015	119358636	G	A
9	rs10817906	119359306	A	G
9	rs7470659	119359407	G	C
9	rs2093323	119359718	C	T
9	rs2093324	119359745	G	A
9	rs4836774	119360508	G	A
9	rs4836775	119360625	C	T
9	rs80285182	119362493	C	A
9	rs10441750	119363017	T	C
9	rs7847553	119363460	T	G
9	rs11792572	119363659	G	A
9	rs4836776	119364296	G	C
9	rs16933742	119364425	T	C
9	rs10441738	119364610	T	C
9	rs4837658	119364848	G	C
9	rs10983260	119365260	G	T
9	rs4837659	119365292	A	C
9	rs143222071	119366165	C	T
9	rs62576127	119366540	G	A
9	rs7860925	119367184	T	C
9	rs10983262	119367308	T	C
9	rs7855974	119367476	A	C
9	rs10435875	119367869	T	G
9	rs7029083	119367938	G	A
9	rs12683451	119367961	T	A
9	rs6478246	119368245	A	G
9	rs1535360	119368441	C	A
9	rs10983265	119370219	G	A
9	rs2416564	119370679	C	T
9	rs2416565	119370722	G	C
9	rs62576130	119370875	T	G
9	rs36051061	119371170	A	C
9	rs62576133	119372733	A	C
9	rs7847903	119372860	C	T
9	rs117711705	119373676	A	T
9	rs10983268	119374009	A	G
9	rs10739469	119374023	A	T
9	rs10983269	119374306	A	G
9	rs7027788	119374388	C	T
9	rs35440891	119375244	T	C
9	rs7856659	119375255	C	A
9	rs145488361	119375468	C	T
9	rs9775101	119375587	C	T
9	rs10817910	119376833	C	A
9	rs7864410	119376840	C	T
9	rs61581239	119376897	G	A
9	rs10817911	119377289	C	G
9	rs35316886	119378162	T	C
9	rs12553550	119378259	T	C
9	rs59089694	119381049	T	C
9	rs1885242	119381285	G	A
9	rs58864523	119381297	C	T
9	rs10983274	119381799	T	C
9	rs7872429	119381937	G	T
9	rs62576680	119382392	T	C
9	rs2295741	119382768	A	G
9	rs4837682	119382930	C	T
9	rs12376789	119383134	C	G
9	rs12340737	119383320	C	A
9	rs10491578	119383888	A	G
9	rs1885243	119384592	T	C
9	rs4837683	119384935	T	C
9	rs4837684	119384990	A	G
9	rs4836788	119385237	A	G
9	rs7031478	119385738	A	C
9	rs10817914	119386041	C	G
9	rs4837686	119386789	G	C
9	rs142227918	119387519	C	T
9	rs144232691	119388660	G	A
9	rs79486816	119389674	G	T
9	rs1885244	119392283	T	C
9	rs1885245	119392413	G	C
9	rs17292547	119392883	A	G
9	rs55974177	119393423	T	G
9	rs112965656	119394210	T	G
9	rs35910339	119394364	C	G
9	rs7391021	119394569	C	T
9	rs10759851	119395756	G	A
9	rs10983283	119396576	T	A
9	rs9697091	119397553	G	A
9	rs55966826	119398965	A	G
9	rs10817916	119399279	C	A
9	rs12682871	119399319	G	A
9	rs12682860	119399372	C	A
9	rs79621345	119399605	C	G
9	rs4472590	119399731	C	A
9	rs1814199	119401114	C	T
9	rs1596101	119401227	T	C
9	rs117045751	119401232	T	C
9	rs803922	119401344	T	C
9	rs803923	119401650	G	A
9	rs803924	119402164	G	A
9	rs1020220	119402364	G	A
9	rs1866955	119402563	C	G
9	rs803925	119402951	C	T
9	rs803926	119403368	C	G
9	rs1372335	119403743	C	T
9	rs803928	119404290	G	C
9	rs811690	119404723	G	A
9	rs10983290	119405024	C	T
9	rs811458	119405271	T	C
9	rs55671228	119405831	T	C
9	rs10817917	119406202	C	T
9	rs803929	119406661	A	G
9	rs809171	119406702	T	C
9	rs10817918	119406846	T	C
9	rs803893	119407508	A	G
9	rs803892	119407546	G	A
9	rs62576686	119408202	A	G
9	rs803891	119408391	T	C
9	rs60847503	119408916	C	A
9	rs803890	119409332	T	C
9	rs7863462	119409536	G	A
9	rs2900132	119409638	A	G
9	rs803908	119410437	C	A
9	rs2416566	119410482	T	A
9	rs811688	119410740	T	C
9	rs811689	119410756	C	T
9	rs10817919	119411133	T	G
9	rs4837715	119411226	T	C
9	rs10983291	119411808	G	C
9	rs700149	119412295	C	G
9	rs13302089	119413115	C	T
9	rs803909	119413447	T	G
9	rs803910	119414457	T	C
9	rs803911	119414629	A	T
9	rs803912	119414823	A	G
9	rs803913	119414991	G	A
9	rs59878225	119415094	A	T
9	rs12236506	119415142	C	G
9	rs803914	119416704	T	C
9	rs803915	119416731	G	A
9	rs2900133	119416845	T	C
9	rs10983293	119417422	A	G
9	rs1742821	119419325	G	A
9	rs1661304	119419397	C	G
9	rs1661302	119419458	C	T
9	rs1742822	119419761	G	T
9	rs1619025	119421360	C	T
9	rs1742828	119422419	A	G
9	rs4837746	119422579	C	G
9	rs34156442	119422757	C	T
9	rs1742829	119422807	T	A
9	rs10983295	119422950	A	C
9	rs1742830	119423712	T	C
9	rs62574161	119424130	C	T
9	rs1742831	119424177	A	G
9	rs73530828	119424306	T	A
9	rs10983297	119425126	T	G
9	rs10983298	119425128	G	A
9	rs2165555	119425815	T	G
9	rs1661305	119426356	A	G
9	rs1742832	119426597	G	C
9	rs10983299	119427274	G	A
9	rs809747	119427437	C	T
9	rs803907	119427560	A	G
9	rs803906	119427729	G	C
9	rs74715051	119429830	C	T
9	rs809170	119430547	C	T
9	rs10817921	119430767	G	T
9	rs803905	119431389	T	C
9	rs803904	119431463	G	A
9	rs116862021	119431737	C	T
9	rs12351794	119432650	G	A
9	rs10983300	119433245	C	G
9	rs73655468	119434113	C	T
9	rs803903	119434290	A	G
9	rs724420	119434721	C	T
9	rs10983301	119435063	C	T
9	rs723399	119435560	C	T
9	rs1661294	119435891	G	A
9	rs72762098	119436034	C	T
9	rs803901	119436161	T	A
9	rs1090029	119436922	T	C
9	rs803900	119437273	C	T
9	rs803899	119437422	C	T
9	rs72762100	119437681	G	T
9	rs1090028	119438591	T	C
9	rs60772419	119438751	A	T
9	rs1090027	119438778	C	T
9	rs1090026	119438911	A	C
9	rs1090025	119439875	C	T
9	rs11515491	119439910	G	C
9	rs10983303	119440020	A	T
9	rs1090024	119440307	T	C
9	rs1090023	119440754	C	T
9	rs57297769	119440793	C	T
9	rs1090022	119440879	G	A
9	rs1090021	119440938	G	A
9	rs57454229	119441237	T	A
9	rs55844217	119441560	A	G
9	rs803898	119441563	C	T
9	rs57816386	119441586	G	C
9	rs11793867	119441770	T	C
9	rs12339174	119443386	T	C
9	rs1090019	119443554	T	C
9	rs1090018	119445711	C	T
9	rs803897	119447359	C	T
9	rs803896	119447750	G	A
9	rs803895	119448258	T	A
9	rs10983304	119448979	C	T
9	rs41308922	119449156	G	A
9	rs11790014	119449230	G	C
9	rs811457	119449470	G	C
9	rs12342207	119449609	G	C
9	rs112643631	119449746	C	T
9	rs76973802	119450348	C	T
9	rs803944	119451238	G	A
9	rs12237968	119451880	T	G
9	rs803943	119452069	T	A
9	rs17220476	119452120	A	G
9	rs35891915	119452226	G	A
9	rs803942	119452305	A	G
9	rs803940	119453139	C	T
9	rs11793648	119453278	A	G
9	rs803939	119453455	C	T
9	rs803938	119454069	T	A
9	rs803937	119454813	C	T
9	rs80267639	119456036	A	C
9	rs803936	119456666	T	C
9	rs803934	119457681	A	G
9	rs803933	119457713	A	G
9	rs62574187	119457995	C	T
9	rs803932	119458020	C	T
9	rs803931	119458684	G	A
9	rs803930	119458931	G	A
9	rs10983306	119459283	A	C
9	rs1661300	119461275	G	A
9	rs3019	119462112	C	T
9	rs2281627	119463189	T	C
9	rs1661309	119463620	G	A
9	rs10983307	119463878	T	C
9	rs1661299	119464279	T	C
9	rs62574188	119464286	G	A
9	rs60059169	119465059	T	A
9	rs803919	119466436	C	T
9	rs803918	119467530	T	C
9	rs803917	119467660	G	A
9	rs803916	119469941	T	A
9	rs10983311	119470373	T	A
9	rs10983312	119470800	G	C
9	rs78606537	119470903	G	A
9	rs10983313	119470959	A	C
9	rs56042345	119471408	T	C
9	rs55724065	119471669	G	A
9	rs4141711	119471881	T	C
9	rs28576242	119472552	C	T
9	rs10759852	119472659	T	A
9	rs60203546	119473074	C	T
9	rs72763932	119473309	A	G
9	rs12352766	119473765	G	A
9	rs1441748	119474700	T	C
9	rs72763936	119474756	C	T
9	rs10983314	119475072	A	T
9	rs72763937	119475712	C	T
9	rs72763938	119475808	C	T
9	rs719534	119475882	A	G
9	rs719535	119476270	T	C
9	rs10115816	119476851	C	T
9	rs2021969	119477547	C	A
9	rs55818525	119477684	A	G
9	rs62574193	119477732	C	T
9	rs2021970	119477999	C	A
9	rs10817925	119478605	T	G
9	rs2165554	119479774	C	T
9	rs62574194	119479868	A	G
9	rs1372329	119480198	A	G
9	rs2416568	119480958	A	G
9	rs7870984	119482114	A	G
9	rs10983318	119482585	C	T
9	rs10817926	119483436	C	A
9	rs10983319	119483466	T	C
9	rs10983320	119483689	C	T
9	rs55877239	119484007	C	G
9	rs34687269	119484132	A	T
9	rs1470185	119484379	T	C
9	rs62574198	119484518	C	T
9	rs1372328	119484528	C	T
9	rs10983322	119485171	G	A
9	rs10983323	119485173	T	G
9	rs35533103	119485270	C	G
9	rs10983324	119485337	C	A
9	rs7861945	119486690	C	T
9	rs62574199	119486923	A	G
9	rs60477877	119487183	C	A
9	rs756118	119487330	C	T
9	rs10983326	119487445	C	A
9	rs7046175	119487475	A	T
9	rs894206	119487573	A	T
9	rs1441747	119487811	A	G
9	rs10817927	119488626	T	C
9	rs12376144	119488641	A	C
9	rs9657672	119489348	C	T
9	rs10817928	119489376	C	T
9	rs10125636	119489471	T	C
9	rs12554458	119489805	G	A
9	rs9657642	119490233	G	A
9	rs10983328	119490338	G	A
9	rs10817929	119490455	G	C
9	rs10491577	119490474	T	C
9	rs7028544	119490572	A	G
9	rs72765708	119491277	C	T
9	rs41313297	119491586	T	C
9	rs10983329	119492011	T	C
9	rs10983331	119492366	C	T
9	rs1441744	119493194	A	C
9	rs1441743	119493226	T	A
9	rs28422958	119493737	T	A
9	rs139493740	119493972	G	A
9	rs147874101	119494424	G	A
9	rs10983333	119495048	C	A
9	rs2274414	119495575	T	G
9	rs2416569	119498889	C	G
9	rs76216092	119502735	G	A
9	rs111855294	119502855	G	T
9	rs148344488	119503195	A	G
9	rs17292645	119503354	A	G
9	rs10983334	119503742	C	A
9	rs4836838	119504153	A	G
9	rs10739471	119504819	C	T
9	rs7867798	119505796	G	A
9	rs66682529	119505952	T	C
9	rs80041275	119506012	C	T
9	rs10759853	119506452	G	T
9	rs13286082	119508354	A	C
9	rs2416570	119508795	G	A
9	rs141397985	119509119	C	A
9	rs10118266	119509276	C	T
9	rs894207	119510166	G	A
9	rs894208	119510525	G	A
9	rs10739472	119511492	T	C
9	rs16933879	119512923	G	A
9	rs10732383	119513100	C	T
9	rs10732384	119513452	G	A
9	rs10733619	119513630	G	A
9	rs57996660	119513707	A	G
9	rs6478248	119514613	A	G
9	rs13297442	119516230	A	C
9	rs140494171	119516270	C	T
9	rs961797	119516944	C	T
9	rs10983337	119517504	T	A
9	rs6478249	119518426	G	C
9	rs62574256	119518560	T	C
9	rs10983338	119518570	A	C
9	rs7848289	119518698	C	T
9	rs7848192	119518699	A	G
9	rs1372330	119519588	G	A
9	rs61106340	119520093	A	G
9	rs79283764	119521246	C	T
9	rs10817930	119521451	G	C
9	rs10983339	119522256	A	G
9	rs10759854	119522445	C	A
9	rs10120611	119523145	G	T
9	rs13291355	119523436	C	T
9	rs146607869	119523456	C	A
9	rs10733620	119524492	C	T
9	rs10732385	119524678	T	C
9	rs10733621	119524687	A	C
9	rs1596099	119524886	A	C
9	rs1596100	119525005	A	C
9	rs930465	119525465	T	C
9	rs13283406	119525648	G	T
9	rs2044060	119525666	C	T
9	rs56688336	119525765	G	T
9	rs930466	119525840	T	C
9	rs16933889	119526097	T	C
9	rs4836849	119526375	C	T
9	rs4837837	119526479	C	G
9	rs4837838	119526538	C	T
9	rs2119687	119526621	G	A
9	rs12338231	119527755	T	C
9	rs10759855	119528478	A	C
9	rs10759856	119528928	A	G
9	rs111342010	119528995	C	T
9	rs13300728	119529014	C	T
9	rs57929295	119530208	G	A
9	rs10081687	119530249	T	C
9	rs61456287	119530391	T	C
9	rs10983343	119530849	G	A
9	rs60989429	119531255	T	C
9	rs7847485	119531310	C	T
9	rs1441749	119531516	G	A
9	rs10759858	119532097	G	C
9	rs1372332	119532775	C	G
9	rs1372333	119532837	T	C
9	rs10817931	119533257	C	A
9	rs34690938	119533665	A	G
9	rs1441750	119533737	C	T
9	rs1441751	119536659	G	A
9	rs35424970	119537457	C	T
9	rs4837845	119537478	T	C
9	rs10983344	119537705	G	A
9	rs1555921	119537964	G	A
9	rs4836850	119538249	A	G
9	rs7858285	119538823	G	A
9	rs4836851	119539531	A	G
9	rs57632779	119539553	G	A
9	rs4837850	119539602	T	C
9	rs4836852	119539774	C	T
9	rs12708292	119540314	C	G
9	rs145880249	119540323	A	G
9	rs10817932	119540396	G	T
9	rs1822199	119540634	A	T
9	rs1372338	119540861	T	C
9	rs1372337	119540904	G	A
9	rs11791064	119541118	G	A
9	rs9785278	119541166	T	C
9	rs4837854	119541669	C	A
9	rs112039958	119541806	C	T
9	rs4837856	119542029	C	G
9	rs4837857	119542324	C	A
9	rs34085902	119542463	C	T
9	rs4837858	119542789	G	T
9	rs10759859	119543476	G	A
9	rs113401873	119543834	G	A
9	rs73655486	119543973	T	C
9	rs57895262	119544041	T	C
9	rs7021928	119544164	G	A
9	rs10817933	119544321	G	A
9	rs73655487	119544399	T	A
9	rs4837864	119544433	T	C
9	rs10759860	119544455	T	G
9	rs76511072	119544726	T	C
9	rs12335519	119545187	C	T
9	rs118045068	119545236	G	A
9	rs7030327	119546021	C	A
9	rs12216882	119546031	G	A
9	rs35549468	119546363	A	G
9	rs187673495	119547155	C	G
9	rs12554409	119547311	A	G
9	rs10732198	119547897	A	G
9	rs112482483	119548362	G	A
9	rs10983347	119549542	C	T
9	rs10817934	119550051	C	T
9	rs7852805	119550176	A	C
9	rs115432389	119551349	C	G
9	rs10983348	119552295	C	G
9	rs117303285	119552695	C	T
9	rs10817935	119553056	C	T
9	rs34337857	119554165	G	A
9	rs2028495	119554510	A	G
9	rs112215601	119555066	A	G
9	rs7046880	119555190	G	C
9	rs79485877	119556527	G	A
9	rs78463089	119556702	G	A
9	rs10983349	119557156	G	A
9	rs10983350	119558342	A	C
9	rs10739474	119558760	T	C
9	rs10759861	119559025	C	T
9	rs10983351	119559081	A	G
9	rs10817936	119559173	C	T
9	rs13283956	119560289	T	C
9	rs8181035	119561084	G	A
9	rs35079837	119561490	C	G
9	rs4837887	119561817	T	C
9	rs10983353	119563395	A	G
9	rs118163698	119563459	A	G
9	rs12238638	121816923	C	G
9	rs12553095	121817215	A	G
9	rs10984385	121817505	C	G
9	rs10984386	121819347	C	T
9	rs10984387	121819600	A	T
9	rs77635128	121820024	G	C
9	rs12164240	121820207	G	A
9	rs10984388	121820270	A	T
9	rs4837610	121820434	G	A
9	rs7853491	121820580	G	A
9	rs12551963	121820869	G	A
9	rs13286159	121821520	G	A
9	rs79942429	121821911	G	C
9	rs76456911	121822189	T	C
9	rs77874678	121822988	G	T
9	rs74366123	121823074	G	C
9	rs79189905	121824473	G	A
9	rs2079925	121824561	A	G
9	rs76645109	121824631	T	C
9	rs117036981	121825087	A	G
9	rs34950356	121825603	C	T
9	rs137915672	121825951	G	C
9	rs4641134	121828643	C	T
9	rs139876200	121829340	G	A
9	rs10818276	121829381	G	T
9	rs12554000	121831442	C	T
9	rs12554041	121831730	G	A
9	rs13294448	121831934	T	A
9	rs10984394	121834068	A	T
9	rs10984395	121834182	C	G
9	rs10984396	121834453	G	A
9	rs12555730	121834728	A	G
9	rs10984397	121834796	T	C
9	rs17220604	121835247	T	C
9	rs10984398	121835327	G	A
9	rs75353496	121835394	C	T
9	rs6478394	121836674	A	G
9	rs10984399	121836984	G	A
9	rs17220611	121837315	T	C
9	rs10491530	121838419	A	G
9	rs79584341	121839583	C	A
9	rs76931405	121839584	T	A
9	rs10984400	121839694	A	G
9	rs10514837	121839928	C	T
9	rs2109617	121860431	A	G
9	rs1160585	121860879	T	G
9	rs4836744	121861564	C	A
9	rs2159639	121861960	G	A
9	rs4836745	121862016	C	T
9	rs72759743	121862275	T	A
9	rs2079926	121864385	G	C
9	rs2098163	121864491	T	C
9	rs10984406	121865321	A	G
9	rs10984407	121865502	A	C
9	rs74587273	121866033	A	G
9	rs2416696	121868255	C	T
9	rs10818279	121871658	G	C
9	rs10818280	121874997	T	C
9	rs7022921	121875344	C	G
9	rs230146	121876966	A	G
9	rs17134	121877596	G	T
9	rs10760019	121878377	C	T
9	rs10984413	121880930	G	A
9	rs10984414	121881005	G	A
9	rs10818281	121882302	A	T
9	rs230143	121882745	T	C
9	rs113799465	121883099	T	G
9	rs115795	121883165	A	G
9	rs17292778	121883784	T	C
9	rs10984415	121884167	G	A
9	rs191771059	121885040	T	C
9	rs185034189	121885248	A	T
9	rs10818282	121886032	G	C
9	rs58280686	121886067	A	G
9	rs230140	121886944	G	A
9	rs60915815	121887658	C	T
9	rs230137	121888742	A	C
9	rs17292785	121889650	C	T
9	rs62573808	121891799	T	G
9	rs62573809	121892448	G	A
9	rs230136	121892639	A	G
9	rs16908078	121893380	C	T
9	rs7851490	121894217	T	C
9	rs113991139	121895556	C	T
9	rs150730297	121895946	T	A
9	rs62573836	121898084	C	T
9	rs12380357	121899193	A	G
9	rs7854066	121899889	T	C
9	rs62573837	121900834	A	T
9	rs76586195	121902640	G	A
9	rs72759752	121903348	G	A
9	rs7027658	121904365	A	G
9	rs7030949	121904427	C	T
9	rs7468009	121905152	G	A
9	rs230130	121906091	C	T
9	rs62573838	121906117	G	A
9	rs230129	121906270	C	T
9	rs230128	121906936	T	C
9	rs62573839	121907899	C	T
9	rs72759756	121909049	A	G
9	rs75912020	121909304	C	A
9	rs80095023	121909369	G	A
9	rs76890184	121910252	A	G
9	rs7862239	121911011	C	T
9	rs17292799	121911162	A	G
9	rs72759758	121911231	A	T
9	rs230125	121911265	G	A
9	rs6478396	121911306	C	T
9	rs230123	121911404	C	T
9	rs58944852	121912974	T	C
9	rs16908083	121913008	A	G
9	rs1412521	121913089	G	A
9	rs230122	121913814	T	C
9	rs57440	121914488	C	T
9	rs230119	121915223	C	A
9	rs41273909	121916171	C	T
9	rs10984425	121916627	G	A
9	rs230118	121916760	G	A
9	rs62568637	121917144	G	A
9	rs230115	121917838	T	C
9	rs230114	121917981	A	G
9	rs110797	121918081	A	G
9	rs230112	121919752	G	T
9	rs62568638	121920090	C	G
9	rs230111	121920335	C	G
9	rs8181068	121921035	C	T
9	rs230109	121921587	C	G
9	rs75373914	121922127	A	G
9	rs10760020	121922464	C	T
9	rs12339610	121922801	T	C
9	rs2286791	121924489	T	C
9	rs62568640	121924674	T	G
9	rs62568641	121924914	G	T
9	rs1332459	121925662	C	T
9	rs1548753	121925713	T	C
9	rs72759765	121926039	G	A
9	rs230107	121926065	A	G
9	rs230106	121926471	A	G
9	rs10984426	121927511	G	A
9	rs1571904	121927666	A	G
9	rs230104	121928870	A	C
9	rs28453	121929575	T	C
9	rs118184717	121931398	G	A
9	rs230100	121931788	G	A
9	rs2778887	121937495	C	G
9	rs2778886	121937506	T	G
9	rs75997157	121937990	C	A
9	rs62568657	121938381	T	C
9	rs230148	121940490	G	T
9	rs16908103	121943992	C	T
9	rs62568658	121946023	T	A
9	rs17220659	121946437	A	G
9	rs230150	121946510	G	C
9	rs118055178	121949137	G	T
9	rs230079	121951492	C	T
9	rs230080	121951619	A	G
9	rs230081	121952013	C	T
9	rs230082	121952336	T	C
9	rs230084	121954064	G	A
9	rs230085	121954688	C	T
9	rs12349132	121954693	C	T
9	rs230086	121954894	G	A
9	rs230087	121954918	A	T
9	rs230088	121955844	G	A
9	rs230089	121956076	G	A
9	rs10984433	121956549	A	G
9	rs10760023	121958917	C	G
9	rs62570360	121960762	A	G
9	rs147067374	121961171	G	T
9	rs62570361	121961624	C	T
9	rs7018536	121961896	G	A
9	rs1855076	121962040	T	C
9	rs7850235	121962570	C	T
9	rs57183880	121962890	G	A
9	rs62570363	121963196	G	A
9	rs1332450	121963214	A	G
9	rs12337046	121964948	G	A
9	rs878688	121965029	C	T
9	rs10984435	121965240	G	A
9	rs914652	121965371	C	T
9	rs3780725	121966825	G	A
9	rs1332452	121967454	G	A
9	rs118172382	121967545	C	T
9	rs1332453	121967597	A	C
9	rs1332454	121967762	A	T
9	rs34799028	121967904	C	A
9	rs10760024	121967923	A	G
9	rs10760025	121967957	G	A
9	rs34066606	121968105	G	T
9	rs10818285	121968195	T	C
9	rs10984439	121968399	G	A
9	rs10760026	121969063	A	G
9	rs10818286	121969310	G	A
9	rs10984440	121969350	G	T
9	rs1332455	121970419	T	C
9	rs62570364	121970503	C	T
9	rs3860149	121970692	T	A
9	rs192012980	121971637	C	T
9	rs2065447	121972036	C	A
9	rs7866507	121972360	C	T
9	rs72759781	121972425	C	T
9	rs1332456	121972673	G	T
9	rs12346469	121973416	T	C
9	rs10760027	121973427	A	C
9	rs9696959	121973842	A	G
9	rs2183963	121974018	C	T
9	rs2183964	121974448	A	G
9	rs7849611	121975207	C	T
9	rs1332457	121975509	T	A
9	rs7852882	121975647	A	G
9	rs7853697	121976044	G	A
9	rs7045999	121976924	T	C
9	rs12686382	121977762	T	C
9	rs4144592	121978780	A	C
9	rs10984443	121979181	T	G
9	rs2183965	121979799	C	T
9	rs17477055	121979988	T	G
9	rs10283853	121980342	C	T
9	rs10984444	121980347	A	C
9	rs10283854	121980575	C	T
9	rs10984445	121980586	G	A
9	rs7033357	121980673	G	A
9	rs1977575	121982015	A	G
9	rs875166	121982370	G	A
9	rs7869075	121982905	A	G
9	rs7855641	121983009	T	C
9	rs144790971	121984264	C	T
9	rs10984446	121984307	C	G
9	rs10984447	121984553	A	G
9	rs10760028	121984673	C	T
9	rs28492782	121985477	T	C
9	rs17386037	121985840	T	C
9	rs28503451	121985848	C	T
9	rs28402828	121985920	G	A
9	rs10818287	121986105	C	T
9	rs3780723	121986384	A	G
9	rs1332442	121987056	C	G
9	rs7853632	121987382	T	A
9	rs1332443	121987420	C	T
9	rs7867310	121987544	A	G
9	rs10125794	121988200	G	A
9	rs10114219	121988350	C	T
9	rs10984449	121988528	G	A
9	rs10739532	121988715	T	A
9	rs10818288	121988899	T	G
9	rs10984450	121989352	A	G
9	rs10118514	121990168	T	A
9	rs10115898	121990314	C	T
9	rs1332444	121990501	A	T
9	rs1412518	121990502	T	A
9	rs10984451	121990854	T	C
9	rs1412520	121991476	A	G
9	rs17386224	121991951	A	G
9	rs2068497	121992141	C	T
9	rs1332445	121992274	T	C
9	rs17556044	121992464	A	G
9	rs990029	121992686	G	A
9	rs990030	121992747	G	A
9	rs990031	121992758	A	G
9	rs10818289	121993508	T	C
9	rs10760029	121993919	C	A
9	rs62567663	121993967	G	A
9	rs72759801	121994320	A	T
9	rs10818290	121994900	T	C
9	rs12553877	121995129	A	G
9	rs78237022	121995705	A	G
9	rs989094	121996466	C	T
9	rs62567664	121997863	C	T
9	rs12347056	121999066	T	C
9	rs72761704	121999567	G	A
9	rs147561595	121999765	C	T
9	rs150479365	122000016	T	C
9	rs138310308	122000042	C	T
9	rs2274157	122001000	G	A
9	rs12378647	122001714	G	A
9	rs28444945	122002383	C	T
9	rs61700960	122004028	A	G
9	rs56918493	122004816	C	T
9	rs17556288	122004838	A	G
9	rs10818291	122005762	T	A
9	rs6478398	122005960	C	T
9	rs138282904	122006859	G	A
9	rs1571903	122008060	G	A
9	rs914646	122008811	G	A
9	rs13284910	122009856	C	A
9	rs792935	122012029	A	C
9	rs7027123	122012643	T	C
9	rs587407	122013822	T	A
9	rs792936	122013970	T	G
9	rs539054	122014027	T	C
9	rs600066	122014339	C	T
9	rs78426137	122015388	G	C
9	rs1576836	122016593	A	G
9	rs12238422	122016656	C	T
9	rs73661139	122016967	G	A
9	rs57321722	122017090	G	A
9	rs1221127	122017893	G	T
9	rs183740648	122018691	G	A
9	rs80255914	122018796	C	G
9	rs75190845	122020060	G	A
9	rs13292127	122020180	C	T
9	rs139900447	122020695	C	T
9	rs1221128	122020893	C	T
9	rs74336691	122023116	G	A
9	rs2031380	122023574	T	C
9	rs75106978	122025436	G	A
9	rs671543	122025458	C	G
9	rs1221131	122026132	C	A
9	rs1221132	122026403	T	A
9	rs72761720	122027343	T	C
9	rs1221133	122027628	G	A
9	rs1221134	122027723	A	T
9	rs10984461	122028789	G	T
9	rs2763180	122028959	C	T
9	rs485549	122029680	A	G
9	rs12553101	122030064	G	A
9	rs1221136	122030076	C	T
9	rs481611	122030178	G	C
9	rs568247	122030479	T	C
9	rs146507370	122030623	C	T
9	rs564752	122030816	A	C
9	rs10760030	122030983	G	A
9	rs538025	122031503	C	T
9	rs653473	122031603	T	C
9	rs683999	122032483	T	C
9	rs1853679	122032727	T	C
9	rs503417	122032936	A	G
9	rs1332449	122032944	T	C
9	rs1332448	122033466	C	T
9	rs1221139	122033554	G	C
9	rs7026052	122034006	G	A
9	rs7026455	122034327	G	A
9	rs2416697	122034689	T	C
9	rs765276	122034853	C	A
9	rs17534	122035038	C	T
9	rs17526	122035073	C	T
9	rs10818292	122035992	A	G
9	rs487240	122036135	A	G
9	rs914651	122036993	C	T
9	rs146863039	122037087	G	C
9	rs914650	122037126	G	T
9	rs914649	122037296	C	T
9	rs914648	122037678	C	G
9	rs1221140	122038177	G	A
9	rs1332447	122038494	A	G
9	rs10760031	122038860	G	A
9	rs679134	122039397	G	A
9	rs7856309	122039507	G	C
9	rs77936935	122039564	G	A
9	rs680003	122039576	G	A
9	rs7856245	122039704	A	G
9	rs731133	122039862	G	A
9	rs1221142	122040904	G	A
9	rs1221143	122041460	C	T
9	rs602250	122041641	C	T
9	rs1221144	122042511	G	C
9	rs1221145	122042538	T	A
9	rs471215	122043556	T	C
9	rs792933	122043820	A	G
9	rs661999	122044421	T	C
9	rs792932	122044461	C	T
9	rs10217394	122044643	C	T
9	rs117305384	122044987	A	G
9	rs74775082	122045163	G	A
9	rs675878	122045229	A	G
9	rs543961	122045399	G	A
9	rs485492	122045769	T	C
9	rs1221146	122046105	C	T
9	rs914647	122046193	T	A
9	rs1221147	122046549	T	A
9	rs1221148	122046875	C	G
9	rs560056	122047381	G	A
9	rs538246	122047447	C	T
9	rs599616	122047673	C	G
9	rs611199	122047976	G	A
9	rs144380300	122048232	C	T
9	rs62567706	122049504	C	T
9	rs77340355	122050418	T	A
9	rs656441	122051081	T	G
9	rs139609964	122051230	C	T
9	rs78345418	122051373	C	T
9	rs10818293	122051392	C	T
9	rs16908199	122051429	C	T
9	rs1221129	122052177	T	A
9	rs526243	122052797	C	G
9	rs10984468	122053167	G	A
9	rs1221130	122053536	G	C
9	rs543843	122055148	A	G
9	rs4837625	122056656	C	T
9	rs10984470	122057355	C	T
9	rs7030105	122057858	A	C
9	rs4472587	122058146	G	C
9	rs4836754	122058632	G	C
9	rs11791570	122058957	A	G
9	rs72761747	122059242	A	T
9	rs7862772	122059315	G	A
9	rs4837627	122059399	A	G
9	rs4837628	122059709	T	C
9	rs4837629	122060024	T	A
9	rs12683279	122060357	C	T
9	rs4837630	122061314	T	C
9	rs2147435	122061584	T	A
9	rs4837631	122061948	C	T
9	rs10818294	122063530	A	G
9	rs10818295	122064410	A	C
9	rs3780720	122065237	C	A
9	rs10984472	122065510	C	T
9	rs7861534	122065705	C	T
9	rs142362201	122066372	G	A
9	rs149635082	122067235	A	G
9	rs942517	122067241	T	C
9	rs3824549	122067679	C	T
9	rs1324617	122067787	A	G
9	rs1324618	122067962	G	A
9	rs7023771	122068508	C	T
9	rs16908223	122068881	C	T
9	rs10818296	122069464	A	G
9	rs10760033	122069652	T	C
9	rs10818297	122070829	C	T
9	rs10739534	122071105	G	A
9	rs10739535	122071394	C	T
9	rs67448622	122071639	T	C
9	rs10984475	122072014	C	A
9	rs75134195	122072528	G	A
9	rs1324619	122072681	G	A
9	rs10818298	122073207	G	C
9	rs1359358	122073899	C	T
9	rs12378746	122074039	T	C
9	rs1886372	122075978	T	C
9	rs10760034	122076635	C	T
9	rs2010819	122076666	C	T
9	rs749489	122076703	G	A
9	rs10984476	122077079	T	C
9	rs10984477	122077114	C	T
9	rs7044898	122077166	T	G
9	rs1408516	122077552	G	A
9	rs1408517	122077564	T	C
9	rs72761767	122077623	T	C
9	rs146480441	122077624	G	T
9	rs1408518	122077732	C	G
9	rs12238657	122078723	T	C
9	rs10984480	122079198	G	T
9	rs7023717	122079326	A	G
9	rs72761771	122080531	C	T
9	rs142142971	122081012	G	A
9	rs140182973	122081439	T	A
9	rs10118663	122081818	A	G
9	rs10115812	122081875	T	C
9	rs76769268	122082132	C	T
9	rs10115794	122083774	A	G
9	rs72761773	122084139	C	G
9	rs10984485	122084856	T	C
9	rs1359359	122085938	A	C
9	rs1535957	122087657	T	C
9	rs4836762	122088531	G	C
9	rs10984488	122090304	A	T
9	rs10984489	122090470	T	C
9	rs17634284	122091015	A	G
9	rs72761774	122091471	T	C
9	rs145017813	122092760	C	T
9	rs11791330	122093471	A	T
9	rs1324620	122094152	G	A
9	rs17571908	122094173	A	G
9	rs10984490	122095833	T	C
9	rs10984491	122096532	C	A
9	rs10984492	122098205	T	C
9	rs10984493	122098772	A	G
9	rs138843913	122099474	C	T
9	rs10984494	122099485	C	A
9	rs10984495	122099917	T	G
9	rs7038102	122099965	G	A
9	rs10435884	122101619	C	T
9	rs7852375	122103686	G	A
9	rs77481966	122105161	C	T
9	rs10818299	122105430	A	G
9	rs7036956	122106477	A	G
9	rs10984496	122107361	C	T
9	rs10984497	122108044	C	T
9	rs1324621	122108457	A	C
9	rs76669889	122110149	T	C
9	rs16908297	122111456	C	A
9	rs144804832	122111759	A	C
9	rs4837632	122111773	T	A
9	rs16908302	122112563	C	T
9	rs41489644	122113823	G	A
9	rs10984500	122113902	T	G
9	rs139217321	122114164	G	C
9	rs10984502	122115298	C	A
9	rs75445364	122115646	T	A
9	rs10123634	122115689	G	C
9	rs10123618	122115789	C	T
9	rs7855065	122116963	A	C
9	rs78465125	122116964	C	A
9	rs12339200	122117920	T	C
9	rs7039577	122118114	C	T
9	rs77239352	122118621	C	G
9	rs111520336	122119201	T	C
9	rs1886368	122119307	T	A
9	rs79161172	122120014	G	C
9	rs10760035	122120109	T	G
9	rs1324623	122120197	T	G
9	rs4540472	122120555	C	A
9	rs10818301	122120759	G	A
9	rs4601394	122120815	A	G
9	rs150852831	122120838	G	T
9	rs72616628	122120992	A	G
9	rs78280226	122121008	C	G
9	rs76673245	122121149	G	A
9	rs41514549	122121156	T	C
9	rs149673474	122122341	G	A
9	rs10818302	122123291	C	T
9	rs10818303	122123793	C	G
9	rs11790083	122124787	T	C
9	rs942515	122124789	G	A
9	rs10984507	122124983	C	A
9	rs942516	122125354	G	A
9	rs75112264	122125541	T	A
9	rs7869856	122125601	A	G
9	rs78468835	122126252	A	G
9	rs1924680	122126326	G	A
9	rs1924681	122126478	A	G
9	rs1324624	122126723	C	T
9	rs145636709	122128274	C	T
9	rs11790171	122128614	C	T
9	rs1408519	122129019	T	C
9	rs11794259	122129111	A	G
9	rs1324625	122130211	G	A
9	rs79588058	122130282	A	C
9	rs12344445	122131164	C	T
9	rs11791877	122131606	C	G
9	rs1324626	122132138	T	C
9	rs1324627	122132184	T	G
9	rs11792001	122132196	G	T
9	rs1324628	122132324	G	T
9	rs77802277	122132389	G	C
9	rs3758338	122132526	T	G
9	rs7020462	122133105	G	T
9	rs78257401	122134284	C	A
9	rs76324543	122134814	T	C
9	rs7465758	122136076	T	G
9	rs145711484	122136221	C	G
9	rs10984512	122138602	G	A
9	rs10984513	122138650	T	C
9	rs2025501	122140786	G	A
9	rs10760036	122140850	C	T
9	rs12552037	122143023	C	G
9	rs7041101	122143188	G	A
9	rs12552389	122143636	G	T
9	rs6478400	122144828	T	A
9	rs17635344	122146056	C	T
9	rs2210379	122146403	T	C
9	rs1331616	122147661	C	T
9	rs75871101	122149273	G	A
9	rs17635462	122149562	T	G
9	rs7047829	122149718	G	A
9	rs7047838	122149739	G	A
9	rs113268231	122150148	G	A
9	rs7848896	122150396	A	G
9	rs1412064	122151145	A	G
9	rs1412065	122151354	T	C
9	rs10739536	122151550	A	T
9	rs4837636	122153079	C	T
9	rs4837637	122153258	C	T
9	rs1590990	122154361	T	C
9	rs4455935	122154649	C	T
9	rs17635504	122155004	G	A
9	rs4837638	122156561	A	C
9	rs17635586	122156770	C	T
9	rs2150753	122158444	G	A
9	rs2183761	122158693	G	A
9	rs1331618	122159267	T	C
9	rs1331619	122159408	G	C
9	rs7847786	122162502	G	T
9	rs75785024	122163531	G	A
9	rs956172	122164107	C	G
9	rs4837639	122164319	C	T
9	rs7044195	122164398	T	C
9	rs1888734	122164464	C	T
9	rs4837640	122164933	C	T
9	rs76791496	122164937	C	A
9	rs17635778	122165102	C	T
9	rs1412066	122165487	C	T
9	rs7049143	122165826	T	C
9	rs11788474	122166008	G	A
9	rs4836767	122166588	T	C
9	rs17635892	122166761	A	C
9	rs1412067	122167241	A	G
9	rs1412068	122167337	A	G
9	rs78500795	122167663	G	C
9	rs10818304	122167671	C	T
9	rs10818305	122167848	C	T
9	rs2067806	122168313	A	G
9	rs2067804	122168361	T	A
9	rs955236	122168873	A	C
9	rs2009180	122168939	G	A
9	rs17573792	122170334	T	C
9	rs72763407	122170906	T	A
9	rs10984519	122171470	T	C
9	rs10984520	122171551	C	T
9	rs117904649	122171668	G	A
9	rs10984521	122171690	G	A
9	rs11793940	122171949	T	C
9	rs11791812	122171953	G	A
9	rs17636048	122172101	G	A
9	rs11789373	122172661	G	A
9	rs112292333	122173412	G	T
9	rs1331621	122174362	T	C
9	rs10818306	122174576	C	G
9	rs11790529	122175080	C	T
9	rs1888736	122175586	T	G
9	rs9650741	122175822	A	T
9	rs9650742	122176073	G	A
9	rs9650743	122176364	C	A
9	rs10818307	122176555	A	G
9	rs10491527	122176793	A	G
9	rs9650744	122178385	G	A
9	rs9650745	122178494	G	T
9	rs9650719	122178590	T	C
9	rs72763410	122179098	G	T
9	rs17574025	122179361	A	G
9	rs10984523	122179707	A	G
9	rs11793358	122180002	C	T
9	rs10984524	122180183	A	C
9	rs62569406	122180922	G	T
9	rs12005105	122181137	G	A
9	rs11999323	122181166	T	C
9	rs11999719	122181389	T	G
9	rs12001595	122181530	A	G
9	rs72763411	122181744	G	A
9	rs17636264	122182091	C	T
9	rs10123958	122182581	T	G
9	rs11791983	122182701	C	T
9	rs4363270	122183661	C	G
9	rs72763413	122184153	G	A
9	rs17574227	122184572	C	T
9	rs12238785	122184697	T	C
9	rs10984525	122185626	G	T
9	rs16908368	122185915	G	T
9	rs10984526	122185932	A	C
9	rs10984527	122185963	A	G
9	rs10818308	122187451	A	C
9	rs7864642	122187995	G	T
9	rs7864455	122187996	C	T
9	rs10818309	122188036	G	A
9	rs10739537	122188604	G	T
9	rs9299259	122189165	G	A
9	rs59260948	122190145	C	T
9	rs10984528	122190352	A	T
9	rs10739538	122190384	C	T
9	rs10739539	122190604	A	C
9	rs10818310	122191323	T	A
9	rs10818311	122191326	T	C
9	rs10739540	122191545	C	G
9	rs12348147	122191733	A	C
9	rs4483230	122192334	T	C
9	rs1412069	122192838	C	T
9	rs1412070	122192912	A	C
9	rs10491526	122193951	G	A
9	rs10984531	122194330	C	T
9	rs12156553	122195006	A	G
9	rs12156491	122195169	T	C
9	rs4837642	122195880	T	C
9	rs4837643	122195890	C	T
9	rs4837644	122196021	C	T
9	rs10818312	122196602	T	C
9	rs2416699	122196740	T	C
9	rs77747958	122196767	T	A
9	rs2900160	122196840	A	T
9	rs2416700	122197736	C	A
9	rs10818313	122198190	T	C
9	rs11792112	122198457	T	C
9	rs1331622	122198568	A	G
9	rs10760038	122198575	T	A
9	rs1331623	122199203	A	T
9	rs6478404	122199508	C	T
9	rs1412071	122199800	G	A
9	rs10118740	122199843	G	A
9	rs76543451	122201008	G	A
9	rs10818314	122201471	G	T
9	rs10120508	122202000	G	A
9	rs111857691	122202158	C	A
9	rs77331424	122202338	G	A
9	rs10117520	122203836	C	T
9	rs2416701	122204125	T	C
9	rs1331624	122204804	A	C
9	rs4837645	122206308	A	C
9	rs10984535	122206940	A	G
9	rs1888737	122208873	A	G
9	rs1888738	122209049	A	G
9	rs10818315	122209783	C	T
9	rs10818316	122209950	G	A
9	rs4394467	122210609	A	G
9	rs4571799	122210751	C	T
9	rs10760039	122211518	G	A
9	rs1929522	122211775	T	C
9	rs12238340	122211886	C	G
9	rs117544423	122213471	C	T
9	rs72616629	122214763	G	A
9	rs10818317	122215520	C	T
9	rs10818318	122215618	G	A
9	rs13296343	122217444	G	C
9	rs1360481	122217794	C	G
9	rs4434681	122217811	A	G
9	rs10984538	122217930	C	T
9	rs16908402	122218599	G	T
9	rs13302235	122218834	C	T
9	rs7026689	122218879	T	C
9	rs72616630	122218950	A	G
9	rs12345473	122219475	A	G
9	rs58554876	122219555	C	G
9	rs1331590	122220124	G	A
9	rs7045739	122220164	C	A
9	rs7035922	122221175	T	C
9	rs2416704	122221608	G	A
9	rs11788723	122222341	T	C
9	rs79280580	122222591	C	A
9	rs16908409	122222718	C	A
9	rs9299260	122222874	C	T
9	rs9299261	122222907	C	A
9	rs7032386	122224028	C	T
9	rs4837646	122224109	A	G
9	rs4837647	122224178	A	T
9	rs72616631	122224383	C	T
9	rs6478405	122224425	C	T
9	rs72763432	122224990	A	G
9	rs60465058	122225274	C	T
9	rs1331591	122226426	T	C
9	rs4837648	122226904	A	G
9	rs12235956	122227703	G	A
9	rs6478406	122227858	C	T
9	rs7046654	122228566	T	A
9	rs7862728	122229822	G	A
9	rs6478407	122230569	C	T
9	rs7024838	122230760	T	C
9	rs1412051	122231189	C	T
9	rs62577977	123264267	A	G
9	rs62577978	123269553	G	A
9	rs3849113	123275385	T	C
9	rs10984935	123278117	G	C
9	rs12238438	123278679	G	C
9	rs10984936	123279598	T	C
9	rs2095064	123280950	T	C
9	rs2416757	123281436	A	T
9	rs12377114	123282936	A	C
9	rs10984940	123283143	A	G
9	rs4837777	123284886	G	A
9	rs12683306	123287592	C	G
9	rs10984941	123288538	G	A
9	rs41305509	123290996	C	A
9	rs4836822	123291036	C	G
9	rs10818461	123291588	T	G
9	rs2416758	123293510	C	A
9	rs7867825	123295745	T	A
9	rs7853010	123296189	C	G
9	rs10984944	123296964	C	A
9	rs12238807	123297445	A	C
9	rs62577998	123298085	T	C
9	rs7868597	123298319	A	G
9	rs10984945	123299267	A	C
9	rs10984946	123299733	C	A
9	rs10984947	123299913	T	C
9	rs10984948	123299945	A	T
9	rs10984949	123300032	C	T
9	rs1475664	123300654	C	T
9	rs3750494	123301346	T	G
9	rs7875141	123302852	T	C
9	rs10818462	123304818	T	C
9	rs7854663	123305220	T	C
9	rs10984951	123306782	T	C
9	rs914617	123306955	T	C
9	rs7043614	123310793	A	T
9	rs12235203	123310817	C	T
9	rs13291676	123311300	T	G
9	rs77565290	123311473	C	T
9	rs10760101	123312091	A	G
9	rs954214	123313246	T	C
9	rs10818464	123313997	C	A
9	rs4837779	123316022	A	G
9	rs80056904	123316477	C	T
9	rs10818466	123318166	A	G
9	rs3933338	123319376	A	T
9	rs4837780	123319855	G	A
9	rs11794309	123320424	A	G
9	rs10818467	123322313	C	T
9	rs1475663	123322700	G	A
9	rs12235762	123323636	G	T
9	rs10984956	123324845	T	C
9	rs7864166	123325171	T	C
9	rs7852102	123325579	C	T
9	rs7028134	123326458	A	T
9	rs7045249	123326990	T	C
9	rs12348950	123327435	T	C
9	rs10984957	123330336	C	A
9	rs4837782	123330813	T	C
9	rs10739568	123331139	T	G
9	rs10984958	123331388	C	T
9	rs13299371	123332271	A	T
9	rs10984959	123332843	C	T
9	rs13301996	123333084	T	G
9	rs10984960	123333633	A	G
9	rs2147381	123334445	T	C
9	rs10760103	123337998	C	G
9	rs4837783	123338622	A	T
9	rs1581776	123339130	G	C
9	rs77706055	123341103	C	T
9	rs7857382	123341189	T	G
9	rs932973	123342609	G	A
9	rs7350166	123343363	G	A
9	rs113869271	123346370	C	G
9	rs112541759	123349357	G	A
9	rs10984962	123349511	G	C
9	rs17343890	123349699	G	A
9	rs10760105	123349796	T	C
9	rs10760106	123349798	T	C
9	rs7861226	123351121	C	A
9	rs4836825	123351484	C	T
9	rs13283484	123352435	A	G
9	rs7042649	123353103	G	T
9	rs7873848	123354222	C	G
9	rs2416759	123358262	G	A
9	rs10818470	123359204	A	C
9	rs55834257	123359468	G	T
9	rs4397484	123359549	G	A
9	rs10984964	123359800	T	C
9	rs2031369	123360294	G	A
9	rs10739569	123361027	G	C
9	rs10616	123363533	T	C
9	rs55831355	123365330	C	T
9	rs55720411	123365678	C	T
9	rs56019987	123367681	C	G
9	rs4837785	123368327	G	A
9	rs959558	123368911	C	G
9	rs991121	123370345	C	G
9	rs1359328	123370822	T	C
9	rs1359329	123370985	A	G
9	rs2416760	123374639	T	C
9	rs1324472	123375110	C	T
9	rs7861679	123375589	C	T
9	rs10739570	123381222	C	T
9	rs10760107	123383630	T	C
9	rs3903886	123383646	G	A
9	rs1324475	123383909	C	T
9	rs1981021	123388393	T	G
9	rs1981020	123388464	C	T
9	rs7357638	123389204	G	A
9	rs75900213	123390172	G	T
9	rs117125605	123391847	C	T
9	rs10984968	123392478	C	T
9	rs13291660	123392748	T	C
9	rs10818471	123394045	A	G
9	rs1960421	123394894	C	G
9	rs10984970	123400421	G	A
9	rs1158554	123400898	G	A
9	rs1158553	123400974	C	G
9	rs79782594	123402331	T	C
9	rs12235130	123403990	G	A
9	rs10984971	123404508	C	T
9	rs1324473	123404610	T	C
9	rs1547268	123408688	T	C
9	rs1547267	123408736	T	C
9	rs10984972	123409864	T	C
9	rs4142158	123410819	C	T
9	rs10760110	123412563	C	T
9	rs72755766	123412937	T	C
9	rs151281232	123414022	C	T
9	rs7024046	123419178	G	A
9	rs10984974	123421556	C	T
9	rs2274144	123421879	A	G
9	rs1530370	123424552	C	T
9	rs4837789	123426256	G	A
9	rs1867254	123429078	C	T
9	rs920745	123429943	T	C
9	rs10491784	123432289	A	C
9	rs1470307	123433039	A	G
9	rs2416795	123438125	C	T
9	rs2120229	123440875	T	G
9	rs2120228	123440889	A	T
9	rs10984978	123441375	T	C
9	rs10739571	123441758	G	C
9	rs71509534	123443298	C	T
9	rs1886337	123443776	G	C
9	rs4837790	123446325	C	T
9	rs10760111	123447224	T	C
9	rs10491783	123450155	C	G
9	rs966396	123453281	T	C
9	rs966397	123453312	G	A
9	rs71509536	123455896	T	C
9	rs62578018	123459874	C	T
9	rs71509537	123460190	A	G
9	rs7849566	123460769	A	C
9	rs10984984	123463476	C	T
9	rs35723157	123463557	A	G
9	rs1411158	123464804	A	G
9	rs56684501	123465023	G	C
9	rs62578020	123465519	G	T
9	rs7044226	123466328	G	C
9	rs10984986	123466382	C	T
9	rs10760112	123467570	C	T
9	rs1411157	123469087	C	T
9	rs10984989	123470270	C	T
9	rs56032630	123470592	G	A
9	rs12003646	123470621	A	G
9	rs10984990	123472540	T	C
9	rs10984992	123473416	G	A
9	rs10760113	123474050	T	C
9	rs10760115	123476952	G	A
9	rs10984994	123478769	T	A
9	rs10984995	123479210	C	T
9	rs7036196	123479457	A	G
9	rs7036766	123479621	G	A
9	rs3904196	123480369	T	C
9	rs3904197	123480378	C	T
9	rs2416797	123480600	C	A
9	rs2416798	123480603	C	T
9	rs4617229	123480696	A	G
9	rs2416799	123480866	G	T
9	rs138443779	123481148	G	A
9	rs10984997	123481206	T	A
9	rs10984998	123481516	G	C
9	rs62578045	123482621	C	A
9	rs4836829	123482747	C	T
9	rs4837792	123483559	G	A
9	rs4837793	123483621	G	A
9	rs4836830	123483668	A	G
9	rs10985000	123484115	A	G
9	rs10818473	123484155	A	C
9	rs10985001	123484232	G	A
9	rs138399234	123484589	T	C
9	rs10985004	123484937	T	A
9	rs12553070	123485266	C	T
9	rs12554440	123485333	T	C
9	rs34089221	123486818	T	C
9	rs36013200	123486835	G	A
9	rs72755792	123487242	G	A
9	rs2004354	123487903	A	G
9	rs747819	123488441	T	C
9	rs735109	123488879	C	T
9	rs735110	123488940	T	A
9	rs4434680	123489688	A	G
9	rs10739572	123489815	C	T
9	rs10739573	123489818	A	G
9	rs10818474	123489964	C	T
9	rs35846066	123490850	G	A
9	rs10985007	123491675	A	C
9	rs11788106	123492851	A	G
9	rs10985008	123492960	G	A
9	rs10985009	123493039	T	C
9	rs7043969	123493989	A	C
9	rs7044106	123494062	C	G
9	rs10760116	123494681	C	T
9	rs13302027	123495238	T	C
9	rs1964437	123496022	T	C
9	rs2017536	123496234	G	T
9	rs1975468	123496278	C	A
9	rs4836831	123496570	C	T
9	rs10985010	123497492	G	A
9	rs10985011	123497595	G	A
9	rs10985012	123497634	T	C
9	rs2900177	123497645	C	T
9	rs10985013	123497907	T	A
9	rs10985014	123498290	A	G
9	rs10985015	123498335	C	T
9	rs10985016	123498501	G	A
9	rs62578047	123498961	T	C
9	rs111691457	123499079	C	T
9	rs34913899	123499458	C	T
9	rs10985017	123499999	A	G
9	rs10985018	123501309	G	A
9	rs10985019	123501451	C	A
9	rs7024407	123501487	C	G
9	rs7033339	123503438	G	A
9	rs66528636	123503512	G	T
9	rs35503918	123503887	T	C
9	rs36078109	123506562	C	T
9	rs4837794	123507855	T	C
9	rs4837795	123507938	T	G
9	rs150056143	123508753	C	T
9	rs62578054	123508891	T	C
9	rs13301211	123510924	G	T
9	rs10985021	123514048	T	G
9	rs34296054	123514486	G	A
9	rs45573442	123515247	G	A
9	rs2004153	123515280	C	T
9	rs746611	123515653	C	A
9	rs12377928	123516059	G	C
9	rs10985023	123516279	G	C
9	rs34025993	123516572	A	G
9	rs10985024	123516812	A	G
9	rs13286009	123516903	T	A
9	rs118048326	123517487	T	C
9	rs10985025	123519172	G	A
9	rs16910125	123520577	C	T
9	rs35738692	123521153	C	T
9	rs3814536	123522115	A	C
9	rs10985030	123525175	A	C
9	rs3750496	123526170	A	G
9	rs112579427	123527460	C	A
9	rs2031974	123527521	T	C
9	rs12115491	123528886	A	G
9	rs12376644	123531994	C	T
9	rs10985032	123533277	A	T
9	rs76978994	123533969	G	C
9	rs34623305	123534120	T	A
9	rs113660238	123534643	C	T
9	rs36104310	123537022	T	C
9	rs10985033	123537382	G	C
9	rs35963427	123537569	G	A
9	rs72758110	123538346	G	T
9	rs16910132	123538641	G	A
9	rs16910134	123539791	C	A
9	rs13300027	123540310	G	A
9	rs10985034	123542065	C	A
9	rs2416800	123544003	A	G
9	rs35634490	123544550	C	T
9	rs80310902	123546158	T	C
9	rs13297931	123546850	T	C
9	rs2184114	123548448	A	T
9	rs10985036	123548885	A	C
9	rs10985037	123548903	C	T
9	rs10985038	123549367	C	T
9	rs7026635	123550027	G	A
9	rs66947673	123553017	G	A
9	rs75326127	123553101	A	T
9	rs35232035	123553753	C	T
9	rs143755493	123556066	A	G
9	rs7873274	123559492	C	T
9	rs10985041	123559962	A	G
9	rs13285804	123560833	C	T
9	rs12115750	123561856	C	A
9	rs10985044	123563510	G	A
9	rs12379265	123564978	C	T
9	rs11521526	123565659	C	T
9	rs13295164	123567413	G	A
9	rs67967370	123568257	T	G
9	rs34888736	123568514	T	C
9	rs35729973	123568628	A	G
9	rs113857942	123568740	G	A
9	rs35865236	123569501	C	T
9	rs117340544	123570261	G	A
9	rs35970053	123570840	A	G
9	rs10818476	123572038	A	G
9	rs13298674	123572067	C	G
9	rs34770443	123572638	A	G
9	rs13299318	123573534	G	A
9	rs16910445	124001516	A	T
9	rs4837818	124002319	G	C
9	rs7865779	124002797	T	C
9	rs10985190	124003148	T	A
9	rs10760160	124003326	A	C
9	rs10760161	124004068	G	A
9	rs12343145	124004471	A	G
9	rs10818517	124004599	A	T
9	rs10760162	124005183	C	G
9	rs112702670	124007725	C	G
9	rs4837819	124008434	A	G
9	rs10760163	124008452	C	A
9	rs78482925	124009948	C	T
9	rs4837820	124010094	G	A
9	rs4837821	124010519	T	C
9	rs78573713	124010696	T	C
9	rs80140349	124010837	A	T
9	rs10760164	124011162	C	T
9	rs4837822	124011458	T	C
9	rs4837823	124012011	T	A
9	rs57568206	124012133	C	G
9	rs10513364	124012168	T	C
9	rs146479522	124012578	G	A
9	rs10818519	124012935	G	C
9	rs117938950	124013356	G	A
9	rs4836842	124013433	C	T
9	rs10985191	124014733	C	T
9	rs4837825	124015414	A	G
9	rs10985192	124016440	G	T
9	rs4556152	124016909	G	A
9	rs12349092	124018185	T	C
9	rs4310280	124018520	A	G
9	rs10818520	124018673	A	T
9	rs10818521	124018929	G	A
9	rs10818522	124019010	A	C
9	rs10513365	124020925	C	T
9	rs10739593	124021025	A	G
9	rs10760165	124021254	C	T
9	rs2149805	124021499	T	G
9	rs73660423	124022421	G	A
9	rs79799282	124022428	A	G
9	rs4837826	124024129	C	A
9	rs74644810	124025276	C	T
9	rs10760166	124026614	C	G
9	rs60234684	124026718	T	A
9	rs10985194	124027712	C	T
9	rs10818523	124028087	G	A
9	rs73660425	124028532	C	T
9	rs2239696	124029155	T	C
9	rs10818524	124030179	T	C
9	rs10985196	124033044	C	A
9	rs963003	124034809	G	A
9	rs10739594	124035380	T	C
9	rs10760167	124035545	A	G
9	rs7862876	124036096	A	G
9	rs147175410	124036797	A	T
9	rs878691	124037607	C	T
9	rs880823	124038467	C	A
9	rs7025165	124038812	C	G
9	rs10985199	124039126	G	A
9	rs4240466	124039734	A	T
9	rs4837827	124039871	C	T
9	rs7857673	124040144	C	T
9	rs55932622	124040678	C	T
9	rs913764	124040728	A	C
9	rs56001737	124040789	C	T
9	rs13292100	124040997	G	C
9	rs4836843	124041671	T	A
9	rs4837828	124042193	G	A
9	rs72760282	124042224	T	C
9	rs112432725	124042818	C	T
9	rs55684735	124043467	G	A
9	rs10985200	124043867	C	T
9	rs3810942	124044995	C	T
9	rs76146514	124045184	C	T
9	rs55716465	124046691	G	T
9	rs3827678	124046722	C	T
9	rs7046030	124047237	T	C
9	rs913767	124047246	A	C
9	rs118045190	124047833	T	C
9	rs76098787	124047836	T	C
9	rs12683459	124048298	G	A
9	rs12343736	124048461	T	C
9	rs10760168	124048727	C	T
9	rs60176832	124049713	G	A
9	rs12340458	124050259	C	T
9	rs78705350	124050838	G	A
9	rs1078305	124051400	A	G
9	rs10818525	124052277	A	G
9	rs1974095	124053858	G	A
9	rs1974094	124053886	T	C
9	rs12156628	124055886	A	T
9	rs111957450	124055932	C	T
9	rs10739595	124056021	T	C
9	rs4837832	124056428	G	A
9	rs4836846	124056626	C	G
9	rs10760169	124057682	C	T
9	rs10760170	124058213	T	C
9	rs10760171	124058359	C	T
9	rs1865542	124058799	T	C
9	rs4836847	124058943	C	T
9	rs4837833	124059047	G	C
9	rs4837834	124059177	T	C
9	rs41273422	124059975	G	T
9	rs3761856	124060304	C	T
9	rs7870797	124060422	G	A
9	rs3827677	124060879	T	C
9	rs4837835	124060989	C	G
9	rs10760172	124061902	C	T
9	rs6478506	124061963	G	A
9	rs4836848	124063352	G	A
9	rs7869580	124063771	T	G
9	rs3747850	124064928	G	T
9	rs12685309	124065516	G	A
9	rs913763	124067789	G	A
9	rs7028970	124069521	A	G
9	rs3789317	124069815	A	G
9	rs3789316	124069823	C	T
9	rs41273424	124071344	C	T
9	rs12336718	124071744	G	A
9	rs4837839	124072127	C	T
9	rs306783	124072597	C	T
9	rs306784	124072652	G	T
9	rs306785	124073176	T	C
9	rs7046624	124073553	G	A
9	rs306763	124073845	T	C
9	rs2039144	124074420	G	A
9	rs78498965	124074791	T	G
9	rs10818526	124074965	G	C
9	rs10818527	124075254	G	A
9	rs35760976	124075259	G	A
9	rs306762	124075285	C	A
9	rs306761	124075544	G	A
9	rs306760	124076016	G	A
9	rs138604976	124076329	G	A
9	rs306759	124076816	C	T
9	rs10760173	124077287	C	T
9	rs389662	124077796	C	T
9	rs3915531	124078045	T	A
9	rs10818528	124079110	C	G
9	rs2900193	124079801	T	C
9	rs13290309	124080815	G	C
9	rs80084802	124082352	G	C
9	rs12376078	124083175	G	A
9	rs2304392	124083420	G	A
9	rs16910509	124083471	C	T
9	rs2304393	124083614	C	T
9	rs10985207	124083948	A	G
9	rs177697	124084090	G	A
9	rs79583720	124084470	C	G
9	rs112618928	124084851	G	C
9	rs74610849	124085190	C	G
9	rs306765	124085271	A	G
9	rs76574969	124085483	C	T
9	rs12683989	124086046	C	T
9	rs306766	124087666	C	T
9	rs306767	124087915	C	T
9	rs306768	124088207	T	C
9	rs10985209	124088359	C	T
9	rs140173589	124088740	C	A
9	rs306769	124088768	T	C
9	rs77681311	124088908	C	G
9	rs216784	124089173	C	T
9	rs76463933	124089692	C	T
9	rs112064290	124090018	A	C
9	rs138762868	124090106	C	T
9	rs10739596	124090123	G	A
9	rs117569857	124090124	C	T
9	rs429393	124090182	T	G
9	rs306770	124090784	G	A
9	rs306771	124091135	G	A
9	rs3789314	124092261	C	T
9	rs306772	124092355	C	T
9	rs2026741	124092745	T	C
9	rs2164298	124092871	T	C
9	rs2289070	124093762	T	C
9	rs446038	124093940	A	G
9	rs1560980	124093997	G	C
9	rs364814	124094014	A	G
9	rs28440079	124094159	T	C
9	rs10985210	124094435	T	C
9	rs7039494	124094590	A	T
9	rs9102	124094800	T	C
9	rs398720	124095271	A	C
9	rs112375938	124095432	C	G
9	rs34168909	124096098	G	A
9	rs167392	124096667	A	G
9	rs78399926	124097336	A	G
9	rs767769	124098336	G	A
9	rs767770	124098535	C	T
9	rs75473010	124099836	A	T
9	rs4837840	124100518	G	A
9	rs10985212	124100828	A	T
9	rs442472	124101563	C	T
9	rs79009054	124102358	G	A
9	rs1135387	124102896	C	T
9	rs41273438	124103523	A	G
9	rs7853284	124103759	G	A
9	rs144515211	124106196	G	A
9	rs16910559	124106209	G	A
9	rs10818529	124107795	C	T
9	rs117499615	124107845	G	C
9	rs306791	124108262	A	G
9	rs306792	124108959	A	G
9	rs306793	124109022	A	C
9	rs12340264	124109921	C	T
9	rs77218091	124110796	A	C
9	rs10985213	124111135	A	G
9	rs78340269	124112337	T	C
9	rs10985215	124112339	G	A
9	rs76580019	124113325	C	T
9	rs76007017	124113554	G	A
9	rs117463466	124114205	A	G
9	rs10985216	124114305	A	G
9	rs10985217	124114373	G	T
9	rs429860	124115352	C	T
9	rs167394	124116695	A	G
9	rs41316974	124116776	C	A
9	rs7028176	124116793	G	A
9	rs78851112	124117720	G	C
9	rs58052380	124118253	T	C
9	rs3747846	124118776	A	G
9	rs41296071	124118809	G	A
9	rs79866085	124119512	G	A
9	rs75524301	124119621	A	G
9	rs57248636	124119875	A	G
9	rs306787	124119892	A	G
9	rs306788	124120007	C	T
9	rs58212502	124120152	G	A
9	rs306789	124121269	A	C
9	rs10985220	124122838	A	C
9	rs2900191	124123705	C	T
9	rs111368026	124123856	C	T
9	rs394572	124124514	G	T
9	rs12554081	124125324	C	A
9	rs17086	124125520	A	G
9	rs16910566	124126618	G	A
9	rs76747244	124126941	T	C
9	rs2416829	124127005	A	C
9	rs306796	124127335	C	T
9	rs167395	124127574	C	G
9	rs306798	124128047	C	T
9	rs167396	124128354	A	C
9	rs76269651	124128545	G	T
9	rs117848972	124128575	G	C
9	rs10818530	124128716	A	G
9	rs10818531	124129024	C	T
9	rs306799	124129588	C	T
9	rs386443	124129908	T	C
9	rs16852	124129909	C	T
9	rs77492689	124130322	C	T
9	rs367395	124131512	A	C
9	rs7047206	124131731	G	T
9	rs10985224	124132034	G	A
9	rs1771889	124132880	A	G
9	rs113481369	124133154	C	T
9	rs12156434	124133218	T	C
9	rs10985225	124134364	C	G
9	rs3761854	124135043	C	T
9	rs79340041	124135258	T	C
9	rs3761853	124135334	C	T
9	rs12376065	124137465	C	T
9	rs79345117	124139881	T	C
9	rs9650746	124142088	T	G
9	rs9650747	124142322	T	G
9	rs75736040	124142537	A	T
9	rs448096	124142885	T	C
9	rs2793265	124143300	A	C
9	rs10985227	124144464	A	C
9	rs4837841	124145571	G	A
9	rs78849934	124145968	A	G
9	rs145723136	124147067	T	G
9	rs113152132	124147886	C	T
9	rs2793267	124148081	A	C
9	rs425398	124148259	T	C
9	rs114907376	124148414	G	A
9	rs117066805	124148424	A	G
9	rs79437858	124149672	G	A
9	rs76150224	124149966	T	G
9	rs10985228	124151729	G	A
9	rs1475523	124151889	G	A
9	rs76761101	124152247	T	C
9	rs12377310	124152283	T	A
9	rs12376342	124154213	C	T
9	rs55867302	124155543	G	T
9	rs2572854	124157048	G	A
9	rs4837842	124157453	G	A
9	rs12237644	124158106	T	C
9	rs10818532	124159955	T	G
9	rs424829	124160616	C	T
9	rs12685619	124161757	G	A
9	rs2772201	124162094	A	G
9	rs4837843	124163644	G	A
9	rs452978	124163675	A	C
9	rs641248	124163989	A	G
9	rs496629	124163997	A	G
9	rs2772200	124164453	T	C
9	rs12378516	124164916	C	T
9	rs76734271	124165553	G	A
9	rs12380713	124166684	T	G
9	rs11562336	124167607	A	T
9	rs140165811	124168086	C	T
9	rs12552897	124169559	A	T
9	rs2196312	124170395	A	T
9	rs2196311	124170490	C	A
9	rs2099463	124170964	C	T
9	rs115517301	124171048	A	C
9	rs74842720	124171577	G	A
9	rs4837844	124172069	G	A
9	rs216783	124172288	T	G
9	rs72762122	124173355	G	A
9	rs12375896	124173819	T	C
9	rs2043520	124174857	A	G
9	rs72762124	124174883	A	G
9	rs191047	124175795	A	G
9	rs306764	124176602	T	C
9	rs10985236	124177365	A	T
9	rs10985237	124177805	G	A
9	rs10985239	124182705	G	A
9	rs188637	124182845	A	G
9	rs191048	124183533	G	T
9	rs167393	124183666	C	G
9	rs306780	124184458	A	G
9	rs72762125	124184664	A	G
9	rs306779	124185032	G	A
9	rs10985240	124185520	C	T
9	rs80322618	124185777	G	T
9	rs77487147	124188710	C	T
9	rs12682698	124189101	A	C
9	rs10985242	124189508	A	G
9	rs188636	124190008	A	G
9	rs1556140	124191252	C	A
9	rs1970460	124191361	A	T
9	rs306777	124192482	T	C
9	rs78782188	124192883	G	A
9	rs77858001	124195120	G	A
9	rs60577389	124195735	T	C
9	rs76189070	124196029	G	A
9	rs76892910	124196975	G	A
9	rs1369443	124197892	A	G
9	rs793992	124198890	A	G
9	rs12555169	124199193	G	A
9	rs13295882	124199646	G	A
9	rs72762128	124199953	C	T
9	rs10985243	124200201	T	C
9	rs177698	124200417	T	C
9	rs306775	124200539	C	T
9	rs306774	124200619	G	C
9	rs306773	124201258	G	A
9	rs7044653	124201704	C	T
9	rs112251546	124203267	G	A
9	rs7850508	124203382	G	A
9	rs10760176	124204563	C	T
9	rs74547047	124205515	G	A
9	rs10985244	124206378	C	T
9	rs10985245	124209727	C	A
9	rs12553464	124210075	T	A
9	rs1539005	124210181	C	T
9	rs12686299	124211675	A	G
9	rs3860151	124211829	A	G
9	rs10985247	124212366	G	A
9	rs12551307	124213151	C	T
9	rs10818535	124213550	G	A
9	rs4837852	124213664	C	T
9	rs4837853	124213962	C	T
9	rs7873990	124214383	C	A
9	rs16910613	124215898	G	A
9	rs16910623	124216018	G	A
9	rs10818536	124216027	C	T
9	rs10818537	124216185	T	C
9	rs10818539	124217013	G	A
9	rs4527952	124217033	G	C
9	rs965877	124217484	C	T
9	rs3747845	124218133	C	T
9	rs76295567	124218276	G	A
9	rs77552913	124219668	G	A
9	rs10985250	124220054	G	A
9	rs16910635	124221363	C	G
9	rs1970461	124221461	A	G
9	rs12554469	124221678	C	T
9	rs3816094	124222033	C	T
9	rs10985252	124222228	C	A
9	rs2289068	124222267	A	G
9	rs1023731	124223702	C	A
9	rs10120537	124224316	G	T
9	rs3747844	124225479	A	G
9	rs77378583	124225598	C	T
9	rs9299275	124227602	C	A
9	rs2077776	124228191	C	A
9	rs16910642	124228617	C	G
9	rs10448255	124229814	C	A
9	rs920071	124229843	A	G
9	rs10818542	124229981	A	G
9	rs10125717	124230471	C	T
9	rs10116742	124230514	T	G
9	rs4503171	124230543	C	A
9	rs10985258	124230990	C	T
9	rs4475571	124231036	C	G
9	rs10985259	124231365	G	A
9	rs76992287	124231383	C	T
9	rs10985260	124231467	A	T
9	rs12002998	124231825	A	G
9	rs7045245	124232141	G	C
9	rs1435422	124232197	T	C
9	rs7875345	124479076	A	G
9	rs74826980	124479979	G	A
9	rs142274420	124480512	C	T
9	rs13287585	124482137	C	T
9	rs78668640	124482292	G	A
9	rs34761090	124482695	T	A
9	rs60500961	124484351	G	A
9	rs13290547	124487495	C	T
9	rs60846597	124487745	C	T
9	rs144414506	124488008	G	A
9	rs79721477	124488227	G	A
9	rs79920160	124489905	G	A
9	rs77288662	124490285	A	G
9	rs62572800	124492612	A	G
9	rs62572801	124494399	A	T
9	rs116194715	124494956	A	G
9	rs117822461	124495456	G	A
9	rs77469519	124497341	C	T
9	rs144253871	124499921	C	T
9	rs76496582	124501303	G	C
9	rs12002034	124502459	T	C
9	rs34480549	124503207	G	A
9	rs75453394	124503444	G	A
9	rs79110587	124507275	G	A
9	rs76407874	124509160	G	A
9	rs79384576	124509290	T	C
9	rs80073032	124511690	C	T
9	rs75560494	124513062	C	T
9	rs12685856	124516590	C	T
9	rs16910952	124518579	C	T
9	rs76107944	124519499	T	C
9	rs77764744	124520346	C	T
9	rs76048117	124520720	C	T
9	rs34727342	124522313	C	T
9	rs145752754	124524786	C	G
9	rs79916220	124525497	G	C
9	rs12000210	124528189	G	C
9	rs59074078	124531480	A	G
9	rs34415799	124531484	G	C
9	rs78159768	124533206	G	C
9	rs75389670	124533612	C	G
9	rs79724218	124541735	C	T
9	rs78632373	124542847	A	G
9	rs57455029	124547496	G	A
9	rs71509579	124549675	C	G
9	rs10985376	124550237	C	T
9	rs79821746	124550354	A	G
9	rs67825175	124550593	C	G
9	rs12238806	124550994	T	G
9	rs10985378	124551125	A	C
9	rs78770747	124551193	C	T
9	rs75179366	124551292	C	T
9	rs2416834	124551698	G	C
9	rs12685888	124551766	C	T
9	rs111501197	124551924	C	A
9	rs112287617	124551942	A	G
9	rs111234597	124551973	C	T
9	rs111663076	124552225	T	C
9	rs117710602	124553437	C	T
9	rs62572832	124553597	C	T
9	rs58458559	124553741	C	T
9	rs60174194	124553746	T	C
9	rs62572836	124554117	C	A
9	rs141034172	124554655	C	G
9	rs36084561	124555256	C	T
9	rs73536751	124555287	C	T
9	rs57703736	124555433	C	T
9	rs58344311	124557011	G	A
9	rs117701398	124558016	A	T
9	rs73536756	124559438	G	A
9	rs10985386	124559517	A	G
9	rs10985387	124559790	G	A
9	rs10818592	124560496	C	T
9	rs10760185	124560588	C	T
9	rs10760186	124560672	G	A
9	rs10818593	124560853	C	T
9	rs146597138	124562436	G	A
9	rs73536765	124562564	C	G
9	rs74858984	124562657	C	T
9	rs73536768	124563124	C	A
9	rs7861752	124563568	T	C
9	rs12351459	124563827	C	T
9	rs7018525	124563972	C	T
9	rs73536775	124564592	C	T
9	rs73536776	124564796	A	G
9	rs12339359	124564874	T	C
9	rs10985393	124565465	G	A
9	rs10760187	124565820	T	C
9	rs36165087	124565838	T	G
9	rs112062733	124566067	A	T
9	rs10818594	124566098	G	A
9	rs140587694	124566367	G	A
9	rs13291878	124566969	T	G
9	rs7874813	124566984	T	C
9	rs7859298	124567007	C	T
9	rs7859505	124567052	G	A
9	rs12347373	124567667	A	G
9	rs4837889	124568229	C	T
9	rs10818595	124568413	T	C
9	rs62572842	124568900	A	G
9	rs62643561	124569370	A	G
9	rs62572844	124569628	C	T
9	rs73539106	124569745	C	T
9	rs62572845	124569773	C	T
9	rs62572846	124569907	C	T
9	rs35699620	124570006	C	T
9	rs13288295	124570245	G	A
9	rs10985396	124570555	A	G
9	rs10985397	124570612	T	G
9	rs10985398	124570953	A	G
9	rs10818596	124570981	C	A
9	rs4641135	124571351	A	G
9	rs4641136	124571484	A	G
9	rs7857682	124571720	C	T
9	rs191462543	124571908	A	G
9	rs7858071	124572031	C	T
9	rs10985400	124572625	C	T
9	rs7861708	124572710	A	G
9	rs10985401	124573168	A	T
9	rs13299463	124573505	A	G
9	rs10116392	124573625	C	T
9	rs10818598	124575030	G	A
9	rs148614362	124575834	G	A
9	rs3923223	124576067	T	C
9	rs4307413	124576430	G	A
9	rs7849478	124576821	G	A
9	rs10760188	124577067	A	G
9	rs6478528	124577897	G	C
9	rs1129678	124578338	T	C
9	rs7873752	124578579	G	C
9	rs10985402	124578782	G	T
9	rs4837890	124579001	C	T
9	rs7848500	124579721	C	T
9	rs7848736	124579893	C	T
9	rs4837891	124580040	G	A
9	rs3923739	124580126	T	C
9	rs6478529	124580405	C	T
9	rs7852560	124580573	G	A
9	rs10985403	124581370	A	G
9	rs73664529	124581546	T	C
9	rs4074968	124581761	T	C
9	rs4394468	124582283	A	G
9	rs4348572	124582296	T	C
9	rs72762613	124583377	T	C
9	rs3802488	124583411	C	T
9	rs7869045	124584495	G	A
9	rs6478530	124585739	T	C
9	rs113990899	124585764	G	A
9	rs7873399	124585812	A	G
9	rs73539137	124586258	C	A
9	rs10818599	124586275	A	G
9	rs76884890	124586344	A	G
9	rs190343402	124586521	C	T
9	rs10985404	124586710	A	G
9	rs34157367	124586744	C	G
9	rs7020301	124586847	G	A
9	rs10985405	124586995	C	T
9	rs7020746	124587366	C	T
9	rs7047948	124587436	T	A
9	rs79861076	124587447	G	A
9	rs10985406	124587543	G	A
9	rs4837892	124588304	G	T
9	rs4837893	124588314	T	C
9	rs10985407	124588969	G	C
9	rs4837897	124589126	A	C
9	rs10818600	124589809	A	G
9	rs77094745	124590099	G	A
9	rs4837898	124590202	C	G
9	rs79050419	124590308	A	G
9	rs10046827	124590420	T	C
9	rs4468007	124594339	C	T
9	rs72764063	124595389	C	T
9	rs115884600	124596120	A	G
9	rs6478531	124596273	T	C
9	rs73539162	124596658	C	T
9	rs76277715	124596681	T	C
9	rs7026178	124596882	T	C
9	rs60543364	124596904	G	A
9	rs11999990	124597834	G	A
9	rs10760190	124597993	A	G
9	rs10760191	124598167	C	T
9	rs73539168	124598279	C	T
9	rs73539170	124598349	T	C
9	rs73539173	124598464	C	A
9	rs7854651	124599027	G	A
9	rs7858385	124599910	C	T
9	rs73539178	124599960	C	G
9	rs7862029	124600375	G	T
9	rs112909370	124600498	T	C
9	rs148718457	124600928	G	A
9	rs73664537	124602038	G	A
9	rs7039561	124602102	A	G
9	rs10760192	124602306	C	T
9	rs9886840	124602728	A	G
9	rs7043521	124602779	A	T
9	rs59687668	124604141	A	G
9	rs117932139	124604197	G	A
9	rs7037727	124604677	T	C
9	rs79509804	124604909	T	G
9	rs10760193	124605896	C	T
9	rs10818602	124606788	T	C
9	rs4425833	124607055	A	G
9	rs28636517	124607062	T	C
9	rs4455936	124607136	C	A
9	rs4436194	124607151	G	C
9	rs4436195	124607194	G	A
9	rs10217644	124607288	T	C
9	rs7041893	124607493	A	G
9	rs7027567	124607583	T	C
9	rs7042077	124607659	A	G
9	rs7042186	124607703	A	G
9	rs10217463	124607813	C	G
9	rs4837899	124608012	T	C
9	rs4837901	124608213	T	C
9	rs4837902	124608273	C	T
9	rs7031909	124608530	T	C
9	rs10818604	124608609	T	A
9	rs7046409	124608642	C	T
9	rs7046818	124608987	A	G
9	rs10985418	124609016	G	A
9	rs10985419	124609032	A	C
9	rs79638054	124610412	G	A
9	rs10760198	124610536	G	A
9	rs73540817	124610867	T	A
9	rs57021285	124611250	T	A
9	rs10985420	124611516	C	T
9	rs6478533	124611555	C	A
9	rs73540819	124611607	A	G
9	rs4339708	124611916	G	A
9	rs4130821	124611965	G	A
9	rs7468124	124612462	C	T
9	rs80115295	124612706	G	A
9	rs4308811	124613105	A	G
9	rs4308812	124613278	A	G
9	rs7864517	124613447	C	G
9	rs10739599	124614414	C	T
9	rs10818605	124614496	C	T
9	rs7041912	124614521	G	C
9	rs10760199	124614772	G	T
9	rs35539176	124614836	G	C
9	rs58011736	124614918	C	T
9	rs35010525	124615482	T	C
9	rs78653325	124616536	T	G
9	rs62574489	124616970	T	C
9	rs7864184	124617259	T	G
9	rs12375939	124617838	T	C
9	rs12375949	124617900	T	C
9	rs7032484	124617919	G	A
9	rs7875353	124617920	T	C
9	rs10985422	124618083	T	C
9	rs10818606	124618386	T	C
9	rs72764080	124618888	A	T
9	rs13295845	124619225	G	A
9	rs75319757	124619531	T	C
9	rs7867949	124619746	G	T
9	rs4837904	124620480	T	C
9	rs4836865	124620721	G	A
9	rs4836866	124620787	G	A
9	rs4837905	124620796	C	T
9	rs4075777	124621004	C	T
9	rs4836867	124621534	T	C
9	rs4836868	124621596	C	T
9	rs4240470	124621729	G	C
9	rs4379516	124622109	C	T
9	rs74469053	124622143	C	T
9	rs4381015	124622502	C	A
9	rs13288774	124622934	T	C
9	rs10985423	124623193	G	A
9	rs10739600	124623873	A	G
9	rs4538956	124625023	G	T
9	rs9792407	124625546	G	T
9	rs9792544	124625705	A	G
9	rs7863807	124625886	G	A
9	rs115787982	124626820	T	C
9	rs6478538	124627012	A	G
9	rs10513383	124627927	G	T
9	rs16911057	124628199	G	A
9	rs4240471	124628257	T	C
9	rs13286345	124629421	C	G
9	rs75297901	124629444	C	T
9	rs7030732	124630006	C	A
9	rs7047365	124630333	T	C
9	rs12552668	124630373	C	T
9	rs4837906	124630585	C	T
9	rs4837907	124630598	C	T
9	rs35090211	124631272	C	A
9	rs4388516	124631301	A	G
9	rs4372075	124631407	C	G
9	rs76960065	124631414	C	A
9	rs4384052	124632735	C	T
9	rs4370602	124633096	G	A
9	rs4390017	124633711	C	T
9	rs7860920	124633822	T	C
9	rs12551912	124634197	C	A
9	rs6478541	124634236	T	C
9	rs6478543	124634504	G	C
9	rs75512752	124634993	G	A
9	rs10985427	124635737	C	T
9	rs13291043	124635845	C	A
9	rs7042308	124635972	T	C
9	rs138104628	124636252	T	A
9	rs10760200	124636531	G	A
9	rs7030158	124636813	C	G
9	rs4240472	124638013	C	T
9	rs7046679	124638934	C	G
9	rs10121618	124639787	C	T
9	rs4836869	124639920	G	A
9	rs114097933	124639936	G	A
9	rs4837908	124640186	C	G
9	rs4503172	124640841	C	T
9	rs10760201	124641918	G	A
9	rs7033043	124642624	C	T
9	rs7033700	124643095	C	T
9	rs7033841	124643317	A	G
9	rs6478545	124643367	C	T
9	rs11789054	124643857	C	T
9	rs11793019	124643884	A	G
9	rs7037739	124644057	A	T
9	rs7038094	124644208	C	T
9	rs7038213	124644295	C	T
9	rs7038220	124644307	C	T
9	rs7854982	124644562	T	C
9	rs10985429	124644640	A	C
9	rs10760202	124645830	G	C
9	rs10985430	124646164	A	G
9	rs72764092	124646647	C	T
9	rs4578014	124646722	A	G
9	rs35914251	124646978	A	C
9	rs10760203	124647046	C	A
9	rs9409238	124647279	T	C
9	rs10760204	124647780	T	C
9	rs10481689	124648059	C	G
9	rs12684636	124648170	C	T
9	rs12684638	124648220	C	T
9	rs3860154	124648932	T	A
9	rs79554160	124649113	A	C
9	rs4422836	124650071	T	C
9	rs7871736	124650611	C	T
9	rs10985431	124651790	C	T
9	rs7019152	124652111	G	A
9	rs7866273	124652709	T	C
9	rs7851152	124652792	G	C
9	rs4588928	124653417	C	T
9	rs4633124	124653459	A	G
9	rs13285113	124653713	G	A
9	rs75966849	124653875	T	C
9	rs10985432	124654567	G	A
9	rs57502794	124654827	C	T
9	rs10985433	124655215	G	A
9	rs59423204	124656219	G	A
9	rs12335377	124656730	T	A
9	rs12004540	124657027	G	A
9	rs12000649	124657184	A	T
9	rs62573960	124657456	T	C
9	rs62573961	124657514	G	C
9	rs147913115	124657581	G	C
9	rs72764097	124658347	G	T
9	rs62573962	124658360	C	T
9	rs13299353	124659990	C	G
9	rs75341978	124660086	T	C
9	rs146229517	124660343	A	G
9	rs4271039	124661100	G	A
9	rs34619602	124661391	C	A
9	rs58744673	124662407	T	C
9	rs10985439	124662452	A	T
9	rs61042275	124662556	G	A
9	rs35718071	124662739	C	T
9	rs11787965	124662881	T	G
9	rs11794231	124663352	C	A
9	rs59555548	124664123	C	A
9	rs10985440	124664644	T	A
9	rs4304393	124665370	C	A
9	rs78572116	124665787	G	A
9	rs10985442	124666673	G	C
9	rs4837910	124666738	G	A
9	rs72764102	124666931	G	A
9	rs78595202	124666968	C	T
9	rs4837911	124667011	A	T
9	rs4518734	124668198	G	A
9	rs6478546	124668681	C	T
9	rs9409240	124669267	G	C
9	rs4128247	124669773	C	G
9	rs13290978	124670508	G	C
9	rs13291194	124670823	C	G
9	rs10985445	124671341	A	G
9	rs73664714	124671880	A	G
9	rs2003251	124672178	T	C
9	rs13297857	124673531	C	T
9	rs13299544	124673861	T	C
9	rs138113915	124673883	C	G
9	rs10818611	124674071	A	G
9	rs74956521	124674222	T	A
9	rs34363161	124674499	T	C
9	rs10985447	124674527	C	T
9	rs56288882	124675535	T	C
9	rs9408931	124675677	G	A
9	rs13290537	124676264	G	A
9	rs13294377	124676304	C	G
9	rs7035606	124676412	T	A
9	rs7019301	124676496	C	T
9	rs13296029	124676560	T	C
9	rs77204375	124676595	G	T
9	rs73664720	124676805	T	C
9	rs73664721	124676824	C	G
9	rs10985448	124676992	G	A
9	rs72765907	124677431	T	C
9	rs9409241	124678371	C	T
9	rs11793905	124678508	T	C
9	rs2900196	124678611	G	A
9	rs2416835	124679214	T	C
9	rs2416836	124679540	A	G
9	rs117905779	124679543	T	C
9	rs80328633	124679853	A	G
9	rs77751752	124680328	A	G
9	rs2416837	124680367	T	G
9	rs10985449	124681439	C	A
9	rs7027716	124681858	C	T
9	rs73546455	124683128	T	A
9	rs73546457	124683551	T	C
9	rs2002069	124683690	C	T
9	rs150864767	124684303	C	T
9	rs73546459	124685140	A	G
9	rs10985450	124685381	G	C
9	rs13295747	124685499	C	T
9	rs10985451	124686235	T	G
9	rs73555611	124686314	C	T
9	rs10985452	124686426	C	T
9	rs9409242	124686625	A	G
9	rs73555612	124686835	C	G
9	rs73555613	124686922	G	A
9	rs73555615	124686942	C	T
9	rs73555617	124687011	T	C
9	rs6478548	124687446	T	C
9	rs118024699	124687864	C	T
9	rs2002164	124688088	T	C
9	rs55800626	124688481	C	T
9	rs56783479	124688505	C	T
9	rs1806676	124688783	G	A
9	rs1806675	124688800	A	G
9	rs1806674	124688886	C	T
9	rs59674180	124689138	C	T
9	rs10985453	124689240	G	A
9	rs7039048	124689550	A	G
9	rs7024834	124689674	T	C
9	rs7039390	124689768	C	T
9	rs7039295	124689769	A	G
9	rs7039693	124689834	G	A
9	rs7025547	124690187	T	C
9	rs73662524	124690399	G	A
9	rs73662525	124690418	C	G
9	rs73662526	124690434	A	G
9	rs73662527	124690436	A	G
9	rs76379018	124690784	T	A
9	rs7044029	124690789	G	A
9	rs150422691	124690915	G	T
9	rs80274806	124691024	T	G
9	rs59769311	124691379	G	A
9	rs59571248	124691381	A	G
9	rs13289795	124691510	G	A
9	rs56204833	124691619	T	C
9	rs78954434	124691871	A	G
9	rs7861360	124691920	T	C
9	rs73662528	124692048	C	T
9	rs7048622	124692183	A	G
9	rs7048632	124692196	A	G
9	rs7037851	124692645	T	A
9	rs16911117	124692864	C	G
9	rs7038223	124692928	T	G
9	rs7022103	124693113	C	T
9	rs73662529	124693368	T	G
9	rs16911121	124693480	C	T
9	rs16911123	124693638	A	C
9	rs73662530	124693703	C	T
9	rs12380459	124694540	C	T
9	rs73662532	124694595	C	T
9	rs9409243	124694838	C	T
9	rs16911127	124694956	G	C
9	rs73662533	124695174	T	G
9	rs16911128	124695230	A	T
9	rs73662534	124695247	G	A
9	rs12000800	124695778	T	A
9	rs111667238	124696306	T	C
9	rs34212995	124696445	G	A
9	rs10818612	124696564	G	A
9	rs73662535	124696566	T	G
9	rs12378547	124696846	A	G
9	rs34485006	124697006	C	A
9	rs11999315	124697074	C	T
9	rs12003181	124697128	A	G
9	rs137889654	124697359	G	C
9	rs55744592	124697479	G	A
9	rs11999774	124697483	G	A
9	rs13295532	124697877	T	C
9	rs60535180	124698209	C	T
9	rs117845980	124698446	G	A
9	rs12002444	124698889	T	C
9	rs12002445	124698891	T	C
9	rs35167616	124699136	A	G
9	rs34520935	124699147	A	G
9	rs12000458	124699163	G	A
9	rs10985455	124699638	A	G
9	rs56316537	124700295	G	A
9	rs10985456	124700436	T	C
9	rs144655704	124700460	C	T
9	rs2416841	124701103	T	C
9	rs10985458	124701165	C	G
9	rs72765920	124702107	C	T
9	rs7038673	124702248	G	T
9	rs7869913	124703298	C	T
9	rs10985459	124703332	C	T
9	rs7873213	124703495	C	T
9	rs7873638	124703675	G	A
9	rs35370600	124703867	G	A
9	rs79058153	124703972	C	A
9	rs10739601	124704304	C	A
9	rs60342310	124704441	A	C
9	rs73662537	124704828	A	G
9	rs56081524	124705612	C	A
9	rs10985460	124705843	A	T
9	rs17176476	124706077	T	C
9	rs10985461	124706142	C	T
9	rs7871942	124706643	T	C
9	rs7856673	124706930	A	G
9	rs7857227	124707129	G	A
9	rs7854015	124707487	T	C
9	rs13300296	124707560	C	G
9	rs58874107	124708028	C	T
9	rs75845298	124708819	C	A
9	rs10985462	124709286	C	G
9	rs4837917	124709309	T	C
9	rs4837918	124709370	A	G
9	rs10739603	124710303	T	C
9	rs7851839	124711145	G	A
9	rs2416848	124711549	A	G
9	rs4837919	124711865	A	G
9	rs35319211	124711942	G	A
9	rs7028210	124712136	G	A
9	rs35325731	124712426	A	G
9	rs35973567	124712443	T	A
9	rs35971692	124712609	T	A
9	rs73662538	124712841	G	T
9	rs4837921	124713079	G	A
9	rs10985463	124713083	C	A
9	rs10985464	124713189	G	A
9	rs77029302	124713395	A	G
9	rs116900572	124713407	T	A
9	rs2416847	124713552	T	A
9	rs2900199	124713775	T	G
9	rs9408933	124714491	C	T
9	rs7867747	124714806	C	T
9	rs9409245	124714959	A	G
9	rs13296465	124715314	T	A
9	rs80171737	124715367	T	A
9	rs13295789	124715660	C	T
9	rs12379064	124715738	C	T
9	rs6478549	124715975	A	C
9	rs13296654	124716079	C	T
9	rs12379136	124716151	G	A
9	rs34009990	124716170	C	T
9	rs10513384	124717324	T	C
9	rs56172515	124717428	A	T
9	rs73662540	124718213	A	C
9	rs7862052	124718508	C	G
9	rs16911152	124718646	C	G
9	rs16911155	124718814	A	G
9	rs17176790	124718945	G	A
9	rs34017626	124718974	C	T
9	rs34089518	124719034	C	T
9	rs7863084	124719299	C	G
9	rs7863092	124719314	C	T
9	rs10985468	124719327	C	T
9	rs7862975	124719329	A	G
9	rs7866026	124719399	C	G
9	rs7852341	124719434	T	C
9	rs59177551	124719924	G	A
9	rs7866827	124720150	A	G
9	rs7867048	124720206	C	G
9	rs73662541	124720262	T	G
9	rs7040239	124720282	G	A
9	rs7040263	124720328	G	C
9	rs7039937	124720371	A	G
9	rs4837923	124720937	T	G
9	rs4144642	124720986	G	T
9	rs4144646	124721232	T	C
9	rs17176965	124721307	T	C
9	rs4144644	124721531	C	T
9	rs4144643	124721559	A	G
9	rs11999380	124721580	C	T
9	rs11999381	124721589	C	G
9	rs11999418	124721677	G	C
9	rs11999424	124721758	G	A
9	rs11999461	124721938	G	A
9	rs73662543	124722116	C	T
9	rs73662544	124722156	T	C
9	rs73662545	124722328	C	G
9	rs73662546	124722346	C	T
9	rs7849809	124722868	C	T
9	rs7850221	124723017	G	A
9	rs7850233	124723050	G	A
9	rs7850050	124723058	C	T
9	rs7850182	124723251	A	G
9	rs7850608	124723298	G	A
9	rs10985469	124723489	A	G
9	rs4837927	124723538	A	G
9	rs4837928	124723540	C	G
9	rs2416843	124723960	T	C
9	rs55860252	124724087	C	A
9	rs57464258	124724133	A	G
9	rs144856099	124724196	G	A
9	rs60731892	124725488	G	A
9	rs3763647	124725514	G	A
9	rs7034978	124726011	A	C
9	rs56344629	124726203	C	T
9	rs77174698	124726510	C	T
9	rs7848350	124727660	C	T
9	rs7848463	124727717	C	T
9	rs7036888	124727931	T	A
9	rs7024420	124728595	C	T
9	rs73662547	124728616	T	C
9	rs13300116	124728945	G	A
9	rs13285003	124729543	G	A
9	rs58039481	124729671	T	A
9	rs58980675	124729881	T	G
9	rs56154843	124730010	C	T
9	rs56290900	124730088	T	C
9	rs55918513	124730267	G	C
9	rs60706083	124730883	C	T
9	rs111739426	124730939	G	A
9	rs112510773	124733227	G	C
9	rs2416838	124734263	G	A
9	rs57426025	124735364	T	C
9	rs13289213	124735892	A	G
9	rs56385015	124735967	A	G
9	rs4534187	124736081	G	A
9	rs35609526	124736218	C	T
9	rs7872083	124736845	T	C
9	rs7867807	124737687	C	A
9	rs7026372	124737865	T	C
9	rs7868227	124738167	A	G
9	rs72765940	124738581	C	T
9	rs16911180	124738711	T	C
9	rs7030869	124738908	T	C
9	rs72765943	124739945	A	T
9	rs10818614	124740023	G	C
9	rs6478551	124740606	T	C
9	rs150495192	124740621	G	A
9	rs72765946	124740689	T	C
9	rs73662553	124740956	G	T
9	rs13299260	124741069	T	C
9	rs13298386	124741084	G	A
9	rs13298566	124741244	G	T
9	rs7855045	124741658	A	G
9	rs7855126	124741690	A	T
9	rs7855227	124741733	C	A
9	rs7035920	124743642	A	G
9	rs10985475	124746131	T	C
9	rs7018493	124746856	C	A
9	rs7019095	124747323	C	T
9	rs117463022	124747987	G	T
9	rs12344832	124748340	G	A
9	rs73562037	124750344	T	C
9	rs4837931	124750760	A	T
9	rs4837932	124750976	T	C
9	rs55693486	124751312	C	T
9	rs41277110	124751361	A	C
9	rs41277112	124751390	G	A
9	rs12378199	124753832	G	C
9	rs78876192	124754787	C	T
9	rs10739604	124754815	A	G
9	rs2900198	124755392	T	C
9	rs2416845	124755432	T	C
9	rs73562051	124755882	C	T
9	rs4836872	124756264	G	A
9	rs4836873	124756568	C	T
9	rs10818616	124757537	C	T
9	rs13285346	124757662	A	T
9	rs71497049	124758196	A	G
9	rs71497051	124758201	G	A
9	rs4837933	124758617	C	G
9	rs10985478	124759431	C	T
9	rs56051279	124759467	A	C
9	rs56850647	124759774	C	T
9	rs72765956	124759831	G	A
9	rs72765958	124760125	G	A
9	rs72765960	124760212	G	A
9	rs72765962	124760993	C	A
9	rs72765963	124761376	T	G
9	rs72765964	124761781	T	C
9	rs60886230	124762041	G	T
9	rs72765965	124762170	A	T
9	rs113645804	124762489	G	A
9	rs112220969	124762510	A	G
9	rs113744090	124762526	G	A
9	rs6478552	124763091	C	T
9	rs56073442	124763223	G	A
9	rs7042590	124763271	C	T
9	rs55688366	124763321	G	A
9	rs55844258	124763411	G	A
9	rs55643365	124763414	G	A
9	rs56308440	124763458	G	A
9	rs113377343	124763572	C	T
9	rs12341511	124763995	A	G
9	rs72765973	124764175	C	T
9	rs72765975	124764374	A	G
9	rs72765977	124764430	C	T
9	rs111235907	124765055	T	C
9	rs111585095	124765853	T	C
9	rs7871827	124766700	T	C
9	rs4836874	124767034	C	A
9	rs79678714	124767539	C	T
9	rs13292569	124767989	A	G
9	rs56196059	124768481	A	G
9	rs72765982	124769232	T	C
9	rs72765983	124769628	T	C
9	rs34496680	124769857	A	G
9	rs72765984	124771080	G	A
9	rs7027213	124771763	C	T
9	rs75219388	124773479	C	T
9	rs4620347	124773607	T	G
9	rs7040155	124774721	A	G
9	rs7040158	124774732	A	C
9	rs72765987	124774927	A	G
9	rs7040706	124775154	A	G
9	rs57233960	124775412	T	C
9	rs113422688	124776442	G	C
9	rs7862087	124776860	T	C
9	rs10985483	124777104	C	T
9	rs73550083	124777801	C	T
9	rs72765988	124777877	G	A
9	rs7039846	124778020	A	G
9	rs73550089	124778353	C	T
9	rs16911266	124778409	C	T
9	rs16911271	124778502	G	A
9	rs16911275	124778602	G	A
9	rs13289318	124779322	A	G
9	rs16911289	124779401	C	A
9	rs80156378	124779449	C	T
9	rs12337067	124780151	A	T
9	rs12346412	124780236	G	A
9	rs12338075	124780283	A	G
9	rs12347318	124780316	G	T
9	rs12347249	124780317	C	T
9	rs12352190	124780453	T	G
9	rs12338274	124780857	A	G
9	rs10985484	124780864	T	C
9	rs72765996	124780944	G	A
9	rs55698919	124781017	C	T
9	rs56379947	124781538	T	C
9	rs12348670	124781648	C	T
9	rs12348740	124781660	G	A
9	rs12348783	124781708	G	A
9	rs12348794	124781889	C	T
9	rs12348870	124781921	G	C
9	rs12348837	124782016	C	T
9	rs12339727	124782114	A	G
9	rs28647356	124782271	A	G
9	rs72766002	124782348	A	T
9	rs72767703	124782510	C	T
9	rs78920505	124782518	T	C
9	rs13297079	124782624	A	T
9	rs13298112	124782989	G	A
9	rs73552004	124783021	T	C
9	rs10985485	124783106	C	T
9	rs10985486	124783157	C	T
9	rs10985487	124783172	A	G
9	rs10985488	124783176	A	T
9	rs72767707	124783665	C	T
9	rs72767708	124783934	G	C
9	rs7036016	124784318	G	T
9	rs10985491	124784321	T	C
9	rs10985492	124784444	C	T
9	rs10985493	124784589	A	G
9	rs10985494	124784632	C	A
9	rs10985495	124784690	A	G
9	rs10985496	124784807	C	T
9	rs10121650	124785347	G	T
9	rs10121627	124785432	C	T
9	rs10121688	124785597	C	T
9	rs11506929	124785930	C	T
9	rs13294735	124785983	C	T
9	rs11506930	124786156	C	T
9	rs73552017	124786185	G	A
9	rs11506794	124786264	C	G
9	rs11506795	124786274	C	T
9	rs72767715	124786333	G	A
9	rs72767717	124786528	C	T
9	rs11524681	124786756	A	T
9	rs72767719	124786813	C	T
9	rs78451722	124786888	T	A
9	rs10122625	124787025	C	T
9	rs7048486	124787120	C	G
9	rs10117161	124787426	A	G
9	rs10123333	124787428	C	T
9	rs12349888	124788130	G	A
9	rs12337350	124788455	T	C
9	rs56397487	124788814	T	C
9	rs56091347	124788846	T	C
9	rs10125898	124790275	G	A
9	rs61225612	124790362	T	A
9	rs10125932	124790433	G	T
9	rs10125921	124790563	C	T
9	rs10116943	124790606	T	C
9	rs10125937	124790623	C	T
9	rs12335360	124790838	G	C
9	rs12335391	124790866	G	A
9	rs72767726	124791147	T	C
9	rs72767727	124791268	C	T
9	rs7046484	124791456	G	T
9	rs72767729	124791611	G	A
9	rs55804599	124792895	A	G
9	rs56310842	124793347	G	A
9	rs10124850	124794591	C	T
9	rs56405723	124795582	G	C
9	rs17263101	124798200	A	G
9	rs72767731	124798391	C	T
9	rs17178044	124798680	T	C
9	rs10818617	124799005	T	C
9	rs10818618	124799240	A	C
9	rs10818619	124799256	T	C
9	rs10985501	124799916	A	C
9	rs113873973	124800680	G	T
9	rs10985502	124801209	T	C
9	rs56352081	124801310	C	T
9	rs77550915	124801768	C	T
9	rs7037063	124802044	G	A
9	rs72767733	124803166	T	C
9	rs10818620	124803260	G	A
9	rs10115865	124803827	C	A
9	rs72767735	124803909	G	A
9	rs73552043	124804392	A	C
9	rs6478554	124804571	C	T
9	rs4836875	124804868	T	C
9	rs73552045	124805216	G	A
9	rs73552047	124805308	A	G
9	rs72767737	124805716	G	A
9	rs56298287	124806121	A	T
9	rs28784018	124807813	G	A
9	rs10985505	124808066	T	C
9	rs10760207	124808525	C	T
9	rs2416846	124808686	G	A
9	rs7029655	124808964	T	C
9	rs4993427	124809829	G	A
9	rs17263303	124810129	T	C
9	rs4836876	124810499	G	A
9	rs4837936	124810592	A	C
9	rs9919033	124811076	C	A
9	rs9919034	124811152	C	G
9	rs10985506	124811192	T	C
9	rs17263352	124811573	G	A
9	rs78968782	124812363	C	T
9	rs17263380	124812637	G	A
9	rs10119203	124813078	G	A
9	rs73662576	124813110	T	C
9	rs74869127	124813823	C	G
9	rs7849175	124814226	T	A
9	rs10985509	124815456	G	C
9	rs10115522	124815692	A	G
9	rs10115523	124815693	A	C
9	rs10818622	124816069	C	T
9	rs58964134	124816105	C	T
9	rs74646245	124816331	T	C
9	rs10985511	124816624	G	A
9	rs10513388	124816998	A	C
9	rs60830919	124817736	C	T
9	rs7045782	124818049	T	C
9	rs73662578	124818837	A	C
9	rs10985512	124819575	A	G
9	rs56255242	124819814	C	T
9	rs10125904	124820431	G	A
9	rs2416849	124820608	T	C
9	rs17263525	124821190	T	C
9	rs10513389	124821226	G	A
9	rs2001684	124821538	A	G
9	rs7047145	124822176	C	T
9	rs10985513	124822703	A	G
9	rs10985514	124824999	C	T
9	rs7029682	124825373	C	T
9	rs6478555	124825587	G	A
9	rs59795928	124826052	T	G
9	rs7865069	124826957	C	T
9	rs73662580	124828150	T	C
9	rs61337511	124828219	T	G
9	rs4837938	124829008	A	C
9	rs76523935	124830675	G	A
9	rs7875216	124830853	T	C
9	rs16911368	124831273	C	T
9	rs72767748	124832008	C	G
9	rs72767749	124832185	C	T
9	rs72767750	124832292	G	A
9	rs75765530	124833174	G	C
9	rs79110765	124834043	C	A
9	rs13296838	124834246	A	G
9	rs10116653	124834598	C	T
9	rs10116751	124834800	G	A
9	rs10116706	124834832	C	T
9	rs10818623	124835368	T	C
9	rs72767752	124836138	T	C
9	rs7028094	124837217	G	A
9	rs12002183	124837509	C	G
9	rs72767754	124837846	C	T
9	rs9886828	124839605	C	T
9	rs13291585	124840061	T	C
9	rs1330338	124840093	A	G
9	rs80298091	124842697	G	A
9	rs76809090	124842757	T	G
9	rs80167180	124843147	T	C
9	rs28643563	124844905	G	T
9	rs77841077	124846484	T	C
9	rs79849517	124846506	T	C
9	rs12003548	124846598	T	G
9	rs1806694	124847310	G	C
9	rs1806695	124847371	G	T
9	rs144015569	124847394	C	T
9	rs2416852	124847615	T	C
9	rs1105095	124848034	C	T
9	rs13298188	124848181	C	T
9	rs28618121	124848880	C	A
9	rs10760208	124850061	T	C
9	rs77105742	124850123	T	C
9	rs10121679	124850365	G	A
9	rs7045950	124851383	C	G
9	rs7860331	124852286	T	C
9	rs4837939	124852612	A	C
9	rs75190475	124853925	C	A
9	rs10120546	124854550	G	C
9	rs10818624	124854880	C	T
9	rs61742319	124855211	C	T
9	rs10122283	124856424	G	C
9	rs12338845	124856856	A	T
9	rs72767762	124859077	T	C
9	rs10985523	124859204	A	G
9	rs2009387	124861304	C	T
9	rs72767763	124861826	C	T
9	rs7040366	124862622	C	G
9	rs10985526	124863020	A	G
9	rs72767764	124863340	A	G
9	rs74628628	124863373	G	A
9	rs72767765	124863527	A	G
9	rs77588441	124864001	C	G
9	rs12551572	124864385	T	G
9	rs10818625	124864966	T	C
9	rs113447030	124865332	G	A
9	rs146440534	124865408	A	T
9	rs140944360	124865412	A	T
9	rs58171948	124865648	G	A
9	rs10818626	124865773	C	T
9	rs61361781	124866048	C	A
9	rs12375942	124867488	G	A
9	rs10818628	124867557	A	G
9	rs149619279	124868188	G	A
9	rs10985529	124869062	G	T
9	rs10985530	124869347	C	T
9	rs10985531	124869607	G	A
9	rs7034156	124870192	T	C
9	rs12377110	124870572	C	T
9	rs7021304	124870596	C	T
9	rs13287142	124870612	A	G
9	rs17264138	124870653	G	A
9	rs2247680	124871697	G	A
9	rs10124585	124871914	A	C
9	rs944214	124872011	T	C
9	rs10121813	124872074	T	C
9	rs944215	124872140	T	C
9	rs2773870	124873210	T	C
9	rs944216	124873379	G	A
9	rs2773871	124873393	G	A
9	rs944217	124873472	G	A
9	rs944218	124873514	C	T
9	rs2416854	124873611	G	A
9	rs16911420	124874424	C	G
9	rs10760209	124875819	C	G
9	rs10985532	124876341	G	A
9	rs10985533	124876382	T	C
9	rs12238225	124876386	A	C
9	rs7874409	124876516	G	C
9	rs7874546	124876590	G	A
9	rs7874489	124876809	A	G
9	rs10985534	124877004	G	A
9	rs7861047	124877059	T	C
9	rs10818629	124877483	G	A
9	rs10818630	124877698	G	A
9	rs12684434	124877731	G	A
9	rs10985535	124878182	C	T
9	rs10985536	124878277	A	G
9	rs11793614	124879007	T	C
9	rs10818631	124879374	C	T
9	rs10985537	124880393	C	T
9	rs73662597	124880410	G	A
9	rs7020820	124880861	G	A
9	rs144369722	124881034	C	T
9	rs73563600	124881286	G	A
9	rs10116346	124881622	A	G
9	rs10125747	124881754	T	C
9	rs4837942	124881787	C	T
9	rs143589352	124881914	G	A
9	rs112927310	124881937	C	A
9	rs4837943	124882085	C	T
9	rs6478557	124882474	A	C
9	rs6478558	124882681	A	G
9	rs3750487	124883035	C	T
9	rs75132982	124883344	A	G
9	rs7847018	124883513	T	C
9	rs74439799	124883662	T	C
9	rs10985538	124884007	C	T
9	rs10985539	124884282	C	T
9	rs10985540	124884370	C	T
9	rs77753189	124884704	C	T
9	rs10985541	124884756	C	T
9	rs76457160	124885080	G	A
9	rs10818632	124885115	G	A
9	rs7038771	124885229	G	A
9	rs7038781	124885254	G	A
9	rs75573676	124885506	T	A
9	rs7042153	124885596	C	A
9	rs74316161	124885794	A	C
9	rs113687364	124886124	T	C
9	rs10985542	124887090	G	A
9	rs117081621	124888766	A	T
9	rs2183416	124888848	G	A
9	rs7022341	124889933	T	G
9	rs78380301	124890302	C	T
9	rs10818633	124890321	G	A
9	rs112821712	124890435	C	T
9	rs113580574	124890468	G	T
9	rs76894314	124890504	C	T
9	rs76001371	124890694	C	T
9	rs112316113	124890821	T	C
9	rs74581861	124890850	C	T
9	rs877731	124891283	A	T
9	rs877732	124891476	G	A
9	rs73565129	124891910	G	C
9	rs1109301	124891951	G	C
9	rs4836878	124892363	T	C
9	rs10818634	124892908	T	C
9	rs1411451	124893355	C	T
9	rs28420963	124893542	T	C
9	rs76044063	124893584	G	A
9	rs13287628	124893668	C	T
9	rs13287667	124893743	C	T
9	rs11793983	124893991	C	T
9	rs11794012	124894014	G	A
9	rs76883192	124894080	G	A
9	rs10818635	124894539	C	T
9	rs1983984	124894796	G	A
9	rs115411239	124894988	G	A
9	rs1983985	124895008	T	C
9	rs12380610	124895467	C	T
9	rs10985546	124895500	A	G
9	rs10125543	124895821	G	A
9	rs10125524	124895927	C	T
9	rs76696094	124896025	C	T
9	rs2416856	124896210	C	T
9	rs76066092	124896241	G	A
9	rs114490585	124896311	C	T
9	rs13284499	124896444	G	A
9	rs59895344	124896688	C	T
9	rs13284587	124896755	A	C
9	rs11787732	124896878	C	A
9	rs11787783	124897014	G	C
9	rs11998958	124897088	C	T
9	rs10120294	124897089	A	G
9	rs11998959	124897110	C	T
9	rs7864623	124897350	G	A
9	rs10818636	124897507	C	T
9	rs7875181	124897527	G	A
9	rs10818637	124897557	T	C
9	rs10985547	124897681	C	T
9	rs10985548	124897782	A	G
9	rs4409470	124898009	C	T
9	rs1556213	124898563	A	G
9	rs79234251	124898647	T	C
9	rs1888215	124898651	C	T
9	rs1888216	124898889	G	A
9	rs59283738	124899051	G	A
9	rs7022631	124899130	G	A
9	rs58597366	124899165	T	A
9	rs1980938	124899592	A	G
9	rs1124729	124900274	G	A
9	rs10818638	124900376	T	C
9	rs9775695	124900788	C	T
9	rs7862028	124901427	C	T
9	rs1536958	124901941	C	T
9	rs7039951	124903017	G	C
9	rs76573565	124903150	G	T
9	rs7043807	124903779	C	G
9	rs7030059	124904313	T	C
9	rs7048016	124904698	C	T
9	rs1556216	124904707	C	T
9	rs1556217	124904730	C	T
9	rs73666014	124904805	A	G
9	rs4147662	124905216	C	A
9	rs4147661	124905353	A	T
9	rs4147660	124905629	G	A
9	rs4147659	124906039	T	C
9	rs6822	124906456	C	T
9	rs3818638	124906723	T	C
9	rs7037705	124907534	A	C
9	rs113249637	124908299	G	A
9	rs77945901	124908349	C	T
9	rs7870072	124909052	G	A
9	rs35704781	124909384	G	A
9	rs148588388	124910066	C	T
9	rs1971583	124910115	G	T
9	rs3793616	124910582	C	A
9	rs3793615	124910687	T	C
9	rs11792649	124911095	G	A
9	rs1537005	124911231	T	C
9	rs10985549	124911894	T	C
9	rs12342710	124912550	G	A
9	rs7872348	124912676	T	C
9	rs61249479	124912908	C	A
9	rs141470429	124913166	G	A
9	rs13297460	124913212	T	C
9	rs12686688	124913308	A	C
9	rs74660106	124913468	T	C
9	rs4147657	124913624	C	T
9	rs4147656	124913734	G	A
9	rs11791298	124914141	C	T
9	rs4679	124914613	C	T
9	rs73551351	124915030	C	T
9	rs7031791	124916567	T	C
9	rs11795026	124916693	T	C
9	rs7873800	124916992	C	T
9	rs10985551	124917549	G	A
9	rs10818639	124918150	C	A
9	rs7875039	124918545	T	C
9	rs1411445	124918682	A	G
9	rs10985552	124919131	T	C
9	rs111580616	124919164	A	G
9	rs10985553	124919564	T	C
9	rs12156510	124919973	A	G
9	rs7850855	124920319	T	C
9	rs149704062	124920364	G	A
9	rs7041444	124920976	G	A
9	rs7041135	124921022	A	G
9	rs72767776	124921092	A	T
9	rs16911507	124923408	G	C
9	rs12005121	124924045	C	T
9	rs113297139	124924160	C	G
9	rs10985554	124924543	A	G
9	rs7856153	124925264	G	A
9	rs950019	124925605	C	T
9	rs79206720	124925909	T	C
9	rs79219939	124927912	G	C
9	rs13296237	124928762	G	A
9	rs2274747	124929006	G	C
9	rs76168473	124929125	C	T
9	rs7466389	124929161	C	T
9	rs1411444	124929211	A	G
9	rs1888217	124929430	G	A
9	rs79409497	124930281	A	G
9	rs10985555	124930771	G	T
9	rs7853089	124932986	T	G
9	rs7853100	124933016	T	A
9	rs10818641	124933017	C	T
9	rs7866808	124933131	A	G
9	rs12342883	124934069	T	C
9	rs7874619	124934445	G	C
9	rs7874549	124934533	C	A
9	rs80257718	124934932	C	T
9	rs10818642	124935044	G	A
9	rs10985557	124935156	G	A
9	rs79791796	124935259	G	A
9	rs79987450	124935478	G	T
9	rs10818643	124936364	G	T
9	rs10985558	124937993	G	T
9	rs10985559	124938230	A	G
9	rs1962031	124938286	A	G
9	rs11791316	124938345	C	T
9	rs12350624	124939868	T	G
9	rs12345799	124939921	G	A
9	rs7032950	124940238	T	G
9	rs76734802	124940907	C	T
9	rs75510912	124941079	G	A
9	rs1010804	124941854	T	G
9	rs117077124	124942205	G	A
9	rs7856367	124942544	A	T
9	rs9695109	124942725	G	C
9	rs9696292	124942770	A	G
9	rs2104770	124942808	G	A
9	rs10985560	124943030	C	T
9	rs10114626	124943154	C	T
9	rs11788440	124943542	C	T
9	rs7860735	124943714	A	G
9	rs10760211	124945604	T	C
9	rs7869304	124946021	A	G
9	rs7856007	124946271	T	C
9	rs117722565	124947512	T	A
9	rs149934610	124947785	G	A
9	rs12002406	124948320	G	A
9	rs2039198	124948983	C	T
9	rs2039197	124949046	A	G
9	rs883401	124949356	G	T
9	rs913933	124949538	T	C
9	rs2039196	124949601	G	A
9	rs9802908	124951726	T	A
9	rs77444466	124951749	C	A
9	rs9802913	124951835	T	C
9	rs1888214	124953019	A	G
9	rs7863140	124953326	T	G
9	rs870272	124953560	C	T
9	rs73553324	124954145	A	G
9	rs73553325	124954226	C	T
9	rs73666019	124954488	G	T
9	rs73666020	124954490	C	T
9	rs60009410	124954554	C	A
9	rs59318637	124954684	G	A
9	rs1105993	124954697	A	G
9	rs61671659	124954719	C	G
9	rs7855478	124955028	A	G
9	rs58581219	124955042	A	G
9	rs4573350	124955115	T	C
9	rs4837944	124955224	C	G
9	rs7859636	124955821	G	A
9	rs60415333	124955910	C	T
9	rs7859776	124955922	G	T
9	rs60608662	124956599	A	T
9	rs2416857	124957025	A	G
9	rs7850176	124957087	T	C
9	rs7863835	124957139	A	C
9	rs4837945	124957247	T	C
9	rs1977506	124957277	T	C
9	rs1571586	124957525	A	G
9	rs1571587	124957541	T	A
9	rs2416858	124957776	T	C
9	rs7470954	124958345	G	C
9	rs12683922	124958572	A	G
9	rs10985563	124965702	C	T
9	rs3750486	124966261	G	A
9	rs3793617	124966449	C	T
9	rs10818647	124967776	C	T
9	rs10985564	124967910	T	C
9	rs10985565	124968482	G	A
9	rs10818649	124969315	C	T
9	rs72767788	124971170	A	C
9	rs989798	124972042	C	T
9	rs10760212	124972352	A	G
9	rs10818650	124972443	C	T
9	rs10985567	124972597	G	A
9	rs10818651	124974419	G	A
9	rs2274748	124976152	G	C
9	rs1004308	124977274	C	T
9	rs4837949	124977621	G	A
9	rs7468947	124978011	G	A
9	rs7868147	124978745	A	G
9	rs10985568	124980026	T	C
9	rs10760213	124980130	G	A
9	rs7846844	124980462	A	G
9	rs932922	124980548	C	G
9	rs72767793	124981562	A	G
9	rs3793618	124981669	C	T
9	rs3793619	124981911	C	G
9	rs1467737	124982500	C	T
9	rs3793621	124984125	A	G
9	rs10818652	124985785	G	A
9	rs7026543	124987593	G	A
9	rs138323849	124988082	T	C
9	rs3808901	124992671	G	A
9	rs3808900	124992764	A	G
9	rs3808899	124992824	G	A
9	rs7849627	124993505	A	G
9	rs80204361	124993811	G	A
9	rs4837951	124995282	G	A
9	rs1571585	124998225	A	G
9	rs10818653	124999952	G	C
9	rs7025897	125000286	G	C
9	rs1044680	125000860	G	C
9	rs118191756	125001516	C	T
9	rs10818654	125002218	G	C
9	rs10760214	125002246	G	A
9	rs10818655	125002275	T	C
9	rs3829097	125003196	T	A
9	rs1060586	125003679	G	A
9	rs10739606	125003751	T	C
9	rs56020220	125003767	A	G
9	rs10760215	125005105	T	C
9	rs11794068	125006622	A	C
9	rs7864293	125007893	C	T
9	rs76531593	125007936	C	T
9	rs12343970	125008524	C	T
9	rs11791245	125008732	G	T
9	rs12553258	125008911	C	A
9	rs10985575	125009121	A	T
9	rs10115120	125010340	A	G
9	rs10818657	125010885	T	A
9	rs10985577	125010923	A	G
9	rs10818659	125011197	C	T
9	rs7023097	125011467	G	A
9	rs10818660	125011665	A	G
9	rs11793071	125012242	G	A
9	rs11790463	125012546	C	T
9	rs10760219	125013084	G	T
9	rs1888218	125014475	C	T
9	rs10818663	125014625	A	G
9	rs10818664	125016543	G	A
9	rs6478561	125017309	G	A
9	rs12685667	125017648	C	A
9	rs10818665	125017942	C	T
9	rs4837954	125018863	A	T
9	rs7035162	125019507	G	A
9	rs10985579	125022292	A	G
9	rs2297177	125023974	G	A
9	rs12555156	125024291	G	A
9	rs62575581	125024321	C	T
9	rs62575582	125024326	T	C
9	rs10985581	125024552	A	G
9	rs10760220	125026162	A	G
9	rs7034992	125026664	G	A
9	rs3763649	125028211	C	T
9	rs10818670	125031170	T	C
9	rs10818671	125034372	T	C
9	rs9695213	125043555	G	A
9	rs10818673	125044448	G	A
9	rs10818674	125045540	T	C
9	rs10818675	125050203	C	G
9	rs10985588	125061280	A	G
9	rs13283673	125061424	T	C
9	rs10985589	125062104	C	T
9	rs2026152	125063820	G	A
9	rs7019478	125065423	A	C
9	rs3818711	125075782	C	A
9	rs10818680	125076203	A	T
9	rs10985594	125081147	T	C
9	rs10985595	125081243	G	C
9	rs35317312	125081586	T	C
9	rs117995259	125512438	C	G
9	rs114096425	125513256	C	G
9	rs140317350	125515733	C	T
9	rs79465987	125517916	G	C
9	rs141014704	125521502	G	A
9	rs117368500	125524669	T	C
9	rs141749061	125525110	T	C
9	rs142724458	125525322	T	C
9	rs74647236	125534377	C	T
9	rs76364668	125536295	G	C
9	rs10122436	125536659	G	A
9	rs12349484	125537737	G	A
9	rs12349612	125537995	G	A
9	rs139686730	125538136	G	C
9	rs28393532	125538358	A	G
9	rs10156486	125538981	A	C
9	rs10156631	125539182	G	A
9	rs10156503	125539370	A	G
9	rs74523305	125539688	A	G
9	rs74595002	125540011	T	C
9	rs79205629	125540791	A	G
9	rs117141955	125540966	T	A
9	rs117157774	125541589	A	G
9	rs76709960	125541650	G	A
9	rs149547093	125541709	C	T
9	rs148306060	125541920	A	G
9	rs141398785	125542013	C	T
9	rs191350040	125542017	A	G
9	rs2050871	125542513	G	T
9	rs80015380	125543071	C	T
9	rs117734757	125543664	C	T
9	rs116975020	125543683	T	A
9	rs118052759	125543723	T	C
9	rs145852372	125544029	A	G
9	rs77440177	125544055	T	A
9	rs80112435	125544113	T	G
9	rs75550547	125544124	A	G
9	rs75610881	125544158	G	A
9	rs117111777	125544214	C	T
9	rs144159332	125544565	C	G
9	rs7855936	125544710	A	G
9	rs141277305	125545258	A	G
9	rs150992467	125545430	T	G
9	rs75373832	125547549	A	G
9	rs118091173	125547572	A	G
9	rs80339942	125547584	T	C
9	rs77200163	125548259	C	T
9	rs76205283	125548589	T	G
9	rs75025602	125548770	C	A
9	rs10985776	125550867	A	G
9	rs114357147	125552893	T	C
9	rs150424751	125553043	C	A
9	rs2535741	125556718	G	A
9	rs149236797	125557560	C	T
9	rs10760256	125558235	T	A
9	rs7870242	125558883	A	G
9	rs2535742	125559860	G	T
9	rs7849259	125560607	G	A
9	rs73664137	125561420	C	T
9	rs10985781	125561433	T	C
9	rs113019251	125562040	T	C
9	rs138600306	125562069	G	A
9	rs10985782	125562527	T	C
9	rs7046603	125563212	T	C
9	rs12338978	125564342	C	T
9	rs118084834	125565763	G	T
9	rs7047207	125566967	A	G
9	rs10818750	125567647	T	C
9	rs75252102	125567722	C	A
9	rs75197183	125567862	A	G
9	rs78744864	125567867	T	A
9	rs75637613	125567896	T	G
9	rs7049088	125568706	T	G
9	rs7049091	125568712	T	C
9	rs7033204	125568838	G	C
9	rs73664140	125569267	C	A
9	rs150835483	125570053	T	C
9	rs10985787	125570072	C	A
9	rs12350631	125570075	T	C
9	rs10124693	125570350	T	G
9	rs10121479	125570351	C	G
9	rs140068461	125571456	G	A
9	rs117799694	125571587	C	G
9	rs144927344	125571617	G	C
9	rs57540752	125571877	T	C
9	rs117578166	125571891	T	C
9	rs11790640	125572504	G	A
9	rs11790713	125573235	C	T
9	rs12346440	125575384	G	C
9	rs78950534	125577667	C	T
9	rs77770706	125577668	G	A
9	rs10123214	125578175	G	T
9	rs77435217	125578939	C	A
9	rs57037498	125579703	C	T
9	rs7036193	125579756	C	T
9	rs4997232	125582173	C	T
9	rs10122924	125582989	G	A
9	rs7870308	125584652	T	C
9	rs115072498	125585248	T	C
9	rs10818752	125585909	A	G
9	rs7037776	125588724	T	C
9	rs117046846	125589762	G	A
9	rs3802487	125590647	G	A
9	rs16912256	125591426	C	T
9	rs7862282	125591804	G	A
9	rs7862577	125592260	C	G
9	rs80217234	125592555	A	G
9	rs16912258	125592703	T	C
9	rs7390359	125592875	G	A
9	rs116837584	125595227	C	T
9	rs75954634	125595268	T	A
9	rs116608438	125596090	T	C
9	rs150528607	125596404	C	T
9	rs115981166	125597587	A	C
9	rs147099980	125598546	G	A
9	rs113438556	125598838	A	C
9	rs7042573	125598975	G	A
9	rs57781315	125599595	T	C
9	rs117069853	125600553	C	T
9	rs3923435	125601026	A	T
9	rs10818753	125601801	G	A
9	rs145430388	125602077	G	A
9	rs16912264	125603349	T	C
9	rs10513414	125605708	T	C
9	rs7027254	125605840	T	C
9	rs10985793	125606191	A	C
9	rs79871581	125606396	G	A
9	rs12981	125607011	T	C
9	rs78886122	125607896	A	C
9	rs41277128	125610975	G	A
9	rs4838018	125612807	C	T
9	rs1375862	125617037	G	A
9	rs1823450	125617252	G	A
9	rs1823449	125617297	G	T
9	rs7033878	125618080	T	G
9	rs62580884	125619738	C	A
9	rs117385878	125619842	C	T
9	rs2792990	125621610	G	C
9	rs7034822	125621808	G	A
9	rs10985796	125623455	G	A
9	rs10985797	125623626	G	A
9	rs733329	125624164	T	C
9	rs10985798	125624520	G	C
9	rs141269371	125624930	T	C
9	rs2596692	125624981	C	T
9	rs116901296	125625392	C	T
9	rs62580922	125631594	T	C
9	rs118011517	125631991	C	T
9	rs79330329	125632234	T	C
9	rs7872023	125632926	T	G
9	rs150684265	125633824	G	C
9	rs6478576	125634608	T	C
9	rs62580923	125635317	A	T
9	rs75784325	125635427	C	G
9	rs148448704	125636222	G	A
9	rs10760258	125636462	G	T
9	rs113654361	125636873	G	A
9	rs141216989	125638834	G	A
9	rs117457560	125639377	T	C
9	rs74885279	125639622	G	C
9	rs78398821	125640064	C	T
9	rs151051024	125640911	C	T
9	rs56981916	125641668	G	C
9	rs2596703	125641850	A	T
9	rs2251495	125642687	G	A
9	rs10985805	125644035	C	T
9	rs112557614	125644317	A	G
9	rs17220841	125645471	C	T
9	rs16912287	125645802	G	T
9	rs61167274	125646499	G	T
9	rs2596704	125647367	T	C
9	rs7350160	125648504	A	G
9	rs117136260	125648507	T	C
9	rs2596702	125649014	T	A
9	rs60753674	125649381	C	T
9	rs2596701	125651013	C	A
9	rs10985807	125652376	C	T
9	rs10818758	125652429	A	G
9	rs10818759	125652757	G	A
9	rs4838019	125653645	G	C
9	rs77413044	125654335	C	A
9	rs2793003	125656046	T	C
9	rs9802940	125656355	G	A
9	rs10217802	125656455	G	A
9	rs4838021	125657099	C	T
9	rs116954343	125659049	C	A
9	rs10818760	125659119	T	C
9	rs10818761	125659186	T	C
9	rs148772976	125659203	G	A
9	rs4292762	125660069	A	G
9	rs41304848	125660383	C	T
9	rs10985809	125660532	C	G
9	rs12378760	125661283	T	C
9	rs117835102	125662621	G	A
9	rs79330216	125663739	A	C
9	rs10985813	125664523	A	C
9	rs10985814	125664769	T	C
9	rs2793007	125664882	G	C
9	rs16912312	125667796	G	A
9	rs12343935	125668536	G	A
9	rs142910146	125668577	C	T
9	rs1147318	125668808	C	T
9	rs1147319	125669502	G	T
9	rs112873522	125669673	A	G
9	rs76282052	125669713	G	A
9	rs117239505	125670001	G	T
9	rs16912314	125671605	G	C
9	rs10985820	125671970	A	G
9	rs1147321	125673051	T	G
9	rs2239540	125674995	G	A
9	rs2239539	125675559	G	A
9	rs1147322	125675601	A	G
9	rs62582462	125676701	A	C
9	rs2596694	125677272	C	T
9	rs2596695	125677593	C	T
9	rs10818762	125677857	A	G
9	rs2793008	125678603	G	A
9	rs41277140	125678613	A	T
9	rs2241064	125680547	C	T
9	rs12685577	125682812	G	C
9	rs2539926	125683121	T	A
9	rs3739836	125683515	G	A
9	rs3739835	125683648	G	C
9	rs3824535	125683856	T	G
9	rs12683130	125684827	T	C
9	rs7854647	125685336	G	A
9	rs10985822	125685654	G	A
9	rs77335763	125685890	G	C
9	rs10985824	125685917	T	C
9	rs16912361	125686764	C	T
9	rs146552778	125687454	T	C
9	rs10818763	125689694	C	T
9	rs2539924	125689874	C	G
9	rs2596700	125691119	T	A
9	rs41319751	125691955	T	C
9	rs4838024	125696653	G	A
9	rs7024546	125696946	G	C
9	rs4838025	125697037	C	T
9	rs117048974	125698258	C	G
9	rs80094543	125699338	G	A
9	rs117864926	125701366	G	A
9	rs3758332	125701431	G	T
9	rs10985827	125701608	T	G
9	rs2487387	125703274	A	G
9	rs76670825	125704675	G	A
9	rs138108332	125704842	G	C
9	rs10985831	125707151	C	T
9	rs6478585	125707347	C	G
9	rs76834339	125707894	T	C
9	rs117381125	125708056	G	A
9	rs10818767	125708213	T	C
9	rs142952878	125708415	A	C
9	rs10818768	125709323	A	G
9	rs112273545	125709438	A	T
9	rs10985834	125709759	T	A
9	rs10760260	125713526	T	G
9	rs145202915	125715900	G	A
9	rs2044765	125716317	T	C
9	rs10985840	125717063	G	A
9	rs10985841	125717135	C	T
9	rs75338328	125717298	T	C
9	rs117010169	125718695	C	T
9	rs148446506	125718712	G	T
9	rs10818769	125719923	C	G
9	rs12376909	125720381	C	T
9	rs12375673	125722936	C	T
9	rs77682888	125723829	A	G
9	rs75326194	125724142	T	C
9	rs10818772	125724808	A	T
9	rs76705595	125725645	C	G
9	rs10818773	125725973	G	C
9	rs75485244	125726730	T	G
9	rs12686073	125727050	A	G
9	rs79944295	125727565	A	G
9	rs62580262	125728048	A	C
9	rs72616641	125728377	T	C
9	rs12002865	125729370	G	A
9	rs4838029	125729666	A	C
9	rs186403196	125730481	C	G
9	rs79809392	125734330	G	C
9	rs146239850	125735173	G	A
9	rs72616642	125735331	A	G
9	rs4836911	125735763	C	T
9	rs10985844	125735969	T	C
9	rs117698452	125737356	C	T
9	rs618746	125737523	T	C
9	rs16912427	125737970	C	T
9	rs77569890	125738889	G	T
9	rs10985846	125740334	A	G
9	rs12352637	125740988	G	C
9	rs2791438	125741098	C	T
9	rs117167532	125742572	A	T
9	rs679064	125743667	A	G
9	rs75950082	125745455	A	C
9	rs12337754	125746612	A	T
9	rs614274	125747038	G	T
9	rs2302563	125747156	T	C
9	rs600967	125747709	G	A
9	rs56034648	125751462	C	T
9	rs624108	125752010	C	T
9	rs618275	125752613	C	G
9	rs79416084	125754901	A	G
9	rs10818775	125755571	C	T
9	rs2539932	125755838	A	G
9	rs7863124	125757627	A	G
9	rs77278484	125760022	G	A
9	rs118154533	125760514	G	A
9	rs586863	125760711	C	T
9	rs587364	125760863	T	C
9	rs116919864	125762593	G	A
9	rs7870270	125762707	T	C
9	rs667057	125764108	G	A
9	rs16912455	125765167	C	G
9	rs10985854	125766114	G	A
9	rs10985855	125766446	T	G
9	rs674625	125766545	A	G
9	rs117633453	125766822	A	G
9	rs148489329	125767289	C	G
9	rs10985856	125767291	C	T
9	rs2167128	125767540	C	G
9	rs75947105	125772871	G	A
9	rs689097	125774017	T	G
9	rs189835805	125774916	G	C
9	rs10985862	125775103	A	G
9	rs75525383	125775149	G	A
9	rs116945026	125775319	A	G
9	rs2286986	125778053	A	T
9	rs675273	125778188	G	A
9	rs118123602	125778756	A	G
9	rs79091619	125779293	G	C
9	rs10818777	125779591	C	T
9	rs10985864	125780312	G	T
9	rs592564	125780857	T	C
9	rs592977	125780932	A	C
9	rs62580279	125781291	G	C
9	rs78527505	125781343	G	A
9	rs78764240	125781729	G	A
9	rs41278246	125782663	A	G
9	rs671644	125783980	C	T
9	rs10985867	125784913	T	C
9	rs147514998	125784980	G	A
9	rs10760265	125785003	T	C
9	rs591883	125789160	A	G
9	rs10818778	125789751	G	T
9	rs116898758	125790671	C	T
9	rs76741078	125791241	T	C
9	rs7031933	125791823	C	G
9	rs74614488	125792274	G	A
9	rs77255636	125793636	G	A
9	rs117086128	125796382	C	G
9	rs16912514	125798175	G	C
9	rs10985869	125799927	T	C
9	rs600216	125802470	A	G
9	rs644490	125802670	G	A
9	rs646545	125805783	T	C
9	rs10465141	125805913	G	C
9	rs140487594	125806325	G	A
9	rs677922	125806740	T	G
9	rs10985872	125807296	C	T
9	rs76755311	125807696	G	A
9	rs16912523	125808168	A	G
9	rs12379685	125808861	C	A
9	rs2095962	125809145	C	A
9	rs2275510	125811122	A	G
9	rs117357068	125811203	T	C
9	rs2275511	125811393	T	C
9	rs2024381	125814094	G	A
9	rs2241083	125814893	G	T
9	rs2211425	125817169	T	G
9	rs116877472	125817793	G	A
9	rs2797455	125818048	C	T
9	rs2430398	125818456	G	C
9	rs10818781	125818602	A	C
9	rs76530451	125822312	G	A
9	rs7849410	125822537	T	C
9	rs700059	125824055	G	A
9	rs700061	125824478	C	T
9	rs142937131	125824482	G	T
9	rs700062	125828592	T	C
9	rs960416	125831093	T	A
9	rs803733	125832879	T	C
9	rs75407924	125833499	T	C
9	rs700065	125833669	G	T
9	rs10985882	125837337	C	T
9	rs74897706	125839741	A	G
9	rs12338610	125840718	T	C
9	rs803715	125842456	A	G
9	rs803714	125843040	A	G
9	rs77806296	125843878	G	T
9	rs79365904	125844096	C	T
9	rs700069	125844980	A	T
9	rs700071	125845307	A	G
9	rs80041080	125845629	C	T
9	rs75240868	125846962	G	A
9	rs700072	125848021	T	G
9	rs700074	125848482	G	A
9	rs62580314	125849692	A	G
9	rs12686096	125849896	C	T
9	rs79182648	125850082	G	A
9	rs1109697	125850271	T	C
9	rs12005838	125851083	G	T
9	rs117665757	125851313	A	T
9	rs16912556	125852188	C	T
9	rs78927059	125854317	A	G
9	rs12351386	125855711	C	T
9	rs75022392	125855825	T	G
9	rs783202	125856730	T	C
9	rs117079965	125857341	G	A
9	rs74828417	125857587	T	C
9	rs117631575	125857903	C	T
9	rs117478275	125859640	A	G
9	rs700080	125861695	T	C
9	rs2302590	125861741	A	C
9	rs700081	125861888	A	G
9	rs74621779	125862222	C	T
9	rs7854147	125863350	A	G
9	rs700082	125866070	G	C
9	rs9032	125866772	C	G
9	rs12684080	125867350	C	T
9	rs12347717	125868346	T	A
9	rs803717	125868610	A	T
9	rs62578960	125869287	G	A
9	rs78303085	125869322	T	A
9	rs700083	125869567	T	C
9	rs700085	125870466	T	C
9	rs700086	125870663	T	C
9	rs700088	125871538	T	C
9	rs77361545	125871631	T	A
9	rs3824534	125872898	G	A
9	rs75170643	125874200	G	A
9	rs700089	125874636	A	G
9	rs80122375	125876009	G	A
9	rs75519678	125876575	C	T
9	rs191267985	125877498	C	G
9	rs4836912	125878488	G	A
9	rs1001774	125878958	C	G
9	rs700091	125880828	A	G
9	rs700092	125880929	A	G
9	rs75715892	125881166	C	T
9	rs803732	125881541	G	A
9	rs117988419	125882022	C	T
9	rs10985890	125884052	C	T
9	rs7044347	125888286	A	G
9	rs77013493	125889035	G	C
9	rs7022012	125890145	A	T
9	rs78737794	125892659	G	A
9	rs79286922	125895238	C	T
9	rs76858010	125895683	A	G
9	rs114487576	125897114	T	C
9	rs115037039	125897567	G	A
9	rs4836913	125897900	T	C
9	rs77089732	125903047	G	A
9	rs16926197	125903257	A	C
9	rs78533777	125904688	T	C
9	rs4836914	125906306	G	A
9	rs9886870	125908280	G	C
9	rs10985892	125908794	T	C
9	rs138100012	125910428	C	A
9	rs76858701	125912221	A	C
9	rs7019463	125914336	G	C
9	rs77567859	125916884	T	C
9	rs7032325	125917138	G	A
9	rs7870519	125917716	A	T
9	rs72616643	125918118	A	T
9	rs7048271	125918772	G	A
9	rs62578996	125919594	G	A
9	rs803736	125920376	G	A
9	rs2287014	125921289	T	C
9	rs700095	125922265	A	C
9	rs139084768	125923095	T	C
9	rs78736459	125925412	A	G
9	rs3758331	125925995	T	A
9	rs143990098	125927389	G	A
9	rs150699989	125927489	G	A
9	rs149882142	125927595	G	A
9	rs10985894	125930975	G	T
9	rs72616644	125934352	G	A
9	rs10121252	125936540	C	A
9	rs12349082	125938798	C	T
9	rs803726	125939355	T	C
9	rs7035966	125940391	G	A
9	rs7871718	125942509	G	C
9	rs74720883	125943647	C	T
9	rs4838032	125951448	T	G
9	rs150812611	125951768	C	T
9	rs77565395	125952917	A	G
9	rs10985900	125954349	T	C
9	rs10818788	125956241	T	A
9	rs10818789	125956461	A	G
9	rs10818790	125958994	T	C
9	rs74322321	125960799	G	A
9	rs1116218	125963195	T	C
9	rs28881596	125963281	C	G
9	rs803730	125963450	C	T
9	rs4838033	125964679	G	C
9	rs186762386	125964953	A	G
9	rs803728	125969655	A	T
9	rs2540074	125971496	T	C
9	rs2000242	125973337	C	T
9	rs2000243	125973394	C	T
9	rs2000244	125973417	A	G
9	rs62579000	125973531	C	T
9	rs77278746	125973783	A	G
9	rs72616645	125974403	C	T
9	rs7026688	125975397	G	A
9	rs7855626	125976178	G	A
9	rs150403084	125977139	T	C
9	rs2900212	125980330	T	C
9	rs12379290	125983276	C	T
9	rs12348258	125983554	C	T
9	rs118119681	125983936	G	A
9	rs3860155	125984527	T	C
9	rs10985908	125986335	C	T
9	rs16926278	125986838	G	A
9	rs7031111	125987182	G	A
9	rs2488465	125988218	G	A
9	rs9299287	125990243	C	T
9	rs7021257	125990358	G	T
9	rs2488597	125992073	A	G
9	rs10985910	125996207	C	T
9	rs10818794	125996303	T	C
9	rs79342131	125997437	A	C
9	rs72616646	125999117	G	A
9	rs10985911	126007069	T	C
9	rs77810386	126007289	T	G
9	rs16926291	126009336	A	T
9	rs10985913	126009418	T	C
9	rs142396634	126009652	T	G
9	rs4838035	126010900	C	T
9	rs12352446	126011460	C	T
9	rs2416898	126012547	T	C
9	rs7870805	126013023	A	G
9	rs16926303	126014107	A	C
9	rs2416899	126015103	T	G
9	rs78500259	126017709	C	A
9	rs10985915	126018715	A	G
9	rs4836915	126019823	C	G
9	rs10818797	126020405	T	C
9	rs3758333	126024561	T	C
9	rs16926316	126024931	C	T
9	rs76530617	126025113	A	G
9	rs72616647	126025576	G	A
9	rs7863265	126028395	C	G
9	rs4838037	126029070	C	T
9	rs554033168	126031002	C	T
9	rs76524648	126031372	A	G
9	rs3739839	126031850	T	C
9	rs78090749	126032589	A	G
9	rs10818798	126032978	C	T
9	rs115362366	126034199	A	G
9	rs4339710	126034372	T	G
9	rs74473676	126035449	C	A
9	rs12344903	126035928	C	T
9	rs10985921	126036252	C	T
9	rs4838039	126037252	G	A
9	rs10818801	126037523	C	A
9	rs10985922	126038583	C	T
9	rs10985923	126038684	G	T
9	rs1970586	126039222	T	C
9	rs76881062	126040346	G	C
9	rs10985929	126042041	C	T
9	rs10985930	126042937	C	T
9	rs13291518	126043531	G	A
9	rs10760271	126044010	C	T
9	rs10732390	126044138	C	T
9	rs10985932	126044177	C	G
9	rs75997410	126044185	C	T
9	rs10985933	126045283	A	G
9	rs116864407	126045473	C	T
9	rs10739623	126045767	T	C
9	rs10739624	126046024	C	G
9	rs12378560	126046469	G	T
9	rs10985934	126046739	C	T
9	rs10760272	126047647	G	A
9	rs999655	126048349	C	T
9	rs868693	126049975	A	C
9	rs10985938	126050038	C	T
9	rs59221700	126051029	A	C
9	rs141940237	126051191	A	G
9	rs9695989	126051424	A	G
9	rs7028456	126051548	C	A
9	rs10818802	126051678	C	T
9	rs10985941	126051766	C	A
9	rs117583567	126052799	T	A
9	rs10985945	126053434	A	G
9	rs12004666	126054601	C	G
9	rs12552152	126054757	A	G
9	rs10114228	126054841	T	C
9	rs10123218	126054909	C	G
9	rs12004778	126054988	G	A
9	rs10818803	126056464	C	T
9	rs78586464	126057920	A	C
9	rs10818804	126058915	A	G
9	rs10985947	126059020	T	C
9	rs28394394	126059082	C	T
9	rs117578207	126059100	C	A
9	rs7854591	126060193	T	C
9	rs7868255	126060364	A	C
9	rs78948712	126060861	C	T
9	rs9299288	126061586	T	A
9	rs10818805	126062072	T	C
9	rs77324693	126062299	T	C
9	rs78610834	126062643	C	A
9	rs10985949	126062896	G	A
9	rs10985950	126063065	G	A
9	rs10985951	126063181	G	T
9	rs116289916	126063561	T	C
9	rs10985952	126063746	A	G
9	rs76037507	126063784	G	A
9	rs117446505	126063813	C	T
9	rs10283459	126064337	C	G
9	rs147887313	126064387	C	T
9	rs147689451	126064506	C	G
9	rs111838246	126065733	T	C
9	rs77668980	126066053	C	T
9	rs7864077	126066218	G	A
9	rs12376736	126066449	C	T
9	rs67892226	126067394	G	A
9	rs10985953	126067541	C	T
9	rs11789999	126068220	C	T
9	rs7029853	126069536	A	G
9	rs11793158	126069689	T	C
9	rs11791081	126069850	G	T
9	rs10818806	126070142	G	A
9	rs10123318	126070282	T	C
9	rs10985954	126070362	T	A
9	rs10760273	126070627	A	G
9	rs74464369	126070815	T	C
9	rs10985955	126070849	C	T
9	rs10818807	126070867	G	T
9	rs10985956	126071100	C	A
9	rs62579040	126071683	A	C
9	rs139717613	126071748	T	C
9	rs143842638	126071782	C	T
9	rs7866427	126071824	G	A
9	rs7852771	126071978	T	C
9	rs6478606	126072527	C	T
9	rs10985958	126072854	A	G
9	rs12003060	126073021	T	C
9	rs10739625	126073680	G	T
9	rs10739626	126073830	G	T
9	rs4838043	126077962	C	A
9	rs7852369	126078373	C	T
9	rs12379337	126078775	C	T
9	rs140415997	126079726	C	T
9	rs4838044	126079869	G	A
9	rs2004223	126079950	G	T
9	rs55652544	126080136	G	A
9	rs10985962	126080226	C	T
9	rs111531797	126080302	C	T
9	rs13291055	126080822	A	G
9	rs13291378	126080964	C	T
9	rs13291550	126081133	A	G
9	rs72755116	126081737	C	T
9	rs10985963	126081738	C	T
9	rs7024188	126082343	T	C
9	rs72755120	126082533	A	G
9	rs7855645	126082763	T	C
9	rs146508225	126082891	T	A
9	rs876173	126083232	C	T
9	rs1891637	126083523	C	T
9	rs2416901	126083799	C	T
9	rs73567531	126084572	T	A
9	rs66503606	126084768	G	A
9	rs146518273	126085560	G	A
9	rs35905849	126085965	A	T
9	rs1971604	126087093	G	A
9	rs3927757	126087359	G	A
9	rs12336155	126088835	C	T
9	rs10985964	126089095	A	G
9	rs7873175	126089168	G	A
9	rs10985965	126090473	G	T
9	rs75530200	126090955	C	G
9	rs7341862	126091085	T	G
9	rs1971605	126091787	C	G
9	rs59475943	126091818	A	G
9	rs139276312	126092382	C	T
9	rs10739627	126092951	T	G
9	rs10985966	126093212	C	A
9	rs10985967	126093219	G	T
9	rs28626115	126093312	A	C
9	rs10733660	126093336	G	A
9	rs10739629	126093422	C	T
9	rs143344879	126093463	G	A
9	rs10760276	126093777	A	G
9	rs10760277	126093999	C	T
9	rs10985968	126094156	C	G
9	rs10739630	126094366	T	C
9	rs10760278	126094458	A	G
9	rs142332153	126094653	T	G
9	rs7470262	126095844	A	G
9	rs7045540	126096206	C	T
9	rs10818810	126096522	G	A
9	rs7034840	126096638	T	C
9	rs7018484	126096732	A	C
9	rs139144334	126096791	T	G
9	rs74864414	126097459	C	T
9	rs3932701	126098374	T	C
9	rs72616648	126098419	C	T
9	rs2900213	126098987	A	T
9	rs118011922	126099400	C	T
9	rs1891636	126099604	G	A
9	rs144569619	126099732	C	T
9	rs10985972	126100168	A	C
9	rs1891635	126100382	T	C
9	rs10114139	126101008	A	G
9	rs147468287	126101720	G	A
9	rs4838047	126102499	T	A
9	rs7022169	126102968	G	A
9	rs6478607	126104333	A	C
9	rs2416902	126104750	G	C
9	rs2416903	126104805	A	C
9	rs10985973	126104926	A	G
9	rs10760279	126105291	G	T
9	rs1971603	126106114	G	A
9	rs7035562	126106142	G	A
9	rs1971601	126106540	G	A
9	rs7866361	126106895	A	G
9	rs4838048	126107438	T	C
9	rs7020208	126107619	C	T
9	rs10121778	126108040	G	T
9	rs10115603	126108140	A	G
9	rs10124973	126108149	T	C
9	rs10985974	126108221	G	A
9	rs1970584	126110306	A	C
9	rs1970585	126111351	G	A
9	rs10760280	126112812	T	C
9	rs10985975	126113272	G	C
9	rs10985976	126113594	G	A
9	rs4838049	126114012	T	C
9	rs10985977	126114095	A	G
9	rs10985978	126114260	A	G
9	rs10985979	126114379	G	C
9	rs4838050	126114788	G	A
9	rs1891631	126115753	C	T
9	rs10985981	126115772	G	A
9	rs12350638	126115805	G	C
9	rs12005737	126116389	G	A
9	rs62579935	126116581	C	A
9	rs4838051	126116865	C	T
9	rs10985982	126117082	G	T
9	rs10818811	126117083	T	C
9	rs1891632	126117558	G	A
9	rs35454517	126118471	G	T
9	rs10985985	126119037	T	C
9	rs10985986	126119049	G	A
9	rs72755139	126119253	A	G
9	rs74601679	126120053	C	T
9	rs2808416	126120159	A	G
9	rs62579936	126120559	A	G
9	rs57187167	126120883	G	A
9	rs1891633	126121549	T	C
9	rs1891634	126121554	G	A
9	rs10156609	126121964	A	T
9	rs10156464	126122071	G	A
9	rs62579937	126122715	C	T
9	rs76122947	126122807	G	C
9	rs2491349	126122869	C	G
9	rs2491353	126123009	T	C
9	rs11789721	126123604	T	C
9	rs7021509	126123616	T	C
9	rs951622	126123954	G	C
9	rs951621	126124052	G	A
9	rs10985988	126124144	T	C
9	rs10985989	126124261	C	T
9	rs62579938	126124342	G	C
9	rs10985990	126124515	A	C
9	rs10985991	126124532	C	T
9	rs56366974	126124975	T	C
9	rs13296087	126125819	C	T
9	rs58362711	126126846	G	C
9	rs7018853	126127070	A	C
9	rs868793	126127439	A	G
9	rs868794	126127500	G	C
9	rs1105224	126127998	A	G
9	rs1105223	126128211	T	C
9	rs1105222	126128253	G	C
9	rs11790447	126128679	G	C
9	rs12552768	126128960	G	A
9	rs10760281	126129351	G	A
9	rs10818812	126129904	C	T
9	rs10760282	126131161	G	A
9	rs7034379	126132329	T	C
9	rs33984675	126132919	G	A
9	rs55965026	126133252	C	T
9	rs13290763	126133497	C	T
9	rs13291617	126134038	C	T
9	rs12342024	126134232	G	T
9	rs61740213	126134542	G	A
9	rs12352319	126134996	A	C
9	rs7848449	126135831	T	C
9	rs2488600	126135936	G	C
9	rs73571431	126136139	C	T
9	rs2488599	126136247	A	G
9	rs114763962	126136462	T	C
9	rs115192396	126136502	T	C
9	rs13288149	126136623	G	C
9	rs2797949	126137085	T	A
9	rs12378884	126137363	C	T
9	rs4838053	126137676	G	A
9	rs67785297	126137846	A	G
9	rs4838054	126137865	C	G
9	rs73571434	126138295	G	A
9	rs28472400	126138310	T	G
9	rs112445979	126138811	C	T
9	rs4838055	126138918	C	T
9	rs10760283	126139065	G	A
9	rs150852708	126140150	G	A
9	rs2275782	126141728	A	G
9	rs1048616	126142233	C	A
9	rs41278274	126142380	C	A
9	rs3739837	126143662	G	A
9	rs4836919	126145002	G	T
9	rs2808411	126146197	C	G
9	rs7872342	126147063	T	C
9	rs13291885	126147440	C	G
9	rs35052100	126147998	T	C
9	rs7041535	126148332	C	T
9	rs2808412	126148747	G	A
9	rs10985996	126148906	G	A
9	rs77961279	126149271	C	T
9	rs2797945	126150830	G	A
9	rs79700341	126151162	C	A
9	rs10985997	126151949	G	T
9	rs6478609	126151961	G	C
9	rs72755160	126152166	C	T
9	rs1891639	126152256	G	A
9	rs2416906	126152433	T	C
9	rs1891640	126152911	T	C
9	rs10818813	126153084	C	T
9	rs12347368	126153265	C	T
9	rs2491351	126153310	A	G
9	rs116990077	126153454	C	T
9	rs10985998	126153492	T	G
9	rs1891641	126153636	G	A
9	rs2491352	126153934	G	A
9	rs1110138	126154014	C	T
9	rs147370674	126154100	C	T
9	rs872863	126154354	C	T
9	rs1891642	126154776	G	A
9	rs116143584	126155038	C	T
9	rs116637721	126155448	G	A
9	rs2808413	126155550	A	C
9	rs4838056	126155559	A	G
9	rs2051075	126155803	G	T
9	rs7045176	126156092	C	G
9	rs143345943	126156357	G	A
9	rs7048859	126156503	C	T
9	rs76587897	126156904	T	C
9	rs12686320	126156931	C	T
9	rs10124744	126157220	C	T
9	rs10986001	126157260	C	T
9	rs4838057	126157360	A	C
9	rs10986002	126157584	T	G
9	rs7858443	126157854	G	C
9	rs7858474	126158026	C	G
9	rs7858738	126158278	A	G
9	rs10217135	126158644	G	A
9	rs78073771	126159067	G	T
9	rs138514114	126159559	G	A
9	rs115112927	126159927	G	A
9	rs10217424	126160652	T	A
9	rs10818814	126160973	A	T
9	rs4607687	126161326	C	G
9	rs12348586	126161388	A	C
9	rs4466467	126162221	G	A
9	rs10986006	126162985	G	A
9	rs56352667	126163335	G	A
9	rs10986008	126166033	T	C
9	rs143049412	126166058	T	C
9	rs114843283	126166497	C	T
9	rs10986009	126166696	T	A
9	rs71511573	126166730	C	T
9	rs7865976	126166739	C	T
9	rs115709425	126168381	C	T
9	rs28737208	126168400	C	A
9	rs28647805	126168549	A	G
9	rs12341785	126168643	C	T
9	rs71511575	126168833	C	T
9	rs67595214	126169649	G	A
9	rs10818815	126169895	T	G
9	rs10818816	126169953	A	G
9	rs12344345	126170371	C	T
9	rs10818817	126170384	A	C
9	rs4838059	126170530	G	C
9	rs116787232	126170723	C	T
9	rs10818818	126171194	C	G
9	rs10986011	126172222	T	G
9	rs10986012	126172331	A	G
9	rs79567208	126172663	C	T
9	rs10760285	126172860	G	A
9	rs78941905	126173269	C	G
9	rs16926471	126173552	T	C
9	rs115175450	126174494	G	A
9	rs10818819	126175024	T	C
9	rs58325975	126175233	T	C
9	rs12115479	126175295	C	T
9	rs12115661	126175424	T	C
9	rs6478611	126176094	G	T
9	rs12002538	126176183	G	A
9	rs10986013	126176469	C	G
9	rs34316116	126176553	G	A
9	rs62581070	126177850	C	T
9	rs7048861	126177860	A	G
9	rs72755169	126178061	G	C
9	rs12351628	126178147	T	C
9	rs75661913	126178394	A	G
9	rs28391457	126178548	C	G
9	rs28549297	126178694	T	C
9	rs12347955	126178928	C	T
9	rs10122392	126179007	G	A
9	rs10122393	126179008	G	T
9	rs7851052	126179204	C	T
9	rs10123099	126179603	C	G
9	rs7026808	126179799	C	T
9	rs58818487	126180051	T	C
9	rs76668115	126180397	T	C
9	rs10124048	126181097	C	T
9	rs7848741	126181405	T	C
9	rs7862752	126181528	G	A
9	rs10760286	126181588	T	C
9	rs60006202	126182126	T	G
9	rs12348839	126184641	G	T
9	rs73664359	126186783	G	A
9	rs3924101	126187698	T	C
9	rs10986016	126188542	G	A
9	rs148962404	126190713	C	G
9	rs116873812	126192922	G	C
9	rs10818820	126196204	T	G
9	rs117322815	126196603	G	A
9	rs7047077	126196925	C	T
9	rs56841789	126197237	G	C
9	rs76274475	126197358	G	A
9	rs7044960	126198147	T	C
9	rs7860453	126198777	G	A
9	rs73575511	126199014	T	G
9	rs4568669	126199995	T	C
9	rs4240478	126200469	C	G
9	rs73575513	126200697	T	C
9	rs7872778	126201672	G	A
9	rs78861713	126202375	C	T
9	rs10739633	126202551	A	C
9	rs1110320	126203660	C	A
9	rs4552983	126203852	G	A
9	rs7856005	126204765	G	A
9	rs7859831	126205754	C	T
9	rs76938400	126205971	C	T
9	rs7861520	126207567	T	C
9	rs115794406	126208398	T	G
9	rs13298363	126208975	C	T
9	rs116920211	126209230	A	T
9	rs75170613	126209731	G	C
9	rs77483144	126209788	T	G
9	rs3829852	126210006	A	T
9	rs73575529	126210519	A	C
9	rs184255041	126211635	G	A
9	rs7862887	126211685	G	A
9	rs10986020	126211766	A	G
9	rs17211882	126213444	G	A
9	rs112830034	126215506	C	A
9	rs4836926	126218055	G	A
9	rs4838061	126218190	G	C
9	rs17211963	126218634	C	T
9	rs16926493	126219431	T	C
9	rs3829851	126219706	A	G
9	rs116974312	126220031	G	T
9	rs61736953	126220114	C	T
9	rs12347448	126221037	A	G
9	rs75339791	126223921	G	T
9	rs79938225	126227707	G	T
9	rs10760289	126227862	A	C
9	rs11999243	126231899	A	C
9	rs73575569	126232842	T	C
9	rs17212242	126233829	G	C
9	rs6478618	126234089	C	A
9	rs10760290	126234414	T	C
9	rs113925093	126234674	C	T
9	rs190331487	126234913	G	A
9	rs59460368	126235071	A	G
9	rs74771590	126236156	G	C
9	rs4240482	126237518	G	C
9	rs10986026	126238570	T	A
9	rs3924636	126240053	A	C
9	rs4836927	126241203	G	C
9	rs57067576	126242019	C	T
9	rs10818822	126244326	A	G
9	rs10818823	126246856	G	A
9	rs17212403	126247269	G	A
9	rs58605477	126247833	A	G
9	rs77086544	126248437	C	A
9	rs76222308	126249019	T	C
9	rs7874087	126249761	G	A
9	rs77252494	126249787	C	T
9	rs7874009	126249811	C	T
9	rs2564365	126250068	C	A
9	rs12350892	126253077	T	C
9	rs730674	126254308	A	G
9	rs80325859	126258629	G	A
9	rs2808397	126259435	T	C
9	rs10986029	126260445	C	G
9	rs2808398	126260836	T	C
9	rs147134487	126261209	C	T
9	rs79085337	126261937	C	G
9	rs2808399	126262232	G	A
9	rs76438231	126262281	T	C
9	rs12338471	126262679	T	C
9	rs2772208	126262932	G	A
9	rs12236873	126263312	A	G
9	rs61235259	126266748	G	A
9	rs2772207	126266969	C	T
9	rs73577307	126268752	T	C
9	rs74581658	126268841	C	T
9	rs10986033	126270624	T	G
9	rs2808400	126271574	C	T
9	rs73577319	126271832	G	A
9	rs10818826	126271980	C	G
9	rs7039174	126272663	A	T
9	rs2772219	126273802	G	A
9	rs7021348	126275497	C	T
9	rs2808401	126275713	C	T
9	rs10986034	126275829	C	T
9	rs7869350	126276715	T	C
9	rs7854068	126276839	C	G
9	rs60485679	126277122	C	G
9	rs2564359	126277370	G	C
9	rs2772218	126277835	T	C
9	rs79152329	126278090	C	T
9	rs2772217	126278147	G	A
9	rs7849651	126279087	C	T
9	rs2808402	126279342	A	G
9	rs59067132	126281388	A	T
9	rs2772216	126281646	C	A
9	rs10986035	126281958	A	C
9	rs2564361	126282166	C	T
9	rs10986036	126282664	C	G
9	rs2772215	126282999	C	A
9	rs2772214	126283265	C	A
9	rs2808404	126285541	T	C
9	rs2564362	126285646	C	T
9	rs55799742	126286880	T	G
9	rs76209054	126287290	C	T
9	rs61655407	126287404	G	A
9	rs2772213	126287416	A	G
9	rs2808406	126287666	T	C
9	rs59776469	126288078	C	T
9	rs59933209	126288295	A	T
9	rs111447646	126288483	C	T
9	rs77292940	126289527	G	A
9	rs755407	126290554	T	C
9	rs79548509	126290600	T	C
9	rs74731856	126291925	A	G
9	rs2772212	126292586	C	T
9	rs76016771	126293011	C	T
9	rs77716745	126293637	G	T
9	rs116843099	126293984	C	T
9	rs79106310	126294671	T	C
9	rs2808407	126295298	G	T
9	rs6478621	126296232	G	A
9	rs7045048	126296558	A	G
9	rs78062643	126296972	C	T
9	rs10116178	126296999	C	T
9	rs12338990	126297183	C	T
9	rs10986040	126297578	A	C
9	rs10818829	126297731	G	A
9	rs10818830	126297740	G	A
9	rs7026921	126297895	A	G
9	rs12349292	126297986	A	T
9	rs12340252	126298086	C	T
9	rs61193313	126299078	G	T
9	rs75880019	126299563	A	G
9	rs57969577	126299796	A	T
9	rs73571618	126300592	G	C
9	rs6478622	126300948	G	A
9	rs12345195	126301563	C	G
9	rs12344489	126302431	T	C
9	rs12339742	126302618	G	T
9	rs10986042	126302723	G	A
9	rs80044423	126303108	G	A
9	rs1888027	126303371	G	A
9	rs4838065	126303617	T	C
9	rs4836929	126304219	C	T
9	rs4838066	126304306	T	C
9	rs10513428	126304553	C	T
9	rs748994	126304695	T	G
9	rs4836930	126304765	G	C
9	rs7027071	126305042	G	A
9	rs78934314	126305288	C	T
9	rs7027444	126305334	G	A
9	rs77719717	126306001	C	G
9	rs4838067	126306080	C	G
9	rs12335550	126306290	A	C
9	rs73571635	126306354	T	C
9	rs9657674	126306381	A	G
9	rs12378293	126306780	C	T
9	rs143555142	126307371	C	T
9	rs17213537	126307546	T	C
9	rs73578141	126307686	C	A
9	rs78189434	126309260	C	G
9	rs4836931	126309872	T	C
9	rs7868933	126309977	T	C
9	rs12379522	126310200	G	T
9	rs79672229	126311531	C	T
9	rs17213608	126312383	C	A
9	rs117098890	126312730	G	A
9	rs10818831	126312791	G	A
9	rs78697091	126313136	G	T
9	rs16926607	126314199	A	C
9	rs6478623	126315123	T	G
9	rs79101631	126315317	C	T
9	rs10986047	126315319	C	T
9	rs7848680	126315526	G	A
9	rs149570510	126316121	C	T
9	rs4838068	126316354	G	A
9	rs4838069	126316511	C	T
9	rs4836932	126316790	G	A
9	rs10118202	126316935	A	G
9	rs10115339	126316939	T	C
9	rs56685917	126316990	C	G
9	rs10986048	126317319	G	A
9	rs10818834	126317324	T	C
9	rs10986049	126317341	G	A
9	rs10986050	126317882	T	C
9	rs10818836	126319291	G	A
9	rs10986051	126319341	C	T
9	rs10986052	126319637	C	G
9	rs2900216	126320547	T	G
9	rs10986053	126321003	C	T
9	rs10818837	126321059	C	G
9	rs4838070	126321363	T	C
9	rs10986054	126323601	C	T
9	rs10119667	126324050	A	G
9	rs10818838	126324375	A	G
9	rs10986055	126324514	T	C
9	rs10818839	126324625	G	A
9	rs10760291	126326884	T	C
9	rs7855233	126328327	A	G
9	rs7030779	126328539	C	T
9	rs77688363	126328698	C	T
9	rs12342546	126329270	G	A
9	rs10119497	126330477	C	T
9	rs2416907	126330793	G	T
9	rs80304946	126330959	T	C
9	rs10818840	126330961	C	T
9	rs1560264	126332230	C	T
9	rs7048446	126332855	A	G
9	rs7048972	126333104	C	T
9	rs75390696	126333479	C	T
9	rs76977039	126333938	A	T
9	rs78657246	126334347	A	G
9	rs73578186	126334485	C	T
9	rs28661002	126335211	T	C
9	rs2416908	126335317	T	A
9	rs2163054	126335458	T	C
9	rs2115615	126335518	T	C
9	rs76282124	126335818	T	C
9	rs10818841	126336188	C	G
9	rs139628346	126336236	T	C
9	rs10818842	126336667	T	A
9	rs10986061	126336740	G	T
9	rs77586129	126336882	C	A
9	rs2416909	126337149	T	C
9	rs10818843	126337696	A	G
9	rs7020626	126338482	G	A
9	rs7020815	126338776	C	T
9	rs12352322	126338793	T	C
9	rs7857782	126341310	A	G
9	rs7860822	126341464	A	G
9	rs10818844	126341743	G	C
9	rs78158737	126342418	T	C
9	rs17286621	126343077	C	T
9	rs74858953	126343515	G	A
9	rs7047006	126344742	G	A
9	rs4836934	126345120	C	A
9	rs4836935	126345893	T	G
9	rs10818846	126346105	T	C
9	rs17214465	126346334	T	C
9	rs7852921	126346702	G	A
9	rs17286782	126346940	C	A
9	rs75674272	126347158	G	A
9	rs78210084	126347627	G	C
9	rs75335986	126347768	G	A
9	rs10986063	126348599	G	A
9	rs2026745	126348809	C	T
9	rs149676473	126349479	T	C
9	rs146490228	126349706	T	C
9	rs78897470	126349963	T	G
9	rs7873243	126350332	A	G
9	rs7873351	126350338	C	T
9	rs7848148	126351313	C	G
9	rs10986064	126351423	C	T
9	rs78246471	126352187	C	A
9	rs7852296	126352218	G	A
9	rs76782154	126352300	T	C
9	rs7855329	126352551	A	G
9	rs10818847	126352970	C	A
9	rs10760293	126353327	T	C
9	rs10986066	126354556	T	C
9	rs73580116	126355058	C	A
9	rs78676690	126355382	C	T
9	rs2039152	126355642	T	C
9	rs10986067	126355960	T	C
9	rs74962270	126356881	A	G
9	rs75790456	126357097	G	A
9	rs74875784	126358036	A	C
9	rs74835005	126358065	A	G
9	rs78819684	126359025	T	C
9	rs74744436	126360165	A	G
9	rs4836936	126360327	C	T
9	rs4836937	126360328	A	G
9	rs77929287	126361605	T	C
9	rs75495991	126361723	A	T
9	rs16926684	126363791	C	A
9	rs76832437	126364230	G	A
9	rs73580119	126364306	C	T
9	rs56266625	126365131	T	G
9	rs17286927	126365568	T	C
9	rs77912999	126365662	G	C
9	rs76173412	126366316	T	C
9	rs10986070	126366529	T	C
9	rs4838071	126366539	C	A
9	rs17287018	126366667	T	C
9	rs76709133	126366734	G	A
9	rs1346643	126366890	G	C
9	rs4836938	126367435	G	T
9	rs74352646	126367438	T	G
9	rs80058892	126367454	G	A
9	rs12115650	126367705	G	A
9	rs10986072	126368420	T	A
9	rs75486609	126369051	A	C
9	rs17214837	126369126	A	C
9	rs7868205	126369663	T	C
9	rs74423571	126371386	T	C
9	rs755130	126372724	G	C
9	rs75041124	126373059	A	G
9	rs77498214	126373631	C	A
9	rs77137064	126373926	A	G
9	rs117200192	126374485	G	A
9	rs75666247	126377520	G	A
9	rs78890196	126377645	C	A
9	rs10217167	126378018	G	A
9	rs111305259	126378489	G	A
9	rs2183262	126379535	A	G
9	rs75261153	126379888	T	C
9	rs7855648	126380439	A	G
9	rs80187808	126380524	T	C
9	rs723844	126380972	G	C
9	rs75789149	126381233	A	C
9	rs2163055	126381687	T	C
9	rs78312041	126382627	G	A
9	rs7037809	126383362	C	T
9	rs17215040	126384106	C	T
9	rs79573797	126384166	G	A
9	rs78773066	126385954	C	T
9	rs17215082	126386201	G	A
9	rs12351438	126387468	A	G
9	rs78701941	126387469	G	C
9	rs114395387	126387918	C	G
9	rs113621478	126388587	T	C
9	rs117054613	126389060	C	A
9	rs147338114	126389345	C	T
9	rs77571282	126389356	T	C
9	rs79369779	126390442	G	A
9	rs118027609	126390559	C	T
9	rs76978485	126391062	T	C
9	rs7862469	126391268	T	G
9	rs80130351	126391279	T	C
9	rs73665313	126393415	G	A
9	rs10818850	126393626	T	C
9	rs6478625	126394186	G	C
9	rs6478626	126394539	A	T
9	rs77933821	126394611	A	C
9	rs6478627	126394637	T	A
9	rs10283412	126395185	A	T
9	rs10283413	126395188	A	T
9	rs59398032	126395609	C	T
9	rs10818851	126395781	C	A
9	rs10818852	126396042	A	G
9	rs12115556	126396052	C	T
9	rs79776021	126396541	C	T
9	rs1475527	126396606	A	C
9	rs1475526	126396659	G	A
9	rs1975063	126397433	C	T
9	rs1975064	126397618	T	A
9	rs7041880	126397776	T	A
9	rs79270342	126399576	C	T
9	rs1475528	126400092	T	C
9	rs148892085	126400733	A	G
9	rs16926721	126403335	G	C
9	rs4836939	126403866	G	A
9	rs61119065	126404245	A	G
9	rs10986079	126405933	G	C
9	rs80129328	126406080	T	C
9	rs75793485	126406175	G	A
9	rs115363352	126407742	A	C
9	rs16926730	126408244	T	C
9	rs117495049	126408423	C	T
9	rs77279938	126408955	C	T
9	rs75212853	126410671	T	G
9	rs10986081	126411239	A	G
9	rs59772551	126412034	T	C
9	rs10760294	126412353	C	A
9	rs79268315	126413745	C	T
9	rs79515229	126413751	C	T
9	rs57980749	126414074	T	C
9	rs913784	126414732	A	G
9	rs116869960	126415369	A	G
9	rs59637710	126415461	A	G
9	rs1366810	126415616	G	T
9	rs6415840	126415689	A	G
9	rs116394126	126415736	C	T
9	rs7852243	126417340	C	T
9	rs73665318	126417448	T	G
9	rs12377523	126417517	C	A
9	rs10818853	126418443	C	G
9	rs10986082	126419837	T	C
9	rs114573529	126420249	T	C
9	rs73665321	126420487	C	G
9	rs7861511	126420596	T	C
9	rs75845235	126420921	G	A
9	rs7049078	126421143	A	G
9	rs148060957	126421898	C	T
9	rs117889661	126422234	A	G
9	rs77596466	126422441	T	G
9	rs7027523	126423340	G	A
9	rs78129018	126423595	G	T
9	rs78541220	126424536	C	A
9	rs77278438	126425012	G	C
9	rs56250933	126425818	A	G
9	rs73665326	126426053	T	C
9	rs117642095	126426131	A	C
9	rs17215740	126426307	C	T
9	rs10124888	126426427	T	C
9	rs7029417	126426651	T	C
9	rs4552982	126427880	C	T
9	rs75855397	126428820	C	T
9	rs17215761	126428900	A	G
9	rs7034279	126429694	G	C
9	rs10986083	126430115	C	G
9	rs76366280	126430201	C	T
9	rs76461115	126430598	T	C
9	rs7039099	126431102	G	A
9	rs75285284	126432168	C	T
9	rs1928482	126432448	T	C
9	rs879070	126433214	T	C
9	rs913783	126434103	A	G
9	rs80264709	126435330	C	T
9	rs7028815	126435369	A	G
9	rs77701734	126435462	A	G
9	rs7857068	126435819	A	T
9	rs17215866	126438507	C	A
9	rs12377595	126439100	T	G
9	rs77183410	126439580	T	C
9	rs77514184	126440364	C	A
9	rs75482921	126440525	C	G
9	rs12340067	126440559	C	T
9	rs78870382	126440861	G	A
9	rs10760295	126441397	G	A
9	rs73580155	126442244	G	C
9	rs6478629	126442550	A	G
9	rs10986087	126442740	C	T
9	rs7851094	126443314	T	C
9	rs10986088	126443959	C	T
9	rs77023730	126445372	A	C
9	rs73577291	126445525	C	T
9	rs73665332	126446407	T	G
9	rs10818854	126446778	G	A
9	rs2078229	126447981	T	C
9	rs12003386	126448659	A	G
9	rs74328094	126450544	T	C
9	rs4304394	126451464	C	T
9	rs58163671	126451558	C	T
9	rs77995732	126451743	G	A
9	rs58097039	126451986	C	T
9	rs57299923	126452004	T	C
9	rs73665334	126452709	A	C
9	rs7026674	126452936	C	T
9	rs10818855	126453379	G	C
9	rs12336857	126453684	G	A
9	rs75861185	126454648	C	T
9	rs28660276	126455215	A	G
9	rs28363917	126456195	C	T
9	rs10818856	126456280	T	A
9	rs12236170	126456729	G	A
9	rs74349113	126457512	A	G
9	rs73665336	126458530	T	C
9	rs10818858	126458540	C	T
9	rs10760296	126458565	A	G
9	rs10760297	126458789	A	G
9	rs75345483	126459113	G	A
9	rs10818859	126459380	C	T
9	rs76861616	126459588	T	G
9	rs10124952	126461561	T	C
9	rs111849916	126462011	C	G
9	rs4097500	126462080	A	G
9	rs7870003	126462134	A	G
9	rs112205541	126462207	C	A
9	rs7860055	126462707	T	G
9	rs4838072	126462964	C	T
9	rs4391495	126462986	G	C
9	rs61320565	126463628	G	A
9	rs55734239	126464213	G	A
9	rs78486018	126464448	G	T
9	rs73665339	126464927	C	G
9	rs55744133	126465312	G	A
9	rs58139942	126465322	G	A
9	rs56801052	126465562	T	C
9	rs59031234	126465586	C	T
9	rs76363303	126465712	C	A
9	rs7857196	126465958	C	T
9	rs10818860	126466125	T	C
9	rs75270630	126466145	C	A
9	rs73665340	126466775	G	A
9	rs78235437	126466971	A	G
9	rs4838074	126467202	C	T
9	rs4836940	126467309	T	A
9	rs77533880	126467744	T	C
9	rs77656573	126467861	T	C
9	rs73665342	126467949	A	T
9	rs80238583	126468014	A	G
9	rs12000791	126468461	A	C
9	rs10818861	126468704	A	G
9	rs75032775	126468735	G	T
9	rs113133993	126468778	C	T
9	rs73579215	126469234	A	T
9	rs117279017	126469651	G	A
9	rs10117940	126469730	A	G
9	rs4838075	126470106	A	G
9	rs7867502	126470140	T	C
9	rs7855818	126470589	G	A
9	rs76429941	126470968	T	C
9	rs74939086	126471045	A	G
9	rs73665343	126471170	T	C
9	rs73665344	126471188	T	C
9	rs73665345	126471266	G	A
9	rs73665346	126471937	C	T
9	rs73665347	126471970	T	C
9	rs59356096	126472654	C	T
9	rs60775187	126472705	A	G
9	rs10818862	126473108	T	C
9	rs12349006	126473515	G	A
9	rs60797185	126473735	G	A
9	rs7044755	126474368	A	C
9	rs59246521	126474401	T	C
9	rs73667907	126476143	T	C
9	rs75304159	126476204	T	C
9	rs17288360	126476410	G	A
9	rs111397557	126476738	G	A
9	rs7851425	126476963	A	G
9	rs16926767	126476988	G	A
9	rs4838076	126477020	G	A
9	rs4838077	126477127	T	C
9	rs9802408	126477353	T	C
9	rs113881455	126477441	T	C
9	rs7871219	126477483	A	T
9	rs7044843	126478011	A	G
9	rs28482775	126478093	C	T
9	rs7034451	126478568	T	C
9	rs7022212	126479471	C	T
9	rs16926775	126481509	G	A
9	rs1104834	126483057	G	A
9	rs73667908	126483546	C	T
9	rs111644691	126484300	C	T
9	rs4836944	126485396	C	T
9	rs79099059	126486167	G	A
9	rs12349842	126486694	A	T
9	rs79351881	126486920	G	C
9	rs7034274	126487605	C	T
9	rs17288605	126488059	G	C
9	rs75810242	126489704	T	C
9	rs10441754	126490113	T	C
9	rs10441755	126490123	T	C
9	rs112126578	126490390	A	C
9	rs140656025	126491008	C	A
9	rs144538899	126491130	G	A
9	rs143425441	126491297	C	T
9	rs7466910	126492825	C	G
9	rs139730682	126493098	C	T
9	rs10118838	126493307	G	A
9	rs10986093	126494022	T	C
9	rs77094162	126494475	G	A
9	rs80176232	126495161	T	C
9	rs28668600	126496972	T	C
9	rs7043441	126497109	G	A
9	rs1857393	126497262	T	C
9	rs7023840	126497569	C	T
9	rs10986094	126498132	G	A
9	rs75296658	126498602	G	A
9	rs73667911	126501320	C	T
9	rs7868740	126502000	A	G
9	rs117451488	126502115	T	A
9	rs61184681	126502204	A	G
9	rs10818864	126502619	T	G
9	rs59212905	126502919	T	C
9	rs57261411	126504569	G	A
9	rs7870993	126505448	T	C
9	rs79023314	126505555	C	T
9	rs79672634	126506064	C	T
9	rs17216483	126506215	C	G
9	rs16926787	126506289	G	T
9	rs73667912	126506859	G	T
9	rs28468603	126507274	C	T
9	rs7857605	126507613	T	C
9	rs74947185	126507874	G	A
9	rs7857992	126507918	T	C
9	rs79794051	126508131	C	G
9	rs16926790	126508423	G	A
9	rs74524716	126508558	C	T
9	rs117026123	126509287	C	T
9	rs7847303	126509299	G	C
9	rs10818865	126509599	A	G
9	rs7850520	126509806	A	G
9	rs7850870	126509996	C	T
9	rs117209659	126510103	G	A
9	rs78930537	126512111	C	T
9	rs55888725	126513691	C	A
9	rs16926797	126513838	T	G
9	rs10818866	126515289	T	C
9	rs16926802	126516085	G	C
9	rs76877834	126516447	G	C
9	rs79375299	126516563	C	T
9	rs10818867	126517513	T	C
9	rs117074034	126517779	C	T
9	rs12003663	126518205	T	C
9	rs113882116	126518219	C	T
9	rs117910846	126518220	G	A
9	rs35317882	126518277	T	C
9	rs10986100	126518641	G	C
9	rs17216924	126518844	C	T
9	rs9785285	126520068	T	C
9	rs10818868	126520497	G	A
9	rs79628517	126521849	G	A
9	rs16926803	126522184	C	T
9	rs75549215	126522749	C	T
9	rs117265576	126523243	C	T
9	rs10118767	126523296	C	T
9	rs12237501	126523299	T	C
9	rs10122074	126523405	T	C
9	rs76572026	126523759	G	T
9	rs17217105	126524135	A	G
9	rs12343069	126524191	C	T
9	rs73667916	126524436	C	T
9	rs2479105	126525134	C	A
9	rs2479106	126525212	A	G
9	rs2209803	126526870	G	A
9	rs1927237	126527420	C	G
9	rs10818869	126527679	T	C
9	rs73667917	126528181	T	C
9	rs73667918	126528935	T	A
9	rs2799462	126529097	G	C
9	rs73667919	126529279	C	T
9	rs148982688	126529539	C	T
9	rs2799463	126530988	A	C
9	rs2051125	126531028	A	G
9	rs2051126	126531063	T	C
9	rs79730568	126531641	C	T
9	rs41274356	126531724	T	C
9	rs1778890	126531755	T	C
9	rs2768820	126532518	A	G
9	rs1752156	126534512	T	C
9	rs77167631	126534756	G	C
9	rs143769372	126534896	G	C
9	rs3945628	126535553	T	C
9	rs2148953	126535642	T	C
9	rs12338104	126535864	T	C
9	rs1778891	126536480	G	A
9	rs7044210	126537668	A	C
9	rs10818870	126537683	G	A
9	rs1752168	126537952	T	C
9	rs4620350	126539944	A	G
9	rs1752167	126540566	G	A
9	rs1778898	126541678	C	A
9	rs2799464	126541757	G	T
9	rs117269316	126542085	G	A
9	rs10986102	126542635	C	T
9	rs1627536	126542704	A	T
9	rs10453237	126542728	G	A
9	rs7036122	126543363	A	G
9	rs10453221	126543897	C	A
9	rs2799465	126544609	T	C
9	rs138178915	126544884	A	C
9	rs73580042	126546255	A	G
9	rs76772696	126547425	C	A
9	rs77455033	126547518	C	T
9	rs2799466	126548090	T	C
9	rs16926842	126548210	G	A
9	rs10986103	126548266	A	T
9	rs10986104	126548335	C	T
9	rs17217561	126548654	T	C
9	rs1778900	126549420	T	G
9	rs10818871	126549526	T	C
9	rs1752160	126549746	G	A
9	rs10986105	126549955	T	G
9	rs7860023	126550546	T	C
9	rs1752161	126550605	G	A
9	rs10081673	126551018	G	A
9	rs1752162	126551037	C	T
9	rs3945629	126551392	A	G
9	rs10818872	126551776	T	C
9	rs1778893	126553620	A	G
9	rs113237886	126554844	A	G
9	rs7861905	126555072	G	C
9	rs75646163	126555292	T	A
9	rs116919711	126555345	G	T
9	rs1778894	126555529	G	T
9	rs1752163	126556134	A	C
9	rs1778895	126556135	G	A
9	rs1778896	126556253	G	A
9	rs78001342	126558248	T	C
9	rs10513424	126558417	T	C
9	rs1752164	126558537	T	C
9	rs1752165	126558810	T	C
9	rs1752166	126558843	T	G
9	rs10986107	126558857	G	A
9	rs10818873	126559993	T	C
9	rs76664135	126560294	A	T
9	rs7026650	126561669	T	C
9	rs73666288	126562675	A	G
9	rs10986110	126563493	T	C
9	rs2489159	126563910	T	C
9	rs117569135	126564173	C	A
9	rs2489160	126564220	A	C
9	rs17290074	126564255	T	C
9	rs80114624	126566383	T	C
9	rs12337273	126566945	A	G
9	rs78685945	126566972	C	T
9	rs113044386	126567737	G	C
9	rs12349160	126569017	G	A
9	rs75727459	126569115	A	C
9	rs73666290	126569176	C	T
9	rs10818874	126569652	C	G
9	rs1122377	126569931	T	C
9	rs73666291	126570024	T	C
9	rs2799467	126570251	G	T
9	rs7042618	126570553	T	G
9	rs79362624	126570580	C	T
9	rs187001554	126571967	A	G
9	rs73666293	126572394	C	A
9	rs139842892	126572553	T	C
9	rs75041694	126572661	T	C
9	rs13439964	126572807	A	G
9	rs146252044	126573102	A	G
9	rs2799468	126573162	T	C
9	rs10986111	126574725	T	A
9	rs2768815	126575387	G	T
9	rs1778892	126577277	T	C
9	rs2768817	126579917	C	T
9	rs471956	126581090	T	C
9	rs73666295	126581424	C	T
9	rs73666296	126581699	G	A
9	rs111521106	126581957	C	T
9	rs1778897	126582007	C	G
9	rs12000707	126582578	T	C
9	rs1778901	126584407	A	G
9	rs76056954	126584754	T	C
9	rs2479104	126585101	T	C
9	rs1752169	126586563	C	A
9	rs150851183	126589380	C	G
9	rs73666297	126590005	C	T
9	rs659967	126590276	G	C
9	rs516467	126590323	T	C
9	rs55852853	126590685	G	A
9	rs541160	126590687	C	T
9	rs656906	126590959	C	G
9	rs1927240	126592800	T	C
9	rs10986115	126593070	G	A
9	rs2768819	126593370	A	G
9	rs80295215	126593779	T	G
9	rs10818877	126595628	A	G
9	rs1927239	126595883	G	T
9	rs10986117	126596271	G	A
9	rs543070	126596547	A	G
9	rs17218298	126598105	C	T
9	rs10818878	126598352	G	A
9	rs2458490	126598435	T	C
9	rs2489161	126598480	T	C
9	rs77164142	126598754	A	G
9	rs76101053	126598783	T	C
9	rs60631262	126599595	C	T
9	rs16926895	126600202	C	A
9	rs562239	126600250	C	A
9	rs613777	126600511	C	T
9	rs7863739	126601256	C	T
9	rs10818879	126602627	T	C
9	rs10513421	126603277	T	C
9	rs7048787	126603775	A	C
9	rs7862092	126603989	T	G
9	rs76916016	126605625	A	T
9	rs7026737	126605635	G	A
9	rs650338	126606892	C	G
9	rs7032690	126608384	T	C
9	rs77587038	126608513	T	A
9	rs75853780	126608921	A	G
9	rs10986121	126608922	A	C
9	rs76400833	126608959	A	T
9	rs10818880	126609097	T	G
9	rs12342767	126609446	T	A
9	rs4836945	126609778	A	G
9	rs10818881	126610144	C	T
9	rs141530066	126610162	G	A
9	rs75271643	126610475	G	C
9	rs75363761	126610850	C	A
9	rs78267468	126610938	A	C
9	rs10818883	126610982	A	C
9	rs2769938	126611576	A	G
9	rs75186219	126612046	T	G
9	rs79257095	126612435	G	T
9	rs76692623	126612667	T	C
9	rs10818884	126612949	C	T
9	rs549779	126613028	A	G
9	rs111268219	126615488	C	T
9	rs143700046	126615778	A	G
9	rs61250276	126616761	G	A
9	rs117553023	126617260	A	C
9	rs139454764	126618076	T	G
9	rs661843	126618291	G	A
9	rs661812	126618311	C	T
9	rs7033611	126618337	A	G
9	rs660534	126618581	A	G
9	rs77762754	126619128	A	G
9	rs76390736	126619173	C	T
9	rs9696009	126619233	G	A
9	rs78060444	126619429	C	T
9	rs2536953	126619474	A	T
9	rs7855290	126619967	T	C
9	rs660524	126620235	A	G
9	rs7872475	126620482	A	G
9	rs648512	126620552	A	G
9	rs12237146	126620557	C	T
9	rs16926913	126620832	G	A
9	rs646662	126620972	C	T
9	rs73571775	126621015	G	A
9	rs75256324	126621678	T	G
9	rs1513357	126622108	A	G
9	rs647378	126622433	C	T
9	rs617162	126623024	C	T
9	rs16926920	126623375	G	C
9	rs16926922	126623382	A	C
9	rs600704	126624381	A	T
9	rs605402	126624991	A	G
9	rs78538897	126625385	G	A
9	rs682929	126625509	T	C
9	rs10818886	126625888	A	C
9	rs10491550	126626134	G	A
9	rs1849501	126628673	G	A
9	rs7043431	126628921	T	C
9	rs618533	126629305	C	T
9	rs589766	126629491	C	A
9	rs611594	126629744	G	C
9	rs682829	126630481	A	G
9	rs625660	126630603	T	C
9	rs591168	126630778	C	T
9	rs685574	126631523	T	C
9	rs73669006	126631811	G	C
9	rs641993	126631967	T	C
9	rs642379	126632022	A	G
9	rs651924	126632784	G	A
9	rs651008	126632965	C	T
9	rs1508	126633099	C	T
9	rs7875442	126633553	G	A
9	rs7875336	126633620	C	T
9	rs2670139	126634255	T	C
9	rs601965	126634414	C	A
9	rs73669007	126634561	A	G
9	rs57277011	126635238	T	C
9	rs10986124	126636855	A	G
9	rs670961	126637361	C	T
9	rs7042633	126637444	C	T
9	rs7028482	126637668	T	G
9	rs606659	126638134	C	T
9	rs7857050	126638336	T	C
9	rs7874299	126638582	G	A
9	rs138059054	126639595	C	T
9	rs640536	126639625	G	A
9	rs588772	126639746	C	T
9	rs7849121	126639788	A	G
9	rs113102148	126640510	T	C
9	rs670028	126641091	A	G
9	rs7030193	126642252	A	G
9	rs7862026	126643167	C	T
9	rs4838079	126643926	G	A
9	rs4838080	126643927	C	A
9	rs73669009	126644536	C	T
9	rs60812970	126645272	C	G
9	rs116011988	126645434	C	T
9	rs7874526	126646057	G	A
9	rs2536951	126646519	A	G
9	rs58524141	126647093	A	G
9	rs117958717	126647256	C	G
9	rs117516723	126647335	C	T
9	rs7048592	126647380	T	C
9	rs75085308	126647563	T	C
9	rs79800173	126647879	C	T
9	rs78388482	126647983	G	A
9	rs55878667	126648220	G	A
9	rs600328	126648304	G	A
9	rs599362	126648533	C	A
9	rs10760299	126648704	A	T
9	rs78542127	126648882	C	T
9	rs16926961	126648930	G	C
9	rs74750118	126649063	C	T
9	rs73669010	126650113	G	A
9	rs678989	126650180	C	A
9	rs2041545	126650515	C	T
9	rs76078753	126650536	T	C
9	rs79924686	126650930	T	C
9	rs78628752	126653430	G	A
9	rs79379583	126653858	C	G
9	rs10818887	126654091	C	T
9	rs73669013	126654551	T	C
9	rs140285971	126654553	G	A
9	rs79252018	126654811	C	G
9	rs2536950	126655701	C	T
9	rs117719632	126655702	G	A
9	rs10986126	126655730	A	G
9	rs7864122	126655818	A	G
9	rs7037349	126655990	G	C
9	rs677987	126656997	C	T
9	rs10818888	126657884	G	C
9	rs667138	126658613	A	C
9	rs78249870	126658977	A	C
9	rs7031453	126659849	G	A
9	rs191642599	126660297	A	T
9	rs637245	126660646	T	C
9	rs77588316	126660844	C	A
9	rs75883587	126660921	G	A
9	rs7863834	126661338	G	C
9	rs623640	126661612	A	G
9	rs10818889	126661757	A	G
9	rs73669014	126661871	C	A
9	rs10986128	126661962	C	T
9	rs75348789	126662100	T	G
9	rs589812	126662879	C	G
9	rs77671236	126662922	T	C
9	rs597189	126662924	G	C
9	rs75229484	126662968	C	T
9	rs589299	126663019	A	C
9	rs76741082	126663888	C	T
9	rs581679	126664042	G	A
9	rs7018625	126664210	G	C
9	rs78804838	126664507	G	A
9	rs75947200	126664571	T	A
9	rs7021780	126664663	A	G
9	rs80259458	126664678	C	A
9	rs75600347	126664729	A	G
9	rs78832257	126665221	A	G
9	rs145738509	126665959	G	A
9	rs191718657	126671697	A	T
9	rs12352489	126671823	C	T
9	rs7046247	126672088	T	C
9	rs117252804	126673199	G	A
9	rs628554	126673422	T	C
9	rs76924767	126673464	A	G
9	rs142491057	126674186	T	G
9	rs614646	126674209	A	G
9	rs630991	126674514	C	T
9	rs80084553	126674982	G	A
9	rs78570337	126675034	T	C
9	rs2768816	126675593	T	C
9	rs73669017	126675683	G	A
9	rs143044173	126675959	T	C
9	rs117422712	126676479	C	T
9	rs73577782	126676996	G	C
9	rs7021183	126677108	G	A
9	rs7021295	126677195	G	A
9	rs10818891	126677253	A	T
9	rs142515913	126677306	C	T
9	rs73669018	126677859	A	G
9	rs77632518	126678239	T	C
9	rs7859011	126678431	T	C
9	rs13294390	126679734	T	C
9	rs12001870	126680050	T	C
9	rs12003640	126680161	A	G
9	rs187609854	126680243	A	T
9	rs12000175	126680268	C	T
9	rs1230701	126680401	T	A
9	rs669133	126680486	G	A
9	rs669131	126680489	C	T
9	rs184590467	126680661	G	A
9	rs113464890	126680723	C	T
9	rs73577788	126680970	A	G
9	rs1230700	126681878	C	G
9	rs61048229	126681935	C	A
9	rs7029033	126682068	C	T
9	rs615515	126682114	T	C
9	rs7032412	126682436	A	C
9	rs585432	126682718	A	C
9	rs78046250	126682816	A	G
9	rs76340496	126683053	T	C
9	rs80056780	126683072	G	A
9	rs56015757	126683501	A	C
9	rs59162562	126683684	C	A
9	rs2479102	126683955	T	C
9	rs28441318	126684733	G	T
9	rs10986136	126684780	G	A
9	rs12115297	126685609	C	T
9	rs12115299	126685898	C	G
9	rs620578	126686050	G	A
9	rs57544396	126687370	T	C
9	rs56775124	126687694	C	T
9	rs76677467	126688994	T	C
9	rs10986138	126689101	A	G
9	rs10986139	126689150	C	G
9	rs12237678	126689437	T	C
9	rs12237685	126689557	T	C
9	rs57555953	126689688	C	A
9	rs3739827	126690157	G	A
9	rs7872162	126691221	A	G
9	rs6478632	126691898	G	A
9	rs10117455	126692599	G	T
9	rs113702595	126692705	C	T
9	rs1913281	126692760	G	A
9	rs62579216	126692778	C	T
9	rs12342029	126693626	C	T
9	rs7855018	126693712	G	A
9	rs12342129	126693752	G	T
9	rs12342178	126693793	G	T
9	rs12342185	126693826	G	A
9	rs12347057	126694094	T	A
9	rs12006024	126694488	A	G
9	rs10986140	126694495	C	G
9	rs112383667	126694863	G	A
9	rs112002343	126695169	G	T
9	rs111569016	126695271	C	T
9	rs10818894	126695770	G	A
9	rs10818895	126695851	G	A
9	rs7863362	126695992	C	A
9	rs10986141	126696641	A	C
9	rs7040925	126697277	G	C
9	rs7849665	126697865	C	T
9	rs6478633	126698268	A	G
9	rs75554539	126698933	C	T
9	rs12349898	126699785	C	A
9	rs113619440	126700087	G	C
9	rs117795533	126700781	C	T
9	rs74496144	126701231	C	T
9	rs2109921	126701651	G	A
9	rs6478634	126701707	G	C
9	rs2159793	126701763	T	C
9	rs1999046	126701879	C	G
9	rs2416916	126702146	A	T
9	rs2058432	126703738	T	C
9	rs149653332	126704535	A	G
9	rs78793671	126704711	G	A
9	rs140427243	126705012	A	C
9	rs57063197	126705119	C	T
9	rs57425397	126705122	G	A
9	rs10986147	126705780	T	C
9	rs73579733	126706402	T	C
9	rs7042625	126708175	G	C
9	rs56821598	126709416	G	C
9	rs12339008	126710744	G	T
9	rs10760301	126710886	G	A
9	rs117462215	126711306	A	G
9	rs12349369	126711842	A	C
9	rs56944968	126712126	G	A
9	rs57187369	126712127	C	A
9	rs12335840	126713411	C	T
9	rs115113156	126713663	A	C
9	rs7037462	126713979	C	T
9	rs7037599	126714111	C	T
9	rs4838083	126714308	G	T
9	rs16927007	126714710	T	C
9	rs4838084	126715275	G	A
9	rs10986157	126718770	C	T
9	rs113327444	126719065	C	A
9	rs7039823	126719501	C	T
9	rs4838085	126720110	G	C
9	rs10117409	126722513	G	A
9	rs10760302	126722647	G	A
9	rs10986159	126722993	T	C
9	rs148758229	126724523	G	C
9	rs1964251	126725598	A	G
9	rs117322027	126725923	C	G
9	rs4838086	126726362	C	G
9	rs7039923	126726800	C	G
9	rs758977	126728821	G	A
9	rs4523363	126729111	G	T
9	rs57999288	126729474	A	G
9	rs7046733	126730175	T	G
9	rs7033980	126730478	C	T
9	rs145496259	126730484	T	C
9	rs28830202	126731286	C	T
9	rs10760303	126731418	G	C
9	rs7039216	126732247	C	A
9	rs3983857	126732528	G	A
9	rs78184500	126732563	A	G
9	rs741031	126732788	C	T
9	rs12347006	126733261	C	A
9	rs117826863	126733559	G	A
9	rs78525650	126733839	C	T
9	rs4836948	126733931	C	T
9	rs4838088	126733932	A	G
9	rs4836949	126734243	C	T
9	rs182135625	126734604	G	C
9	rs192249935	126735499	C	T
9	rs116193911	126735677	G	A
9	rs77707885	126736911	A	T
9	rs75530143	126736962	G	A
9	rs12380452	126737117	C	G
9	rs4838089	126737779	C	A
9	rs58162786	126737837	G	A
9	rs4838090	126738055	A	G
9	rs10986161	126738449	G	T
9	rs13328435	126738469	G	A
9	rs1811252	126741408	A	G
9	rs917786	126741544	G	A
9	rs80317919	126741555	G	C
9	rs917785	126741659	A	G
9	rs116991872	126741702	A	G
9	rs74685147	126741830	A	T
9	rs78076850	126741849	A	G
9	rs2416914	126741908	G	A
9	rs10491549	126742505	A	G
9	rs10986162	126742752	G	A
9	rs10986163	126743270	T	A
9	rs10986164	126743900	C	T
9	rs7022934	126744131	T	C
9	rs7041027	126744531	C	T
9	rs12004696	126744952	G	A
9	rs1873631	126745532	C	T
9	rs78311191	126745622	T	A
9	rs7045744	126745697	G	A
9	rs75767142	126746273	T	C
9	rs10986165	126747237	C	T
9	rs10986166	126747646	C	T
9	rs7859668	126748128	G	C
9	rs10760304	126748298	T	C
9	rs7035952	126748672	G	C
9	rs4836950	126749631	C	T
9	rs10818900	126749775	T	A
9	rs10818901	126750359	C	T
9	rs4836951	126750787	A	C
9	rs10986168	126750903	C	G
9	rs4838091	126751245	G	A
9	rs10818902	126751831	G	T
9	rs10986169	126751921	C	T
9	rs10986170	126751923	C	T
9	rs10986171	126752085	C	T
9	rs79226567	126752850	G	C
9	rs1887343	126752929	G	A
9	rs10986172	126753312	C	T
9	rs35192168	126753321	T	A
9	rs1973	126756640	C	A
9	rs13302675	126756961	T	C
9	rs13301819	126756962	G	T
9	rs10818904	126757541	G	T
9	rs1972349	126757862	T	C
9	rs72757169	126758026	T	G
9	rs3850582	126758065	T	A
9	rs10986174	126758153	T	C
9	rs7849890	126758163	G	A
9	rs12553483	126761008	C	T
9	rs4314746	126763128	T	C
9	rs61653452	126765254	A	T
9	rs12378077	126765603	C	T
9	rs10123932	126766776	T	C
9	rs10818906	126767150	T	C
9	rs7046300	126767232	T	C
9	rs4838092	126767427	T	C
9	rs1327291	126768048	C	T
9	rs1327292	126768210	A	T
9	rs969585	126768582	T	C
9	rs1887341	126769291	T	C
9	rs10818907	126770250	C	G
9	rs7867942	126771321	T	C
9	rs2041546	126772004	C	A
9	rs72757174	126772341	A	G
9	rs34250136	126772954	G	A
9	rs77116376	126773164	A	G
9	rs7873029	126776123	C	T
9	rs2159792	126778821	A	G
9	rs3780680	126779494	T	C
9	rs76496856	126780167	C	T
9	rs73666365	126780832	A	G
9	rs115481101	126780912	G	A
9	rs2025952	126783104	C	T
9	rs1042486	126783433	G	C
9	rs60483758	126783820	C	T
9	rs2075064	126783847	C	T
9	rs3780681	126784287	T	A
9	rs3780682	126784494	T	G
9	rs10121751	126785288	A	G
9	rs10115669	126785291	G	T
9	rs28650195	126785525	T	C
9	rs10760307	126786733	C	G
9	rs7049026	126786918	A	C
9	rs7049157	126787006	A	G
9	rs138094742	126787456	G	A
9	rs10760308	126788294	G	A
9	rs4593662	126788312	C	T
9	rs4836955	126788469	G	A
9	rs7468386	126788502	C	T
9	rs4836956	126788836	C	T
9	rs4838093	126788876	C	A
9	rs7035122	126788910	G	A
9	rs7034780	126788935	A	G
9	rs7035028	126789000	C	T
9	rs3780683	126789208	C	T
9	rs2055032	126789506	A	G
9	rs2055031	126789569	G	T
9	rs2055030	126789677	T	G
9	rs2055029	126789678	T	C
9	rs917784	126790201	T	C
9	rs917783	126790607	A	C
9	rs917782	126790666	T	C
9	rs57645167	126791013	C	G
9	rs4836957	126791288	T	C
9	rs80119968	126791907	C	T
9	rs10760309	126792005	A	G
9	rs10739635	126792086	A	G
9	rs13284685	126792515	C	G
9	rs117112407	126793193	T	G
9	rs10760310	126794173	G	A
9	rs7042632	126794325	T	G
9	rs10986179	126794648	G	A
9	rs1555972	126796404	T	C
9	rs10739636	126797138	A	T
9	rs10733665	126797749	A	C
9	rs7848787	126798090	G	C
9	rs12683226	126798242	A	G
9	rs13299247	126798666	G	A
9	rs7856198	126799424	G	C
9	rs11793620	126799475	G	A
9	rs4836958	126800013	C	G
9	rs4836959	126800143	T	C
9	rs10818909	126800467	T	A
9	rs10818910	126800472	G	A
9	rs7860242	126800486	C	T
9	rs7860638	126800864	C	T
9	rs7018880	126801047	T	G
9	rs4838094	126801097	A	G
9	rs4838095	126801175	A	G
9	rs34495142	126801252	G	C
9	rs35358654	126801357	C	T
9	rs12380397	126801544	C	G
9	rs10986181	126801596	T	C
9	rs11792310	126802604	C	T
9	rs7042343	126803247	C	T
9	rs4838096	126803608	G	A
9	rs737419	126804453	G	T
9	rs13288288	126805437	G	A
9	rs55721352	126805949	G	A
9	rs56026558	126806944	C	T
9	rs55883454	126807005	T	G
9	rs12555707	126807459	C	T
9	rs58979150	126808006	C	T
9	rs16936765	126808021	C	G
9	rs56319634	126808092	G	T
9	rs10114314	126808788	C	T
9	rs6478638	126809736	C	T
9	rs12344562	126811296	T	C
9	rs16927059	126811344	T	C
9	rs12004441	126811384	A	G
9	rs9657675	126811539	G	A
9	rs9657676	126811577	T	C
9	rs112858900	126811874	C	T
9	rs61601823	126812140	A	G
9	rs117189701	126812209	A	G
9	rs61499080	126812292	C	T
9	rs9657677	126812608	C	T
9	rs10986186	126812609	G	A
9	rs9657678	126812652	A	G
9	rs12002222	126813052	A	C
9	rs12002230	126813100	A	G
9	rs72757194	126813147	G	A
9	rs138915907	126813921	C	T
9	rs113594140	126814083	A	G
9	rs10818911	126814204	C	A
9	rs4838097	126814579	T	C
9	rs4838099	126815036	C	T
9	rs4838100	126815123	C	T
9	rs34341106	126815471	T	C
9	rs13439960	126815632	C	G
9	rs73583820	126815835	T	A
9	rs13440236	126815875	A	G
9	rs28718023	126815972	A	G
9	rs12683580	126816526	G	A
9	rs58800369	126816621	T	C
9	rs7048963	126816706	G	C
9	rs16927075	126817245	G	A
9	rs56794568	126817611	C	T
9	rs7857969	126817752	G	A
9	rs7857883	126817862	C	T
9	rs7858013	126817957	C	T
9	rs117442824	126818088	C	G
9	rs10986189	126818497	A	G
9	rs10986190	126818818	A	G
9	rs76844920	126818870	G	A
9	rs6478639	126819531	G	T
9	rs112265290	126819640	A	G
9	rs7042843	126820516	C	T
9	rs12004777	126820729	T	A
9	rs7043003	126820764	A	G
9	rs1887342	126820948	G	A
9	rs6478640	126821115	T	A
9	rs143392123	126821267	C	T
9	rs7870778	126821274	A	C
9	rs79219223	126821335	G	T
9	rs138765138	126821354	G	T
9	rs7873993	126821399	C	A
9	rs12685045	126821925	G	A
9	rs12682984	126821992	A	G
9	rs12682990	126822119	A	C
9	rs12685071	126822167	G	A
9	rs12685061	126822244	C	A
9	rs12685073	126822258	G	A
9	rs77254068	126822288	T	C
9	rs7874975	126822296	A	C
9	rs113760516	126822886	G	A
9	rs57905412	126823085	C	T
9	rs16927096	126823330	G	A
9	rs10121243	126823490	T	C
9	rs10118079	126823751	G	A
9	rs10118027	126823752	C	T
9	rs10124144	126823817	A	G
9	rs61536726	126823819	T	C
9	rs61448331	126823946	A	G
9	rs10986193	126823974	A	G
9	rs2025819	126824251	T	C
9	rs2025820	126824303	A	C
9	rs2025821	126824331	G	A
9	rs34834137	126824443	T	G
9	rs2025822	126824521	G	A
9	rs10125003	126824699	A	G
9	rs10125007	126824749	A	C
9	rs7029776	126824830	A	G
9	rs12684390	126824899	C	G
9	rs7030041	126824963	C	T
9	rs7873792	126825336	T	C
9	rs7861289	126825477	C	G
9	rs7861488	126825484	G	A
9	rs77862496	126825491	G	A
9	rs7034183	126825850	A	G
9	rs6478641	126825863	A	G
9	rs10217799	126825955	A	G
9	rs62580865	126825959	G	A
9	rs12553378	126826228	G	A
9	rs7862472	126826285	G	A
9	rs12551087	126826302	A	G
9	rs10818912	126826523	C	T
9	rs2416912	126826545	T	G
9	rs1536509	126826632	C	T
9	rs10818913	126826688	G	A
9	rs6478642	126827285	A	G
9	rs729026	126827638	G	C
9	rs72757196	126827825	C	T
9	rs7848244	126827919	C	T
9	rs7848369	126828096	A	G
9	rs7848374	126828112	A	G
9	rs7848603	126828205	C	T
9	rs4836960	126828217	T	C
9	rs7848743	126828355	C	T
9	rs7851687	126828483	A	G
9	rs7851998	126828514	G	A
9	rs7867354	126828591	T	C
9	rs7867375	126828640	T	C
9	rs7851926	126828666	A	G
9	rs4836961	126829145	A	G
9	rs7852585	126829170	A	G
9	rs7852704	126829185	C	T
9	rs7852606	126829206	A	C
9	rs4838101	126829213	G	A
9	rs4838102	126829238	T	G
9	rs7868236	126829274	T	C
9	rs61171878	126829334	C	G
9	rs7852854	126829337	C	G
9	rs7856062	126829401	G	T
9	rs10117107	126829801	A	T
9	rs10818914	126829831	G	T
9	rs12379664	126830003	C	T
9	rs10117153	126830017	A	G
9	rs12379695	126830070	G	A
9	rs10739637	126830332	T	C
9	rs10739638	126830354	G	A
9	rs10986194	126830456	C	T
9	rs10739639	126830457	G	C
9	rs111699477	126830467	G	A
9	rs12350731	126830737	C	G
9	rs10760311	126830811	C	T
9	rs10818915	126830860	G	A
9	rs10760312	126831118	C	T
9	rs2018677	126831464	A	C
9	rs16927108	126831536	C	T
9	rs10986195	126831718	G	A
9	rs10986196	126831752	T	G
9	rs10986197	126831767	A	G
9	rs7864697	126831869	C	T
9	rs3915912	126832090	C	G
9	rs3915913	126832138	T	A
9	rs4838103	126832451	A	G
9	rs4838104	126832878	A	C
9	rs7855163	126832881	T	C
9	rs7869146	126832980	G	C
9	rs73585940	126833065	C	T
9	rs10986199	126833208	T	C
9	rs113727260	126833273	C	A
9	rs11792867	126833498	G	A
9	rs111943533	126833755	G	A
9	rs11788926	126833792	A	G
9	rs75672718	126833802	G	A
9	rs10818916	126833832	A	C
9	rs3911982	126834136	G	A
9	rs16927109	126834975	A	G
9	rs12335697	126835018	T	C
9	rs12335700	126835031	T	C
9	rs3861868	126835484	G	A
9	rs4836962	126835798	G	A
9	rs10733666	126835903	T	G
9	rs28532327	126836604	G	A
9	rs113132327	126836645	T	C
9	rs4590538	126837058	A	G
9	rs12686381	126837139	C	T
9	rs10986200	126837432	G	A
9	rs61279460	126837760	G	A
9	rs12006285	126837863	G	A
9	rs7871426	126838610	C	T
9	rs61383076	126839103	A	T
9	rs1974065	126839187	A	G
9	rs112584830	126839274	G	T
9	rs16927114	126839428	A	G
9	rs10760313	126839683	A	G
9	rs2002500	126839847	G	A
9	rs7018832	126840234	C	T
9	rs943485	126840565	T	C
9	rs943486	126840586	C	T
9	rs943487	126840991	G	A
9	rs1998952	126841165	A	G
9	rs10986202	126842027	G	A
9	rs10760314	126842492	T	C
9	rs10760315	126842787	G	C
9	rs10760316	126843217	C	T
9	rs72759205	126843827	C	T
9	rs10986203	126844222	G	A
9	rs9942978	126844678	T	C
9	rs116856958	126844787	C	G
9	rs9942943	126844856	G	A
9	rs9942944	126844931	G	A
9	rs77442500	126845472	T	G
9	rs112310794	126845497	C	G
9	rs67748921	126845532	A	C
9	rs4838106	126846618	T	G
9	rs1409896	126846699	T	G
9	rs1409897	126846734	T	C
9	rs1409898	126846789	A	C
9	rs4838107	126847283	T	C
9	rs10116348	126847607	T	C
9	rs7046686	126848072	T	C
9	rs7030688	126848143	G	A
9	rs7858267	126848249	C	T
9	rs4838108	126848494	G	A
9	rs10114020	126848584	C	T
9	rs57408065	126848852	C	T
9	rs12682721	126848903	C	T
9	rs13284732	126848952	G	A
9	rs73666372	126849063	G	A
9	rs12683833	126849076	T	A
9	rs28493257	126849414	A	G
9	rs10760317	126849799	C	T
9	rs7852768	126850209	T	C
9	rs7866470	126850267	A	T
9	rs10115776	126850913	C	T
9	rs4836963	126852356	G	A
9	rs12352192	126852603	C	T
9	rs11794893	126852943	G	A
9	rs12000197	126852952	T	A
9	rs6478643	126853222	G	A
9	rs113554039	126854026	T	C
9	rs7857785	126855073	C	T
9	rs7857829	126855217	A	G
9	rs7857954	126855224	C	G
9	rs7858299	126855342	G	T
9	rs7037796	126856399	A	G
9	rs7023542	126856561	T	C
9	rs7038169	126856655	C	T
9	rs72759220	126857244	G	A
9	rs10117125	126857294	G	A
9	rs10986207	126857841	A	G
9	rs4838112	126857850	C	T
9	rs10760319	126857990	A	C
9	rs117025801	126858466	A	T
9	rs7040016	126858551	T	A
9	rs7852269	126858828	G	A
9	rs7852604	126859251	C	T
9	rs7852485	126859252	A	G
9	rs12347852	126859867	T	G
9	rs4838113	126859995	G	A
9	rs10818918	126860510	G	A
9	rs17311286	126860681	C	T
9	rs7860363	126860775	C	T
9	rs7847087	126861254	T	G
9	rs7863879	126861389	A	G
9	rs28523426	126861407	C	A
9	rs28437261	126861646	C	A
9	rs10986210	126861655	T	C
9	rs112296696	126861927	G	A
9	rs28774972	126861989	T	C
9	rs28510182	126862000	G	C
9	rs7037572	126862139	C	T
9	rs7868364	126862478	G	T
9	rs12339948	126862521	C	T
9	rs7868648	126862735	G	T
9	rs7868441	126862743	C	A
9	rs7868748	126862804	G	A
9	rs12340124	126862818	G	A
9	rs7868580	126862857	C	G
9	rs6478644	126862951	A	G
9	rs12340142	126862992	C	T
9	rs79485280	126863034	G	A
9	rs7045420	126863387	G	A
9	rs2900218	126863392	C	A
9	rs2416910	126863416	C	G
9	rs7030878	126863443	T	C
9	rs12005157	126863508	A	G
9	rs10986212	126864113	C	A
9	rs10760321	126864196	A	G
9	rs10760322	126864242	G	C
9	rs10986213	126864426	G	A
9	rs4143725	126864873	C	T
9	rs77861038	126865418	A	G
9	rs7851862	126865887	C	T
9	rs143343840	126866670	A	G
9	rs148340621	126866689	T	A
9	rs74309576	126866888	C	A
9	rs7856469	126867228	C	T
9	rs145874138	126867292	G	C
9	rs59005531	126868859	G	A
9	rs56385365	126868875	C	T
9	rs117633815	126869210	C	T
9	rs943484	126869829	A	G
9	rs113643045	126870329	G	A
9	rs2416917	126870384	A	G
9	rs5900601	126870418	G	A
9	rs80231193	126870671	G	C
9	rs75518436	126870911	C	T
9	rs2148742	126871052	A	C
9	rs10986217	126871234	G	A
9	rs2182660	126871299	C	T
9	rs7854402	126871613	A	G
9	rs116397456	126871838	G	A
9	rs75125574	126872266	T	A
9	rs76204549	126872466	C	T
9	rs10986219	126872946	A	C
9	rs78260920	126873294	T	C
9	rs11524205	126873410	G	T
9	rs2638378	126873783	C	T
9	rs7866704	126874607	A	G
9	rs2767748	126874656	G	C
9	rs4838114	126875893	G	A
9	rs1463730	126876938	C	T
9	rs1359788	126877873	T	G
9	rs2767749	126878371	T	C
9	rs2767750	126878466	C	T
9	rs2807611	126878468	G	A
9	rs7043181	126878520	C	A
9	rs7043079	126878536	A	G
9	rs6478646	126878540	A	G
9	rs7043080	126878542	A	G
9	rs113675858	126878860	C	T
9	rs10986222	126879026	G	A
9	rs12002771	126879138	A	G
9	rs2807610	126879182	A	G
9	rs4838115	126879277	C	T
9	rs2767751	126879343	T	C
9	rs2638380	126879352	G	A
9	rs7875056	126880098	A	G
9	rs10986224	126880304	C	T
9	rs10986225	126880374	C	G
9	rs10986226	126880477	C	A
9	rs1998951	126881226	T	C
9	rs1463729	126881448	C	T
9	rs1327288	126882105	T	C
9	rs10760323	126882583	A	G
9	rs12376482	126882728	T	G
9	rs10986227	126883060	G	C
9	rs2491248	126883089	A	C
9	rs7861404	126883429	A	G
9	rs2807608	126883947	G	C
9	rs10986231	126884024	C	T
9	rs10986232	126884183	G	A
9	rs2767752	126884310	T	C
9	rs2807607	126884392	A	G
9	rs57403261	126884474	G	A
9	rs1576011	126885146	T	C
9	rs2807606	126885317	C	T
9	rs78393198	126885626	G	T
9	rs12376164	126885651	G	A
9	rs10986233	126885715	C	T
9	rs2767754	126885943	G	A
9	rs10986234	126885982	C	T
9	rs62581925	126886367	A	T
9	rs10986235	126886413	G	C
9	rs10739642	126886756	G	A
9	rs10818920	126886936	T	C
9	rs2807605	126887180	C	T
9	rs2638383	126887196	C	G
9	rs2807604	126887689	A	G
9	rs7029319	126888086	C	T
9	rs2807603	126888414	G	T
9	rs2807602	126888457	T	C
9	rs2807601	126888524	T	C
9	rs1974064	126888616	G	A
9	rs10986238	126888721	G	A
9	rs7033501	126888994	A	G
9	rs2807600	126889062	T	G
9	rs2807599	126889133	A	G
9	rs10118855	126889267	G	A
9	rs7037568	126889576	G	A
9	rs4836965	126889774	C	T
9	rs7865709	126890299	G	A
9	rs183122353	126890397	G	A
9	rs2807598	126890824	T	G
9	rs2767755	126890847	G	A
9	rs2638377	126891306	G	A
9	rs2807597	126891383	C	T
9	rs2767756	126891606	G	A
9	rs2807595	126891607	G	T
9	rs10448283	126891651	C	T
9	rs2767757	126891802	G	A
9	rs7873448	126891946	C	A
9	rs7873796	126892189	C	A
9	rs2638382	126892458	A	G
9	rs2807594	126892460	C	T
9	rs58843189	126892484	C	A
9	rs10986239	126892727	C	T
9	rs2767758	126892857	G	A
9	rs2807593	126893167	C	T
9	rs2767759	126893401	G	A
9	rs2807592	126893436	G	T
9	rs28615683	126893984	G	C
9	rs2638381	126894348	G	A
9	rs56278159	126894713	G	A
9	rs2767761	126895411	A	G
9	rs10760343	127015752	A	G
9	rs10986291	127016271	A	T
9	rs10986292	127016876	T	G
9	rs34071757	127017337	G	A
9	rs4838143	127017636	G	C
9	rs10986293	127018350	G	A
9	rs10986294	127019113	G	A
9	rs2065221	127020828	A	G
9	rs57370827	127020998	G	A
9	rs2282084	127021532	G	C
9	rs944337	127022266	G	T
9	rs944338	127022267	G	T
9	rs4424364	127022565	G	A
9	rs4838146	127022698	A	T
9	rs2026190	127023263	G	A
9	rs2274778	127023520	C	T
9	rs58760631	127023882	T	C
9	rs2282085	127025040	A	G
9	rs2282086	127025073	G	A
9	rs2282087	127025172	G	A
9	rs56001443	127025691	C	T
9	rs79828220	127025769	C	T
9	rs10760344	127026282	G	T
9	rs75650665	127026909	C	T
9	rs34011920	127027412	C	T
9	rs34720542	127027750	G	A
9	rs35068124	127027810	A	G
9	rs3814136	127028176	G	C
9	rs3814135	127028315	C	T
9	rs10116520	127029630	A	G
9	rs12379417	127029736	G	A
9	rs16927321	127031054	C	T
9	rs74465256	127031612	C	A
9	rs73584308	127031625	C	T
9	rs1045774	127032607	A	G
9	rs4838147	127034352	A	G
9	rs35956754	127034358	G	C
9	rs12685858	127035631	G	A
9	rs10986296	127035761	G	T
9	rs76177507	127036488	A	C
9	rs7853472	127036667	G	A
9	rs10760345	127037796	A	G
9	rs4838149	127038704	G	A
9	rs7042263	127039017	C	T
9	rs4836970	127039661	G	A
9	rs74547575	127039778	A	G
9	rs78566345	127039806	G	A
9	rs57982610	127040641	G	A
9	rs944339	127040978	C	T
9	rs13298654	127041643	C	T
9	rs147934422	127041660	A	G
9	rs60911790	127041726	A	G
9	rs2900220	127042170	C	G
9	rs10986298	127042681	T	C
9	rs77518495	127042839	G	A
9	rs75039876	127043625	A	G
9	rs16927326	127043695	G	A
9	rs7861040	127044135	G	C
9	rs56014570	127044468	G	A
9	rs78440401	127045602	T	C
9	rs77543987	127046019	C	T
9	rs4838150	127046044	G	T
9	rs74728780	127046051	T	A
9	rs61447474	127046607	G	A
9	rs2416930	127046612	C	G
9	rs2416929	127046614	G	A
9	rs73584329	127047016	C	T
9	rs11794587	127047434	G	A
9	rs16927327	127047450	G	A
9	rs17313621	127047976	A	G
9	rs55696826	127048064	G	T
9	rs10818938	127049237	G	A
9	rs4838151	127049765	C	T
9	rs76522179	127050119	C	T
9	rs4367656	127050367	C	G
9	rs78712235	127051040	C	A
9	rs77838820	127051173	C	G
9	rs7872321	127052272	C	T
9	rs4838152	127052467	A	G
9	rs10760347	127052586	G	T
9	rs77421770	127052619	G	A
9	rs4838153	127054184	C	T
9	rs4838155	127057193	A	G
9	rs871998	127057420	T	C
9	rs80292333	127059114	G	A
9	rs10118498	127060124	C	T
9	rs944340	127060431	C	T
9	rs2026191	127062488	T	C
9	rs10986307	127062519	C	A
9	rs10818940	127063459	C	T
9	rs10760348	127063551	G	A
9	rs2274779	127064385	G	A
9	rs76561042	127064827	G	A
9	rs79718638	127064946	C	T
9	rs17222478	127065836	G	A
9	rs56225450	127065866	T	C
9	rs3824365	127066255	C	T
9	rs10760349	127066277	T	C
9	rs10760350	127066278	T	A
9	rs116331167	127066290	G	A
9	rs3780209	127066927	G	C
9	rs10986309	127067131	G	A
9	rs10739647	127067363	A	G
9	rs10760351	127067767	A	C
9	rs59759499	127067781	C	T
9	rs4838156	127068006	G	A
9	rs4838157	127068140	T	G
9	rs4838158	127068176	T	C
9	rs4838159	127069629	T	G
9	rs3758214	127069709	C	T
9	rs3758213	127069744	C	T
9	rs3758212	127069753	C	T
9	rs4838160	127070221	T	C
9	rs80105756	127071050	C	T
9	rs10986311	127071493	T	C
9	rs74582449	127072561	C	A
9	rs77321119	127073156	C	T
9	rs1107342	127073312	T	C
9	rs76946469	127074153	G	T
9	rs2274780	127075021	T	C
9	rs113489529	127075895	C	T
9	rs56045213	127076271	A	G
9	rs139419575	127077019	T	C
9	rs113450157	127077145	A	G
9	rs10818942	127077395	G	A
9	rs3758211	127077631	A	G
9	rs77905848	127078508	G	A
9	rs2416927	127078521	G	C
9	rs4838161	127079253	T	G
9	rs76381231	127080142	G	T
9	rs80289710	127080336	G	C
9	rs4838162	127081079	T	C
9	rs7022769	127081708	A	T
9	rs2150237	127082375	G	A
9	rs77242531	127082550	T	C
9	rs74899657	127083592	C	G
9	rs10760352	127083725	C	T
9	rs2274781	127083933	A	G
9	rs2274782	127084074	C	T
9	rs2274783	127084132	T	C
9	rs3780208	127084594	G	A
9	rs3780207	127084694	C	G
9	rs12335737	127084934	C	T
9	rs867610	127086129	T	C
9	rs872769	127086464	G	A
9	rs944333	127087002	G	A
9	rs149981780	127087192	G	A
9	rs10818943	127087740	C	T
9	rs10986315	127088029	G	A
9	rs2068165	127088350	G	A
9	rs748741	127089775	A	G
9	rs749355	127090122	G	A
9	rs912355	127090966	T	C
9	rs3780205	127091168	G	A
9	rs4836973	127091587	G	A
9	rs3780204	127092887	C	G
9	rs3780203	127093083	G	T
9	rs10986318	127093489	C	G
9	rs12349571	127093743	A	G
9	rs10986319	127093823	C	T
9	rs10986320	127093902	C	G
9	rs1024255	127094481	G	A
9	rs753788	127095039	C	T
9	rs748661	127095574	A	G
9	rs748660	127095649	C	G
9	rs748659	127095703	G	A
9	rs7858491	127096301	C	A
9	rs11791290	127096347	C	T
9	rs7861933	127096779	C	A
9	rs3780202	127097976	G	A
9	rs3824362	127098054	C	T
9	rs149590827	127098192	C	A
9	rs146403715	127098352	A	G
9	rs1985286	127099117	G	A
9	rs927610	127100824	C	T
9	rs7851278	127102939	T	G
9	rs41274370	127103191	C	T
9	rs7872979	127104412	G	A
9	rs3780201	127104775	T	C
9	rs80240181	127106315	C	G
9	rs1408096	127107143	G	C
9	rs2416924	127108146	T	A
9	rs3780200	127109234	G	A
9	rs4836975	127109669	C	A
9	rs7045589	127110354	C	T
9	rs7049097	127110457	G	A
9	rs4838168	127111023	G	A
9	rs10818945	127112027	G	A
9	rs2416	127113660	A	G
9	rs12555646	127113732	C	T
9	rs13467	127114489	A	G
9	rs41274372	127115276	C	T
9	rs41274374	127115453	G	A
9	rs10818946	127116102	T	G
9	rs72616651	127116169	A	G
9	rs1323761	127116942	C	T
9	rs1330811	127117346	G	A
9	rs117610127	127117405	C	T
9	rs7857897	127118550	G	A
9	rs912353	127119356	T	G
9	rs16927388	127119442	G	A
9	rs1139641	127119646	C	G
9	rs56058032	127119799	G	A
9	rs10986324	127121825	T	C
9	rs7047609	127122758	C	G
9	rs11789637	127123301	G	C
9	rs148266933	127124220	C	T
9	rs1041013	127124648	T	C
9	rs1041012	127125029	T	C
9	rs3758208	127126278	G	C
9	rs10119911	127127172	C	T
9	rs6478658	127127810	A	G
9	rs6478659	127128274	A	G
9	rs10818949	127128746	T	C
9	rs10986325	127129216	A	G
9	rs10818950	127130137	A	G
9	rs10818951	127131062	A	G
9	rs3758207	127132020	A	G
9	rs11793963	127133087	T	G
9	rs10986326	127133203	T	C
9	rs7854989	127133584	T	C
9	rs6478660	127133920	A	T
9	rs12340023	127135996	A	G
9	rs1007185	127136644	G	C
9	rs10818952	127137803	T	C
9	rs72616652	127138547	G	T
9	rs7875898	127140523	G	A
9	rs2282089	127140634	G	C
9	rs72761452	127140837	C	T
9	rs79069085	127141846	G	C
9	rs10123514	127142878	T	C
9	rs76699962	127143001	T	A
9	rs10818953	127145022	G	A
9	rs10818954	127145023	C	A
9	rs13300918	127145290	A	C
9	rs17315546	127148229	C	T
9	rs3780199	127151071	T	C
9	rs1323760	127151365	A	G
9	rs114451602	127151807	T	G
9	rs3758206	127151871	C	T
9	rs4838169	127152244	C	A
9	rs10818957	127152585	C	T
9	rs10986330	127152782	C	T
9	rs148002010	127154294	C	G
9	rs10760356	127156083	T	A
9	rs10818960	127158609	T	C
9	rs7864941	127162888	G	A
9	rs12344916	127163623	T	C
9	rs10760357	127166339	A	G
9	rs11791153	127166457	C	G
9	rs10760358	127166959	C	G
9	rs4838171	127167418	C	T
9	rs10986332	127168047	A	G
9	rs10986333	127168391	T	A
9	rs7027515	127173209	C	T
9	rs74480373	127173782	G	A
9	rs12346358	127174091	G	A
9	rs10760359	127174353	G	A
9	rs3780198	127175598	G	C
9	rs3780197	127175721	T	C
9	rs12350152	127176979	C	G
9	rs4574	127177161	A	G
9	rs2236386	127177736	G	C
9	rs10760361	127178266	G	T
9	rs10818962	127182293	C	G
9	rs72616653	127183560	G	C
9	rs12343206	127184067	A	G
9	rs72761458	127184593	C	T
9	rs12683568	127188174	G	A
9	rs10739649	127189345	A	G
9	rs4838173	127189686	G	C
9	rs10818963	127189915	T	A
9	rs10818964	127190340	A	G
9	rs10986338	127191232	G	A
9	rs12378064	127191540	C	T
9	rs7040814	127191696	A	G
9	rs928549	127192907	A	G
9	rs4838174	127195100	C	T
9	rs10986339	127195873	G	A
9	rs75669192	127196414	G	C
9	rs72761461	127197860	G	A
9	rs74943254	127202090	G	A
9	rs12344961	127202985	C	G
9	rs749147	127203382	G	A
9	rs10986346	127204408	G	C
9	rs11794849	127204712	T	C
9	rs12683594	127205611	A	G
9	rs61468815	127205741	C	T
9	rs10986347	127205861	T	A
9	rs12376141	127207430	T	C
9	rs10081773	127208204	C	T
9	rs12003193	127210367	A	G
9	rs12003217	127210541	A	G
9	rs55989582	127210952	A	G
9	rs73590235	127211266	C	T
9	rs7863632	127211444	T	C
9	rs1006009	127212417	A	G
9	rs73666889	127212781	C	G
9	rs73590236	127212801	G	C
9	rs75319095	127212900	T	C
9	rs4372103	127213184	C	T
9	rs72616654	127215772	C	G
9	rs67997410	127215778	C	T
9	rs4838177	127218258	C	T
9	rs10818971	127219274	G	A
9	rs10733669	127220133	A	G
9	rs4838178	127220635	C	G
9	rs12347840	127220952	T	C
9	rs4838179	127221424	C	T
9	rs7026157	127221582	T	C
9	rs4838180	127221618	C	T
9	rs7026189	127221648	T	C
9	rs7041203	127221986	C	T
9	rs7026847	127222095	T	C
9	rs7041730	127222239	G	A
9	rs10760362	127223127	A	G
9	rs4838181	127223212	G	A
9	rs6478665	127223589	T	C
9	rs7019489	127224155	G	T
9	rs7035692	127224162	T	C
9	rs7851429	127224772	G	A
9	rs7851555	127224865	G	A
9	rs10986352	127225214	T	C
9	rs10818972	127225265	G	C
9	rs10818973	127225519	G	A
9	rs10818974	127225630	A	G
9	rs10818975	127226155	T	C
9	rs4838182	127226500	C	T
9	rs4838183	127226718	T	C
9	rs189384883	127227947	T	A
9	rs1570579	127228208	T	G
9	rs4838184	127228596	A	G
9	rs4838185	127228824	T	C
9	rs10818976	127228930	A	G
9	rs10760364	127229585	T	A
9	rs10818977	127230118	C	T
9	rs10760365	127230891	G	A
9	rs1886124	127233207	A	G
9	rs7852843	127233823	T	C
9	rs1570581	127234059	A	G
9	rs35929043	127234356	T	C
9	rs12338118	127234616	A	G
9	rs2093781	127236468	C	T
9	rs4838186	127238332	T	C
9	rs7855918	127239939	T	C
9	rs13288749	127240348	C	A
9	rs7020027	127241414	G	A
9	rs4838187	127242076	G	C
9	rs10120967	127244134	G	A
9	rs915034	127244955	G	A
9	rs7037254	127245412	C	T
9	rs2416933	127245529	A	G
9	rs915033	127245558	C	G
9	rs915032	127245682	G	C
9	rs7865700	127246184	G	A
9	rs7855247	127246644	T	C
9	rs7869042	127246751	C	T
9	rs7855380	127246763	T	C
9	rs7869366	127246981	C	T
9	rs7869829	127247177	G	A
9	rs7851737	127247931	G	A
9	rs7023736	127247946	G	A
9	rs10986355	127248299	G	A
9	rs7043551	127248424	T	C
9	rs4838189	127248926	C	A
9	rs7028021	127249022	C	T
9	rs6478666	127249343	C	G
9	rs4838190	127250317	A	C
9	rs4838191	127250341	G	A
9	rs10818978	127250483	C	T
9	rs4838192	127250501	T	C
9	rs7847540	127254350	A	C
9	rs7850767	127254523	C	T
9	rs7851142	127254857	C	T
9	rs2297605	127255448	G	A
9	rs113291275	128409641	T	A
9	rs13292924	128409728	G	A
9	rs605437	128411501	C	T
9	rs4838279	128411726	G	A
9	rs513568	128411854	G	A
9	rs13284551	128411969	C	T
9	rs73667027	128412259	C	A
9	rs631287	128412676	G	A
9	rs829314	128415506	A	T
9	rs477813	128416874	C	T
9	rs871391	128420381	C	T
9	rs117092913	128422092	T	C
9	rs7850420	128422863	C	T
9	rs551938	128423028	A	G
9	rs111680106	128423707	C	T
9	rs10119068	128424508	A	G
9	rs7863252	128426019	G	C
9	rs829319	128426451	C	G
9	rs7866884	128426875	A	G
9	rs626208	128428267	T	C
9	rs626667	128428404	A	G
9	rs1250737	128428813	G	A
9	rs13286111	128429951	A	T
9	rs113743210	128430025	T	C
9	rs13293237	128430966	T	C
9	rs4838281	128431502	G	A
9	rs12343235	128431667	G	A
9	rs41305447	128432568	G	A
9	rs112751374	128432725	C	G
9	rs13284832	128435126	A	C
9	rs638168	128435256	G	A
9	rs111793880	128435372	T	C
9	rs1250736	128438005	A	G
9	rs117057358	128438127	T	C
9	rs145507158	128438204	T	A
9	rs117702436	128439577	C	T
9	rs2790035	128439923	C	T
9	rs2416967	128440014	T	C
9	rs2416968	128440615	G	A
9	rs13283793	128441641	C	T
9	rs7856366	128442229	A	G
9	rs112241771	128443666	C	T
9	rs138990857	128443811	G	C
9	rs117695267	128444099	G	A
9	rs114158332	128445219	G	A
9	rs4329365	128445758	A	C
9	rs113171283	128446058	C	T
9	rs4838284	128446365	G	T
9	rs4838285	128446888	G	A
9	rs7862834	128448791	A	C
9	rs7863341	128449085	C	T
9	rs111438601	128451296	T	A
9	rs10123054	128452054	C	T
9	rs78603689	128452649	C	T
9	rs75972136	128453177	G	T
9	rs10120031	128453307	G	A
9	rs11793676	128453605	T	C
9	rs10819061	128454673	T	C
9	rs10121109	128455206	C	A
9	rs140702798	128455368	C	T
9	rs13296765	128455859	T	C
9	rs13295638	128455873	C	T
9	rs17259739	128456639	T	C
9	rs10115455	128458850	T	C
9	rs4838286	128460057	G	A
9	rs10986848	128461889	T	C
9	rs7852065	128462023	T	C
9	rs111966771	128464539	C	A
9	rs2416971	128466113	A	G
9	rs2900229	128466312	A	G
9	rs111744098	128466759	C	T
9	rs112030876	128467103	G	A
9	rs10986849	128469683	A	G
9	rs4838288	128470341	T	C
9	rs13296519	128471924	G	T
9	rs111747387	128473777	G	T
9	rs13283601	128474451	T	C
9	rs4837022	128475379	T	C
9	rs10118570	128476464	G	A
9	rs112526821	128477548	A	G
9	rs138373295	128478723	G	A
9	rs11788358	128480089	A	T
9	rs111428898	128481797	G	T
9	rs7854929	128481852	C	T
9	rs7855275	128482145	C	T
9	rs113954120	128482363	G	T
9	rs28687694	128483092	C	T
9	rs10123227	128483352	T	G
9	rs10986855	128483364	G	A
9	rs7849174	128483627	T	C
9	rs112653526	128484289	G	A
9	rs2095867	128486674	A	C
9	rs7018617	128487082	G	T
9	rs12554559	128487097	G	A
9	rs117427287	128487400	G	T
9	rs148945870	128488031	T	C
9	rs116938514	128488777	A	G
9	rs10986857	128488794	G	A
9	rs4838291	128489937	A	G
9	rs10125362	128490151	C	T
9	rs117309733	128490159	G	A
9	rs10986860	128492032	T	C
9	rs111418880	128492467	G	A
9	rs10760399	128493296	C	G
9	rs112698265	128495388	A	G
9	rs1538574	128495688	T	A
9	rs10441758	128496337	A	G
9	rs142678206	128497039	C	A
9	rs7023828	128498594	C	T
9	rs111820720	128499102	T	C
9	rs56396815	128499155	G	A
9	rs150048223	128499259	T	C
9	rs12345049	128499614	T	C
9	rs10819064	128499956	G	T
9	rs112959762	128500621	C	T
9	rs7864529	128501879	A	C
9	rs117261335	128503542	C	T
9	rs112056078	128504327	G	C
9	rs111496869	128505297	T	A
9	rs113750102	128506796	C	T
9	rs117762562	128507607	C	G
9	rs116970741	128507765	A	G
9	rs7847035	128510156	G	A
9	rs12347819	128511236	G	A
9	rs12005972	128512348	A	G
9	rs111261945	128512730	T	C
9	rs78491203	128513596	A	T
9	rs6478712	128514608	T	C
9	rs7867207	128515046	A	C
9	rs117949243	128515332	C	T
9	rs150742565	128520042	T	C
9	rs11999260	128521473	C	T
9	rs4838292	128522366	C	G
9	rs35888131	128522525	C	T
9	rs10760400	128524269	A	G
9	rs2050764	128525034	A	G
9	rs7030174	128525213	C	G
9	rs112894594	128527304	A	G
9	rs7040561	128528978	T	A
9	rs1339498	128530254	A	G
9	rs10986894	128531562	A	G
9	rs112952176	128531641	G	A
9	rs117484755	128532136	A	G
9	rs138775238	128533240	A	C
9	rs10760401	128538841	C	A
9	rs111242522	128538907	C	T
9	rs11788829	128540718	A	G
9	rs111729632	128540831	C	T
9	rs116930990	128544231	C	T
9	rs117453056	128545265	G	A
9	rs7044841	128546232	G	A
9	rs12341976	128546359	G	T
9	rs7048434	128546597	G	A
9	rs117858303	128547272	G	C
9	rs145276466	128548518	A	G
9	rs142948124	128549824	A	G
9	rs10121853	128550854	C	T
9	rs117425591	128552055	C	A
9	rs111794128	128552507	A	C
9	rs7857380	128555022	A	C
9	rs142159928	128556432	T	C
9	rs111804003	128556554	A	G
9	rs62567219	128562815	A	G
9	rs112280940	128563220	C	T
9	rs7872354	128563566	C	T
9	rs10986931	128564209	C	T
9	rs12552782	128564325	A	G
9	rs138274394	128564425	G	A
9	rs11794655	128565204	C	G
9	rs147144140	128565237	C	T
9	rs112059313	128567933	G	C
9	rs113912663	128569662	A	G
9	rs10986936	128569777	G	A
9	rs111825376	128570351	A	G
9	rs113280125	128572894	C	T
9	rs138070190	128573869	A	C
9	rs4838295	128574186	G	A
9	rs7040425	128575187	G	C
9	rs12554865	128575444	A	G
9	rs13287355	128576223	A	C
9	rs12352375	128577539	A	G
9	rs141721528	128578596	A	T
9	rs7870250	128578716	C	A
9	rs7021819	128581116	G	T
9	rs144970027	128581344	G	C
9	rs56186274	128581798	C	G
9	rs117353649	128583222	G	T
9	rs10819079	128583899	A	G
9	rs4258094	128586487	T	A
9	rs4489409	128587065	C	T
9	rs4287036	128588205	G	T
9	rs4838296	128591530	C	T
9	rs7873499	128592201	A	G
9	rs111236660	128592444	C	A
9	rs6478713	128593085	G	A
9	rs7848507	128593132	G	T
9	rs13288002	128593470	A	G
9	rs62567226	128593546	G	C
9	rs112676578	128593907	G	T
9	rs12338120	128594635	T	C
9	rs10986965	128595268	G	A
9	rs62567228	128595436	C	T
9	rs9969756	128595497	A	G
9	rs7864299	128596770	A	G
9	rs188346206	128597069	T	C
9	rs7875710	128597392	G	A
9	rs138492498	128599707	A	T
9	rs55734719	128601684	G	A
9	rs13293667	128601761	A	G
9	rs118131678	128604328	T	C
9	rs7038355	128607460	C	T
9	rs13297570	128607488	C	G
9	rs10760403	128608495	G	T
9	rs139567090	128609408	T	C
9	rs111795829	128609771	T	G
9	rs13295318	128610269	T	C
9	rs7857894	128612934	G	A
9	rs112912896	128613751	A	G
9	rs4515655	128616073	T	C
9	rs11789020	128616376	A	G
9	rs10156445	128617244	A	G
9	rs112034632	128618028	T	G
9	rs13291174	128619229	G	A
9	rs10986983	128620009	C	T
9	rs9299304	128620224	A	G
9	rs113600871	128624689	C	T
9	rs144795004	128624868	G	A
9	rs13299979	128625923	A	G
9	rs10115938	128628571	G	A
9	rs113031261	128629090	A	C
9	rs10819081	128629174	A	C
9	rs4838298	128629488	C	T
9	rs149871656	128629650	G	A
9	rs112948666	128631478	G	A
9	rs111716720	128631859	G	A
9	rs9299305	128633544	T	C
9	rs7849076	128640702	C	T
9	rs1411353	128643415	C	T
9	rs10819082	128645617	G	A
9	rs12553980	128646863	T	A
9	rs6478715	128648473	G	C
9	rs112334053	128648713	C	T
9	rs10987006	128651539	C	G
9	rs142904985	128652560	A	G
9	rs10760404	128653015	G	C
9	rs4304424	128653747	G	A
9	rs7024396	128654323	C	T
9	rs1952670	128654392	A	G
9	rs1411352	128655115	T	G
9	rs13290762	128655271	A	T
9	rs117629049	128656243	A	G
9	rs113993934	128657501	A	G
9	rs10819083	128660207	C	T
9	rs1952669	128660676	G	A
9	rs10114213	128661335	G	A
9	rs111773557	128662629	G	T
9	rs9409285	128663931	C	G
9	rs1411351	128664410	C	T
9	rs10987017	128668715	A	G
9	rs117832629	128668933	G	A
9	rs1411350	128670179	A	G
9	rs10513454	128673226	T	G
9	rs138840925	128673638	C	T
9	rs117309032	128673795	G	A
9	rs144854562	128675196	A	G
9	rs7869867	128675819	G	C
9	rs7856095	128675871	T	A
9	rs2026134	128680148	T	C
9	rs2026133	128680409	G	T
9	rs117905119	128683469	T	C
9	rs10739664	128684577	G	C
9	rs146288194	128688730	C	T
9	rs117802889	128689570	A	C
9	rs10987043	128689740	T	A
9	rs17267617	128694080	A	G
9	rs10819087	128695180	A	G
9	rs11790139	128697281	T	C
9	rs72752654	128698551	A	G
9	rs1411354	128698764	A	G
9	rs10987049	128699189	G	C
9	rs2149993	128702846	T	C
9	rs11789188	128705012	G	A
9	rs11791242	128705189	T	C
9	rs10987054	128705227	T	C
9	rs11792816	128707308	T	C
9	rs113354797	128707413	G	A
9	rs10987055	128707568	C	T
9	rs12353435	128709253	A	G
9	rs7859110	128709600	T	C
9	rs13293109	128710932	A	G
9	rs1999200	128711029	A	G
9	rs1999199	128711114	A	T
9	rs10760405	128711455	T	G
9	rs13298715	128711809	A	G
9	rs7024493	128712242	A	G
9	rs12351249	128715696	T	C
9	rs7868801	128715976	C	T
9	rs2111359	128716392	A	G
9	rs7873205	128716876	G	A
9	rs2041943	128717131	T	G
9	rs10987058	128717730	C	A
9	rs111768352	128717737	A	C
9	rs10987059	128718671	A	G
9	rs1420767	128719156	G	A
9	rs10513456	128719849	G	A
9	rs10819089	128720289	G	A
9	rs10760406	128720688	A	G
9	rs10819090	128720724	T	C
9	rs7867968	128721295	C	T
9	rs7868182	128721311	G	A
9	rs7857456	128721558	T	C
9	rs7871599	128721828	C	G
9	rs872525	128723559	A	G
9	rs872524	128723819	G	T
9	rs888230	128724304	A	C
9	rs2111358	128724683	A	C
9	rs7026855	128724831	C	T
9	rs10987060	128724946	A	G
9	rs1105727	128725543	T	C
9	rs3829098	128727035	T	C
9	rs3793622	128727170	C	T
9	rs11792585	128728459	A	G
9	rs7853588	128729703	G	A
9	rs7853604	128729730	G	A
9	rs7868811	128729746	T	A
9	rs10739665	128729977	A	G
9	rs116997448	128730377	G	A
9	rs2416983	128730959	T	C
9	rs9644951	128731231	G	A
9	rs2058851	128731694	G	A
9	rs2058850	128731818	A	G
9	rs7862061	128731930	G	C
9	rs12336219	128732275	C	T
9	rs12345427	128732475	A	G
9	rs13292724	128733320	G	A
9	rs2416984	128733926	T	C
9	rs116963442	128735888	A	G
9	rs7864769	128736041	T	C
9	rs7849481	128736150	C	T
9	rs7849781	128736180	G	A
9	rs1477147	128736511	C	G
9	rs62570477	128738019	T	A
9	rs2149992	128738591	G	A
9	rs111628618	128739342	G	A
9	rs4837024	128739400	C	T
9	rs7045552	128739508	C	T
9	rs55803533	128739598	T	A
9	rs2111365	128739602	C	T
9	rs2111364	128740009	A	G
9	rs62570494	128740014	C	T
9	rs2111363	128740015	A	G
9	rs57444990	128740208	C	T
9	rs67500248	128740765	A	G
9	rs10819094	128740801	G	C
9	rs10987069	128740896	G	A
9	rs1592611	128741899	A	T
9	rs1592610	128741946	C	G
9	rs1592609	128742037	A	G
9	rs1592608	128742105	G	A
9	rs10819096	128742328	A	G
9	rs10987072	128742617	G	A
9	rs10987073	128742752	T	G
9	rs10987075	128742892	C	T
9	rs113348422	128742962	G	A
9	rs10987076	128743024	T	G
9	rs60415593	128743326	T	G
9	rs55991257	128743332	T	C
9	rs59215067	128743875	T	C
9	rs7036704	128744492	C	T
9	rs56039020	128745310	C	G
9	rs7868340	128745833	A	T
9	rs7868608	128746044	A	G
9	rs66647917	128746368	G	T
9	rs113084659	128746498	A	C
9	rs12238134	128746612	A	G
9	rs62570497	128746904	C	T
9	rs116884038	128747180	G	A
9	rs1571571	128748180	G	A
9	rs1571570	128748249	G	C
9	rs10987080	128748401	G	A
9	rs10987081	128748566	C	T
9	rs11791170	128748630	G	A
9	rs62570498	128751238	A	G
9	rs146099109	128752569	C	T
9	rs72752697	128752630	C	T
9	rs118114756	128753081	C	T
9	rs2149991	128753972	C	A
9	rs2149990	128754234	C	T
9	rs72752699	128754304	A	G
9	rs72752701	128754553	A	C
9	rs7854595	128754592	G	A
9	rs7854636	128754656	G	C
9	rs73582702	128755015	C	T
9	rs10217516	128755523	G	A
9	rs4240493	128755833	G	A
9	rs7031189	128755876	C	T
9	rs4240494	128755899	C	T
9	rs4240495	128755979	T	C
9	rs4240496	128756004	A	C
9	rs4395988	128756049	T	C
9	rs10217522	128756075	C	T
9	rs4837026	128756397	C	T
9	rs4837027	128756484	T	C
9	rs72752702	128756832	G	A
9	rs1571569	128757167	G	A
9	rs7046870	128757442	A	G
9	rs10435895	128757611	G	A
9	rs10987088	128759060	T	C
9	rs10987089	128759072	T	C
9	rs4838304	128759300	T	C
9	rs12351225	128759541	G	A
9	rs1362660	128760974	A	C
9	rs10819098	128761380	T	C
9	rs7033732	128761451	C	T
9	rs73667832	128761676	G	C
9	rs13284237	128761781	G	A
9	rs13284251	128761806	G	T
9	rs113950427	128762020	G	A
9	rs4838305	128762182	T	C
9	rs12348125	128762429	C	G
9	rs12352991	128762471	T	C
9	rs7038793	128763104	A	G
9	rs12238821	128763225	T	A
9	rs117754619	128763835	C	T
9	rs12340506	128763967	A	G
9	rs12349846	128764209	G	T
9	rs10987092	128764569	A	T
9	rs10819099	128764886	T	C
9	rs112815744	128765080	C	T
9	rs10987095	128765264	T	C
9	rs7874953	128765362	G	A
9	rs7848994	128765889	A	C
9	rs10987097	128766533	T	A
9	rs10819100	128767053	T	C
9	rs10760407	128767615	T	C
9	rs12336566	128768002	G	A
9	rs4838306	128768131	T	C
9	rs10819101	128768663	T	C
9	rs12554065	128768944	A	G
9	rs148487497	128769415	C	T
9	rs116962400	128769505	G	A
9	rs12235744	128769544	G	T
9	rs10987098	128769741	G	A
9	rs1110501	128770976	T	C
9	rs1477149	128771645	A	G
9	rs60499905	128772046	T	C
9	rs116208897	128772099	G	A
9	rs71495585	128773227	G	C
9	rs13291454	128773388	G	A
9	rs72754615	128773967	A	C
9	rs61598707	128775330	G	A
9	rs58959863	128775381	C	T
9	rs35244289	128776705	G	A
9	rs12341304	128776805	G	T
9	rs34096028	128776862	G	A
9	rs117340028	128777133	G	A
9	rs2111360	128777339	C	G
9	rs4837028	128778168	C	T
9	rs7022232	128778232	T	C
9	rs13299676	128778320	G	A
9	rs7025840	128778664	T	A
9	rs7040920	128778918	G	A
9	rs36109035	128778964	C	T
9	rs7040746	128779061	A	G
9	rs80247405	128779109	G	A
9	rs17268583	128779162	T	C
9	rs7041131	128779277	A	G
9	rs144545025	128779374	G	A
9	rs13285277	128779515	C	A
9	rs72754620	128779687	A	C
9	rs12349999	128779812	T	C
9	rs13286382	128780240	A	G
9	rs13290614	128780293	C	T
9	rs13290624	128780313	C	T
9	rs35648500	128780421	T	C
9	rs4838308	128780606	T	C
9	rs4838309	128780686	A	G
9	rs35845243	128780728	G	A
9	rs59916354	128780760	T	C
9	rs13291714	128780780	G	C
9	rs7846985	128781003	C	A
9	rs34152338	128781025	G	A
9	rs11792381	128781170	C	T
9	rs13291969	128781173	A	G
9	rs71495593	128781458	C	T
9	rs78492007	128781578	G	A
9	rs72754625	128781583	T	C
9	rs35983254	128782989	C	T
9	rs10987106	128783066	C	G
9	rs868573	128783125	G	A
9	rs10987107	128783188	T	G
9	rs12238615	128783663	A	G
9	rs72754628	128783964	C	T
9	rs867932	128784187	G	T
9	rs867931	128784254	C	A
9	rs68140170	128784564	G	T
9	rs117863460	128784646	T	C
9	rs10081624	128784665	A	G
9	rs10081724	128784781	G	A
9	rs4837029	128785573	G	T
9	rs10760408	128785910	G	A
9	rs118031312	128786173	G	A
9	rs4838310	128786339	C	T
9	rs116205720	128786590	T	C
9	rs34961104	128786809	G	A
9	rs10156575	128786892	C	T
9	rs4838311	128788342	C	T
9	rs77995229	128788567	C	T
9	rs7857731	128788725	A	G
9	rs9299306	128788957	A	C
9	rs7858678	128789211	G	A
9	rs9299307	128790484	T	G
9	rs117129025	128790537	C	T
9	rs10819102	128791490	C	T
9	rs10819103	128791503	C	T
9	rs6478721	128792278	A	G
9	rs7029545	128792334	T	C
9	rs4838313	128792958	G	A
9	rs10987111	128792979	T	C
9	rs74675005	128793303	G	C
9	rs62570501	128794405	C	T
9	rs62570502	128794432	G	A
9	rs57061826	128795843	C	T
9	rs4838314	128796578	T	G
9	rs112587889	128796825	G	A
9	rs9644913	128796944	G	C
9	rs12000806	128797233	T	C
9	rs73667838	128797395	A	G
9	rs117417640	128797414	A	C
9	rs2416992	128797465	A	G
9	rs2416993	128797551	C	T
9	rs34544055	128797910	C	T
9	rs1123106	128798476	C	A
9	rs2019199	128798584	C	T
9	rs2416994	128798817	G	A
9	rs7036740	128799104	T	C
9	rs7020478	128799271	A	C
9	rs73667839	128799509	A	G
9	rs7023895	128799524	C	T
9	rs1001084	128800286	C	T
9	rs1558836	128800424	A	G
9	rs1558841	128801941	C	T
9	rs1558840	128802236	G	T
9	rs1558839	128802237	A	T
9	rs62570503	128802539	C	T
9	rs10987116	128803050	C	T
9	rs11787905	128803263	C	T
9	rs12551360	128803291	C	A
9	rs10987118	128803960	C	T
9	rs72754647	128804086	C	T
9	rs77643982	128804222	C	T
9	rs4838315	128804269	G	C
9	rs12552043	128805284	G	C
9	rs58138688	128805491	T	G
9	rs55951888	128805606	A	C
9	rs4837031	128805768	A	G
9	rs1345450	128806118	C	G
9	rs73667841	128806158	A	G
9	rs10819104	128806385	A	C
9	rs12555000	128806704	A	G
9	rs35786890	128807000	G	T
9	rs2416995	128807349	G	C
9	rs2098440	128807593	C	T
9	rs4448385	128807604	A	C
9	rs2080560	128807706	G	A
9	rs147187888	128807782	C	T
9	rs138854302	128807910	C	T
9	rs2080559	128808062	C	T
9	rs16928613	128808825	C	T
9	rs143454009	128809943	G	A
9	rs55997533	128809947	G	C
9	rs9299308	128810374	C	A
9	rs7861741	128810469	T	C
9	rs7875630	128810501	C	A
9	rs7875636	128810511	C	T
9	rs7861759	128810533	T	C
9	rs113485529	128810567	C	T
9	rs10217721	128810846	T	C
9	rs73588657	128811038	T	G
9	rs4838317	128811099	G	C
9	rs35351848	128811854	T	A
9	rs36119423	128811965	T	A
9	rs12003988	128812103	C	T
9	rs1477150	128812124	G	A
9	rs78278938	128812162	G	C
9	rs10987119	128812194	C	T
9	rs60640653	128812442	C	T
9	rs12006016	128813453	A	G
9	rs141299935	128813511	A	T
9	rs7031734	128814094	A	G
9	rs2160635	128815067	C	T
9	rs10760409	128815450	C	T
9	rs117213942	128815536	C	T
9	rs10819105	128816406	A	G
9	rs929673	128816587	G	A
9	rs888237	128816638	G	A
9	rs888236	128817516	C	T
9	rs116866171	128817748	G	A
9	rs10760410	128821269	G	C
9	rs4838318	128822026	A	C
9	rs7047158	128822376	G	A
9	rs117912668	128823223	C	T
9	rs117450265	128823268	G	A
9	rs10117023	128823341	A	T
9	rs1978359	128823886	A	G
9	rs142652232	128823893	A	C
9	rs7041264	128824378	T	C
9	rs10760411	128824705	C	A
9	rs7042258	128825142	T	C
9	rs2080557	128825304	T	G
9	rs117582076	128825972	C	T
9	rs62567578	128825987	A	G
9	rs35312192	128826026	C	A
9	rs888231	128826791	T	G
9	rs113921005	128826828	A	G
9	rs4838319	128826865	C	T
9	rs73667844	128827048	T	C
9	rs73667845	128827161	G	A
9	rs7020350	128827305	T	C
9	rs34797458	128827431	C	A
9	rs62567581	128827549	C	T
9	rs62567582	128827725	A	G
9	rs116238784	128828312	C	A
9	rs62567583	128828435	G	A
9	rs117207780	128828511	G	T
9	rs12552810	128828551	T	A
9	rs78088457	128828563	G	C
9	rs10987122	128828716	G	A
9	rs10987123	128828809	C	G
9	rs72754663	128829377	A	G
9	rs881355	128989493	G	A
9	rs116072949	128989744	A	G
9	rs13289019	128990037	A	T
9	rs12005670	128990287	G	A
9	rs876487	128990675	T	G
9	rs2773390	128990760	C	A
9	rs117302673	128990972	C	T
9	rs16928801	128990977	G	A
9	rs72758707	128991143	A	C
9	rs16928802	128991622	C	T
9	rs55767214	128991963	C	T
9	rs71497606	128992169	G	A
9	rs72758708	128992360	G	A
9	rs7872002	128992708	G	A
9	rs7871821	128992756	C	T
9	rs76964420	128992812	G	A
9	rs71497607	128993669	T	C
9	rs16928804	128993952	C	A
9	rs2039199	128994520	A	T
9	rs78844955	128994523	G	C
9	rs2039200	128994668	A	G
9	rs2039201	128994862	G	C
9	rs2039202	128994988	A	T
9	rs2150007	128995933	A	G
9	rs78022800	128996414	C	T
9	rs61004214	128998241	C	T
9	rs113447253	128998338	C	G
9	rs79236808	128999930	A	C
9	rs2773389	129000638	T	C
9	rs2809428	129001029	A	G
9	rs17272518	129001396	T	A
9	rs17272567	129001487	T	C
9	rs1330339	129001730	C	G
9	rs2809429	129002513	A	C
9	rs67861345	129003005	G	A
9	rs7862606	129003118	G	T
9	rs2773388	129004261	C	T
9	rs75194695	129004360	C	T
9	rs9409287	129004394	G	T
9	rs114968079	129004994	T	C
9	rs13340663	129006829	G	A
9	rs2150005	129006994	C	T
9	rs2809430	129007969	T	C
9	rs56169445	129009802	T	A
9	rs36052994	129009873	A	T
9	rs12003065	129010695	C	T
9	rs12003105	129010998	C	A
9	rs61416899	129011680	T	C
9	rs66533561	129014160	T	C
9	rs72758717	129014260	G	A
9	rs35944765	129014264	C	T
9	rs2417010	129014538	T	C
9	rs2417011	129014700	G	T
9	rs10987224	129014868	G	T
9	rs76298750	129016525	G	A
9	rs6478733	129016923	G	C
9	rs7868898	129016963	C	G
9	rs7038954	129017516	T	C
9	rs7866889	129018132	T	A
9	rs10987225	129018625	A	G
9	rs11998886	129018993	T	C
9	rs10987226	129019009	G	C
9	rs10760423	129019248	G	A
9	rs71497609	129019387	T	C
9	rs35015373	129021907	G	T
9	rs2809431	129022734	A	G
9	rs80182886	129022941	A	G
9	rs34139954	129024644	T	C
9	rs56242605	129025035	C	T
9	rs2773387	129025822	A	T
9	rs2773386	129026396	A	G
9	rs2773385	129026826	A	T
9	rs13284923	129028183	G	T
9	rs2491650	129029139	G	A
9	rs35462055	129029140	T	C
9	rs553329705	129029509	C	G
9	rs2773369	129029560	A	C
9	rs2773370	129029610	T	C
9	rs34634848	129030339	G	A
9	rs117668571	129030491	G	T
9	rs16928843	129030818	A	G
9	rs2773371	129031092	C	T
9	rs2773372	129031808	A	G
9	rs997540	129034123	T	G
9	rs2809435	129034235	T	C
9	rs2809436	129034533	T	C
9	rs138150460	129034962	T	C
9	rs2150002	129035509	G	T
9	rs62566820	129035763	T	C
9	rs2809437	129036220	T	C
9	rs2773373	129036321	G	A
9	rs77932509	129036335	C	G
9	rs13284487	129036537	C	T
9	rs1330154	129036776	A	G
9	rs6478734	129037386	G	A
9	rs74878384	129037426	G	C
9	rs62566821	129037493	C	T
9	rs139068840	129037767	C	T
9	rs1888157	129037975	C	T
9	rs41301543	129038204	G	A
9	rs75670916	129038628	C	T
9	rs73591386	129038885	C	T
9	rs35069219	129039123	G	A
9	rs12348889	129039327	T	C
9	rs10987229	129039986	C	T
9	rs35427043	129040348	A	T
9	rs56045030	129041101	G	A
9	rs71497610	129041893	G	A
9	rs62566822	129041991	A	C
9	rs12686700	129042345	G	A
9	rs951214	129042699	C	A
9	rs77851046	129042823	T	C
9	rs951213	129042997	T	C
9	rs951215	129043000	A	C
9	rs34791557	129044609	C	T
9	rs873736	129044749	A	C
9	rs73591390	129044793	C	T
9	rs871352	129045161	C	T
9	rs62566825	129045545	T	C
9	rs34698601	129045548	C	A
9	rs71497611	129045840	C	T
9	rs55965304	129046299	T	C
9	rs4836535	129046512	G	T
9	rs1556218	129046730	C	T
9	rs56996234	129046859	A	G
9	rs1556219	129048280	G	A
9	rs142395014	129048540	C	G
9	rs13295861	129048567	T	C
9	rs58668148	129048884	C	T
9	rs75902827	129049220	A	C
9	rs10819143	129049258	C	T
9	rs74987934	129049506	C	T
9	rs2026808	129049692	C	T
9	rs55744327	129049815	C	T
9	rs72758733	129050071	C	T
9	rs10987231	129050203	C	T
9	rs62566829	129050220	C	T
9	rs35936101	129050614	G	A
9	rs59024556	129050645	T	C
9	rs145092418	129050848	A	C
9	rs10987232	129051009	A	G
9	rs10987233	129051069	G	T
9	rs60128694	129051115	T	G
9	rs12337159	129051451	A	G
9	rs12351547	129052204	T	C
9	rs10819144	129052539	C	T
9	rs10819145	129052603	T	A
9	rs117572413	129052657	T	A
9	rs35610872	129053048	A	G
9	rs7858269	129053139	T	A
9	rs1536959	129053531	G	A
9	rs7875830	129053790	C	G
9	rs72758736	129053823	T	C
9	rs7875975	129053976	A	G
9	rs34662226	129054475	G	A
9	rs34180048	129054749	G	A
9	rs1317309	129056597	C	A
9	rs1317308	129056727	C	G
9	rs1317307	129056736	T	C
9	rs1888158	129057064	C	G
9	rs944211	129057366	G	T
9	rs4837051	129057800	T	C
9	rs13296650	129057980	G	A
9	rs10987235	129058255	G	A
9	rs12348558	129058440	C	T
9	rs17292288	129058500	C	T
9	rs61418348	129058642	G	A
9	rs12004434	129058924	C	T
9	rs10987236	129059214	T	C
9	rs7466244	129059870	G	A
9	rs76332274	129059960	T	C
9	rs944212	129060075	G	T
9	rs7869153	129060944	T	C
9	rs1999201	129061217	A	G
9	rs7857077	129061378	A	T
9	rs539215	129061512	C	A
9	rs7873044	129061642	T	C
9	rs10116388	129061773	T	G
9	rs59929779	129061841	T	C
9	rs75044262	129062169	C	T
9	rs4837053	129062355	T	C
9	rs7847977	129062674	T	C
9	rs1230760	129062836	T	G
9	rs75554167	129062959	G	A
9	rs2015843	129064598	C	A
9	rs2536947	129065011	A	G
9	rs76746402	129065158	G	A
9	rs77239402	129065225	G	A
9	rs76849828	129065257	G	T
9	rs147807708	129065936	A	G
9	rs7874850	129066065	G	A
9	rs550135	129066333	T	C
9	rs4836536	129066430	C	A
9	rs79119678	129066773	C	A
9	rs544772	129067417	C	T
9	rs7860392	129067612	C	G
9	rs7875963	129067661	T	G
9	rs10987240	129068118	G	C
9	rs487752	129069105	A	G
9	rs741027	129069501	G	A
9	rs74604600	129069529	C	T
9	rs693176	129070832	T	C
9	rs140336173	129070873	G	T
9	rs75681697	129071018	G	A
9	rs62566854	129071067	G	A
9	rs1360258	129071748	A	C
9	rs569313	129072443	C	T
9	rs473586	129073204	G	A
9	rs474359	129073251	G	C
9	rs801990	129073719	G	A
9	rs501269	129073850	G	T
9	rs511453	129074194	C	T
9	rs531484	129074862	A	G
9	rs504184	129074984	C	T
9	rs537041	129075485	A	G
9	rs561769	129075914	T	C
9	rs12344758	129076424	T	C
9	rs72758742	129076601	G	A
9	rs4837056	129076709	A	G
9	rs10987241	129077447	C	T
9	rs10987242	129077472	C	G
9	rs10987243	129077606	T	C
9	rs75240628	129077660	T	C
9	rs57561539	129077850	T	C
9	rs59569349	129078285	T	G
9	rs576020	129078897	A	G
9	rs113780679	129079180	C	A
9	rs75647816	129079211	G	A
9	rs77343941	129079259	T	C
9	rs10987245	129079569	A	C
9	rs80267363	129079837	G	T
9	rs10987246	129079854	A	G
9	rs581343	129080293	G	A
9	rs548645	129080403	T	C
9	rs11793874	129080567	T	C
9	rs7018862	129082009	A	G
9	rs12379785	129082419	A	G
9	rs1755554	129082634	A	G
9	rs12552388	129082935	C	T
9	rs492656	129083100	A	G
9	rs7855178	129083845	A	C
9	rs2536946	129083866	G	A
9	rs10819146	129084932	G	C
9	rs113210439	129085421	T	C
9	rs79376972	129085580	G	A
9	rs471181	129085670	T	G
9	rs580574	129085794	A	G
9	rs562800	129087114	C	A
9	rs10739669	129088202	G	A
9	rs12006416	129088321	T	G
9	rs492663	129088507	T	C
9	rs570266	129089727	A	G
9	rs570091	129089792	G	C
9	rs568240	129089985	A	G
9	rs73667901	129092340	C	T
9	rs529416	129093341	T	C
9	rs10987248	129094363	C	T
9	rs700119	129095325	T	A
9	rs700120	129095375	T	G
9	rs10819147	129096474	C	T
9	rs79510348	129098789	G	A
9	rs2429922	129099540	A	G
9	rs2429921	129100462	T	G
9	rs10760425	129101186	A	G
9	rs531599	129101389	C	G
9	rs7028698	129101518	G	A
9	rs4529551	129101532	T	C
9	rs10491514	129102018	C	G
9	rs554317	129102381	C	T
9	rs1888156	129102840	G	A
9	rs10987251	129102994	G	A
9	rs11795243	129103089	C	T
9	rs10760426	129103584	G	A
9	rs10987252	129104862	T	C
9	rs12554306	129105723	A	G
9	rs572507	129106387	T	A
9	rs1330340	129107861	G	A
9	rs7859933	129108095	C	G
9	rs554480	129108143	A	G
9	rs479398	129108726	G	C
9	rs73593676	129110644	C	T
9	rs2109912	129110690	G	A
9	rs35428354	129110946	A	C
9	rs149338441	129112426	A	G
9	rs1576465	129113368	A	G
9	rs1008139	129114303	C	G
9	rs568565	129115381	T	C
9	rs1360289	129115717	T	C
9	rs10435897	129117413	A	G
9	rs505442	129117662	T	C
9	rs7849573	129117759	A	G
9	rs12348513	129118277	G	C
9	rs7868936	129118484	T	C
9	rs62569318	129118533	T	C
9	rs10987253	129120430	C	A
9	rs548403	129121098	A	G
9	rs10987254	129121149	A	C
9	rs1237294	129121272	T	C
9	rs1089425	129121623	A	G
9	rs12236767	129122116	A	G
9	rs77292873	129122493	A	G
9	rs489227	129124029	T	G
9	rs477463	129124998	A	G
9	rs13286164	129125232	G	A
9	rs12380056	129125506	C	G
9	rs10987256	129125636	G	A
9	rs10819148	129126494	T	C
9	rs112641064	129126509	G	C
9	rs79245048	129126582	C	T
9	rs10760427	129127232	C	T
9	rs10819149	129127764	A	G
9	rs735290	129128268	C	T
9	rs10819150	129128546	A	C
9	rs10987257	129128550	C	T
9	rs2041544	129129505	T	C
9	rs78529500	129129895	G	A
9	rs75758965	129131225	C	T
9	rs12376637	129131252	C	T
9	rs77687655	129132297	T	C
9	rs76265520	129132366	G	A
9	rs7860066	129132401	A	G
9	rs34229759	129134774	T	C
9	rs11788924	129135394	G	A
9	rs7045630	129135478	C	T
9	rs11788961	129135687	G	A
9	rs4837070	129136681	T	C
9	rs117831771	129137718	C	G
9	rs73670805	129138034	G	A
9	rs10987261	129139361	C	A
9	rs7029892	129140413	T	C
9	rs7044196	129140414	A	C
9	rs73670806	129140535	C	T
9	rs112220396	129141133	C	T
9	rs10124379	129141450	T	C
9	rs4837072	129141614	G	A
9	rs142179055	129141706	G	T
9	rs2286890	129142976	C	G
9	rs917778	129143242	A	G
9	rs917777	129143315	A	G
9	rs2286889	129143435	A	G
9	rs76365559	129143463	G	A
9	rs76416304	129143653	C	T
9	rs7870743	129144025	T	A
9	rs1009855	129144852	C	G
9	rs79984753	129145088	G	A
9	rs78666834	129145385	C	T
9	rs917776	129146344	G	T
9	rs11789403	129146844	G	A
9	rs10819152	129147391	C	T
9	rs79962761	129147814	G	A
9	rs7021581	129147907	C	G
9	rs10819153	129149957	A	G
9	rs79877627	129150220	C	T
9	rs17293036	129150261	A	G
9	rs10819155	129150886	A	G
9	rs73668018	129151884	C	T
9	rs78201673	129152911	G	A
9	rs7047352	129153474	G	A
9	rs10987265	129156502	C	T
9	rs10491513	129157541	A	G
9	rs722538	129158002	G	A
9	rs11793111	129158371	G	A
9	rs2241011	129159558	G	T
9	rs2052156	129159883	G	A
9	rs10739671	129160560	A	G
9	rs7024497	129161054	C	G
9	rs75837095	129161865	G	T
9	rs10987266	129163462	C	T
9	rs16928964	129163877	T	C
9	rs16928965	129163895	C	T
9	rs73668020	129164360	G	A
9	rs12379582	129164861	C	T
9	rs113427435	129164887	A	G
9	rs4836537	129165060	T	G
9	rs4837076	129165182	G	A
9	rs4837077	129165453	G	C
9	rs4837078	129165480	G	A
9	rs9792654	129165635	C	T
9	rs77818912	129165982	G	A
9	rs16928974	129166015	A	T
9	rs10760430	129166088	A	G
9	rs16928975	129166134	G	A
9	rs7847688	129166717	C	T
9	rs6478738	129167071	C	T
9	rs7858826	129167475	A	C
9	rs56780873	129169247	C	T
9	rs76341246	129169912	G	T
9	rs10987268	129169981	G	A
9	rs568875419	129170780	G	C
9	rs56159772	129170882	C	T
9	rs16928980	129170902	T	C
9	rs13298216	129170905	G	A
9	rs77643931	129171041	T	G
9	rs10987270	129171243	C	T
9	rs13302876	129171403	G	A
9	rs13302579	129171404	C	A
9	rs75861091	129172470	G	T
9	rs10987271	129173247	G	A
9	rs7023509	129173328	G	A
9	rs58230080	129173356	C	T
9	rs737400	129174460	C	T
9	rs73595669	129174608	A	G
9	rs758971	129175790	A	G
9	rs4836539	129175988	G	A
9	rs10819156	129176541	C	T
9	rs10987272	129176927	C	T
9	rs4837080	129177197	T	C
9	rs13286659	129177487	A	G
9	rs4836541	129177584	A	T
9	rs12115383	129177893	C	G
9	rs13287842	129178257	A	G
9	rs10760433	129178513	G	A
9	rs10733676	129178620	A	G
9	rs10739672	129179115	T	C
9	rs59763032	129179761	G	T
9	rs57853803	129179806	A	C
9	rs112908603	129180665	T	C
9	rs882750	129180981	G	A
9	rs76721287	129181421	A	G
9	rs882749	129181728	A	G
9	rs149317707	129181737	C	T
9	rs56987889	129181769	C	T
9	rs59467985	129181887	C	T
9	rs72758758	129182292	C	T
9	rs62569343	129182343	G	T
9	rs62569344	129182691	C	T
9	rs147681253	129182912	A	G
9	rs1107793	129183016	T	A
9	rs7024512	129183637	A	G
9	rs2286888	129184091	T	C
9	rs887659	129184309	G	A
9	rs12002036	129184462	G	A
9	rs741028	129186589	C	G
9	rs79415353	129187168	C	T
9	rs7018672	129187399	A	G
9	rs77112238	129187603	A	G
9	rs4837082	129187823	G	A
9	rs78748289	129188667	G	A
9	rs74357525	129188959	G	A
9	rs8181123	129191327	A	G
9	rs10760434	129192627	C	A
9	rs12351417	129192677	T	C
9	rs4837083	129193910	T	C
9	rs4837084	129194485	A	G
9	rs758970	129194773	A	G
9	rs11793565	129194996	C	G
9	rs55711504	129195200	C	T
9	rs7019524	129195338	A	G
9	rs28464264	129195495	T	C
9	rs12350420	129195544	C	T
9	rs59393129	129195708	A	C
9	rs887658	129196071	T	C
9	rs1468678	129196650	A	G
9	rs1468676	129196922	C	T
9	rs141992119	129197025	G	A
9	rs887657	129197467	T	C
9	rs887656	129197516	T	C
9	rs2041543	129197579	C	T
9	rs61066020	129200720	C	T
9	rs10283537	129200923	G	A
9	rs10283538	129201086	C	A
9	rs2159790	129201193	C	A
9	rs7869601	129201755	T	G
9	rs6478739	129202428	T	G
9	rs73597453	129202464	G	A
9	rs7858175	129202654	C	A
9	rs16929015	129203218	A	G
9	rs59791189	129204537	G	A
9	rs10987278	129204547	C	T
9	rs10987279	129205091	T	C
9	rs10987280	129205327	A	G
9	rs7043602	129205500	G	C
9	rs11790799	129205563	T	G
9	rs11788787	129205698	G	A
9	rs6478740	129206079	G	T
9	rs11788891	129206198	G	T
9	rs76707789	129206498	G	A
9	rs10122788	129206832	A	G
9	rs12237739	129207150	A	G
9	rs10987281	129207229	G	A
9	rs144785861	129207834	G	A
9	rs10819159	129208748	A	C
9	rs10987283	129210857	T	C
9	rs10760435	129210904	A	G
9	rs12378611	129211277	G	A
9	rs13289204	129211467	C	T
9	rs12378633	129211644	C	T
9	rs145047071	129212270	C	T
9	rs10739674	129212414	A	G
9	rs73668023	129212872	A	G
9	rs10987284	129213104	G	A
9	rs4837085	129214713	G	A
9	rs10987285	129215558	G	A
9	rs74870902	129215687	G	T
9	rs10987286	129215989	G	A
9	rs56324973	129216001	C	T
9	rs56075659	129216072	A	G
9	rs12336259	129216335	A	G
9	rs75621709	129216426	A	G
9	rs139477264	129216451	A	C
9	rs12345602	129216466	G	A
9	rs76454096	129216696	T	C
9	rs12378551	129216765	G	C
9	rs13287948	129216848	A	G
9	rs79127624	129216856	A	T
9	rs12378542	129216871	C	T
9	rs58349688	129216956	A	G
9	rs4837086	129217399	G	A
9	rs4546753	129217525	G	C
9	rs185135773	129217540	C	G
9	rs10987287	129217831	A	G
9	rs10819160	129219258	T	C
9	rs2109914	129219352	C	A
9	rs137967132	129219649	G	A
9	rs2417018	129219829	G	A
9	rs10760436	129220485	A	G
9	rs1968143	129220852	A	G
9	rs10760437	129221756	T	G
9	rs2417019	129222006	C	T
9	rs4837087	129222564	T	C
9	rs10987288	129222626	G	C
9	rs62581692	129222810	T	C
9	rs4836542	129223501	C	T
9	rs4837088	129223653	A	T
9	rs12683683	129224687	A	G
9	rs117394675	129224894	G	A
9	rs10819161	129225331	G	A
9	rs10123808	129225339	C	T
9	rs10819162	129225538	G	A
9	rs10739675	129225960	T	C
9	rs143771773	129226718	G	C
9	rs4837089	129227037	A	G
9	rs12352000	129227192	G	A
9	rs77881287	129228907	G	A
9	rs7044605	129229319	C	A
9	rs7047974	129229370	G	C
9	rs2052158	129229660	C	T
9	rs2052157	129229846	A	T
9	rs12683116	129229878	G	A
9	rs12376387	129230541	C	T
9	rs10987290	129230833	C	G
9	rs137936477	129231121	C	T
9	rs10987291	129231828	C	T
9	rs1468675	129231957	T	C
9	rs887655	129232379	C	T
9	rs56151235	129232814	G	C
9	rs12380654	129233024	C	A
9	rs7031232	129233135	G	A
9	rs7030917	129233158	A	G
9	rs887654	129233575	T	C
9	rs10819163	129233705	G	T
9	rs2417020	129234012	C	A
9	rs887653	129234311	A	G
9	rs10114851	129234371	C	T
9	rs11788202	129234524	G	A
9	rs143810807	129235125	C	T
9	rs4836544	129236355	C	T
9	rs7047946	129236624	G	A
9	rs10819164	129236686	A	T
9	rs7857021	129237614	G	A
9	rs4837090	129237931	T	C
9	rs1548790	129238153	G	A
9	rs10819165	129238656	G	C
9	rs11790421	129238883	C	T
9	rs11790478	129239023	G	A
9	rs2417021	129239477	T	C
9	rs117228741	129239726	C	G
9	rs116904056	129240609	C	T
9	rs6478741	129241049	T	C
9	rs10819166	129241490	A	G
9	rs10819167	129241716	T	A
9	rs1537989	129241824	G	A
9	rs1537988	129241948	G	C
9	rs10987295	129241957	C	G
9	rs1537987	129242112	T	C
9	rs10733677	129242209	T	C
9	rs10733678	129242280	G	A
9	rs10733679	129242416	C	T
9	rs13297792	129242770	G	A
9	rs41274414	129243360	G	A
9	rs2277159	129243383	C	T
9	rs11787581	129244060	C	T
9	rs2159787	129244538	T	C
9	rs4837091	129244928	A	G
9	rs10819168	129245311	G	A
9	rs10987296	129245316	C	T
9	rs10760438	129245334	C	A
9	rs118084501	129245440	C	G
9	rs13294226	129245741	C	T
9	rs2286886	129246177	T	C
9	rs2286885	129246487	A	C
9	rs145598020	129248177	G	A
9	rs62578061	129248219	C	T
9	rs10987297	129248777	G	A
9	rs7023712	129248962	G	A
9	rs7851961	129249140	G	A
9	rs1890008	129249570	C	T
9	rs10819169	129249625	C	T
9	rs10987299	129250080	A	G
9	rs4837092	129250251	T	C
9	rs10119197	129250264	G	A
9	rs72758791	129250265	C	T
9	rs13302387	129250554	G	T
9	rs10987301	129250688	T	C
9	rs4836545	129251213	A	G
9	rs4836546	129251626	T	C
9	rs741025	129251792	G	A
9	rs741024	129251821	G	A
9	rs741023	129251893	G	A
9	rs7863856	129251956	A	G
9	rs7864083	129252017	C	T
9	rs741022	129252113	C	G
9	rs887651	129252677	G	A
9	rs10819170	129252874	A	G
9	rs10819171	129253074	G	A
9	rs10987302	129253264	A	G
9	rs72758795	129253400	C	G
9	rs2417022	129253461	G	A
9	rs7031327	129254308	T	C
9	rs4837093	129254443	G	A
9	rs4836547	129254661	G	C
9	rs13300647	129255391	G	A
9	rs4836548	129255456	G	A
9	rs7039136	129255630	T	G
9	rs10819172	129255846	G	A
9	rs28661037	129256287	C	T
9	rs10987304	129256606	G	A
9	rs4260977	129256977	T	C
9	rs758969	129257193	A	G
9	rs758968	129257251	A	G
9	rs10819173	129257546	C	T
9	rs62578063	129257631	C	T
9	rs76125200	129257784	G	A
9	rs1610019	129258439	G	A
9	rs4373626	129258708	C	G
9	rs1548788	129258837	G	A
9	rs1548787	129258955	G	A
9	rs3928392	129259321	A	G
9	rs28569307	129259682	C	A
9	rs11793585	129260088	C	T
9	rs11793598	129260209	C	A
9	rs57124607	129260212	T	C
9	rs12004771	129260235	G	A
9	rs10987305	129260257	A	G
9	rs56287675	129260376	C	G
9	rs9696909	129260502	G	A
9	rs28650080	129260740	A	G
9	rs28562104	129260769	T	C
9	rs28591969	129260777	T	C
9	rs28376322	129262347	T	C
9	rs28619010	129262398	T	C
9	rs62578078	129262626	C	T
9	rs73670227	129262671	A	T
9	rs10121265	129263132	G	A
9	rs10987306	129263596	G	A
9	rs9697125	129263732	T	C
9	rs9697129	129263831	T	C
9	rs12379124	129263865	G	C
9	rs12380523	129263876	T	C
9	rs28495310	129263913	T	C
9	rs10987308	129264459	T	C
9	rs79386358	129264522	C	T
9	rs10122983	129265009	G	T
9	rs62578079	129265201	C	G
9	rs28537902	129265259	C	T
9	rs28562924	129265271	A	G
9	rs28641758	129265334	C	T
9	rs45520335	129265397	G	A
9	rs3814128	129265612	C	A
9	rs3814127	129265742	A	G
9	rs3814126	129265797	G	C
9	rs3739567	129266141	T	C
9	rs3739566	129266187	G	A
9	rs3814124	129267975	A	G
9	rs10819174	129268065	C	T
9	rs10739677	129268204	T	G
9	rs3814123	129268676	C	G
9	rs7861319	129269017	C	T
9	rs3739564	129269393	C	G
9	rs16929087	129269478	C	T
9	rs10987311	129269629	C	T
9	rs16929088	129269846	T	C
9	rs10987312	129269971	C	T
9	rs10987313	129270114	G	A
9	rs10987314	129270377	G	A
9	rs55949750	129270442	G	A
9	rs76921287	129270489	C	T
9	rs138826799	129270578	T	G
9	rs12376285	129270661	C	T
9	rs7042444	129270986	A	G
9	rs62578081	129271523	C	G
9	rs12235907	129272124	G	A
9	rs7848504	129272745	G	A
9	rs7848754	129273073	C	T
9	rs7848759	129273079	C	A
9	rs3739563	129273390	C	T
9	rs2417023	129273531	G	A
9	rs7024765	129274091	A	G
9	rs75076025	129275517	T	A
9	rs4837096	129276052	T	C
9	rs4836549	129276773	A	C
9	rs73588823	129276891	T	C
9	rs4836550	129276947	G	C
9	rs62578082	129277041	A	C
9	rs56148100	129277293	G	A
9	rs111672366	129277398	T	C
9	rs73588824	129277422	A	G
9	rs62578084	129277670	G	A
9	rs146117104	129278377	C	G
9	rs4837097	129278809	G	A
9	rs73588826	129278840	A	G
9	rs4837098	129278855	C	G
9	rs56384205	129280205	A	G
9	rs114313008	129280935	C	T
9	rs2417024	129281110	A	G
9	rs77093019	129281145	G	A
9	rs945685	129281493	G	A
9	rs7045318	129281495	G	A
9	rs7045248	129281588	C	T
9	rs868764	129281648	G	A
9	rs62578087	129281656	G	A
9	rs16929094	129281993	A	T
9	rs885618	129282357	G	A
9	rs77491296	129282783	G	A
9	rs13295594	129284289	T	C
9	rs12001841	129284495	C	T
9	rs10987322	129284789	G	A
9	rs10987324	129286085	A	G
9	rs10987325	129286249	A	G
9	rs7021634	129286469	T	C
9	rs16929100	129286725	G	C
9	rs35670722	129286729	G	A
9	rs34596571	129286789	C	G
9	rs36067259	129286792	G	A
9	rs953226	129286868	C	A
9	rs12005133	129287134	T	C
9	rs10819175	129287244	T	C
9	rs35714990	129287564	C	T
9	rs10819176	129288174	C	A
9	rs10987326	129288357	T	C
9	rs10987327	129288515	A	T
9	rs11793015	129289017	G	T
9	rs76880346	129289128	G	T
9	rs7022915	129289166	G	A
9	rs68184458	129289638	A	G
9	rs11787684	129289674	T	C
9	rs67606977	129289815	T	A
9	rs66685698	129290533	A	C
9	rs78919028	129290598	C	T
9	rs72760714	129290726	C	G
9	rs66509916	129290738	A	C
9	rs75202268	129290967	C	T
9	rs16929109	129291610	C	A
9	rs79269227	129291637	C	T
9	rs16929113	129292055	T	C
9	rs56733020	129292600	A	G
9	rs62578090	129293900	G	C
9	rs10819177	129294138	C	A
9	rs10739679	129294471	A	G
9	rs13283211	129294871	T	C
9	rs13301969	129294954	C	T
9	rs10819178	129294976	T	G
9	rs16929114	129295046	G	A
9	rs10987329	129295300	G	T
9	rs10987330	129296233	G	C
9	rs10819179	129296378	G	A
9	rs117437101	129296698	C	T
9	rs13299236	129297873	G	A
9	rs10987331	129298040	A	G
9	rs67727087	129298934	C	G
9	rs72616658	129298958	C	T
9	rs2152749	129299536	C	T
9	rs2184843	129299608	A	G
9	rs10987332	129299626	C	T
9	rs7860558	129300073	T	C
9	rs67984220	129300179	T	A
9	rs7849116	129301027	C	A
9	rs57971374	129302411	C	G
9	rs56265017	129302777	C	A
9	rs10819180	129302884	T	C
9	rs10987334	129303242	T	G
9	rs10987336	129303487	A	G
9	rs62578106	129303734	C	A
9	rs10987339	129304834	C	T
9	rs62578107	129305019	G	A
9	rs62578108	129305208	A	T
9	rs72760722	129305464	T	C
9	rs10987340	129305548	C	G
9	rs34815307	129305870	G	A
9	rs4448386	129306014	G	A
9	rs55835701	129306139	T	C
9	rs4436222	129306142	T	A
9	rs62578109	129306295	G	A
9	rs113771446	129306640	G	A
9	rs10987341	129306907	G	A
9	rs7874085	129307183	A	T
9	rs13285006	129307637	C	G
9	rs144590946	129307940	C	T
9	rs59232236	129308326	A	G
9	rs79441650	129308385	G	A
9	rs55924414	129308445	C	T
9	rs7032081	129308473	C	G
9	rs62578111	129308872	T	C
9	rs12001956	129309265	C	T
9	rs10819181	129310174	A	G
9	rs7864931	129310354	G	A
9	rs4557799	129310775	C	T
9	rs12002584	129311013	C	A
9	rs945683	129311651	A	G
9	rs2417025	129312129	G	A
9	rs7035250	129312661	T	C
9	rs35012681	129312696	C	T
9	rs10987345	129312896	C	T
9	rs10987346	129312962	G	C
9	rs58527584	129313060	C	T
9	rs72760742	129313296	G	A
9	rs62578113	129313534	G	T
9	rs3916192	129313957	G	C
9	rs9644914	129314377	G	C
9	rs10987347	129314760	T	C
9	rs12001973	129315207	G	A
9	rs7031847	129315422	G	A
9	rs117251253	129316397	C	T
9	rs17292683	129316990	C	T
9	rs142240698	129318259	T	C
9	rs10987352	129318791	A	T
9	rs10987353	129319024	C	T
9	rs78287666	129319275	C	T
9	rs76593561	129320108	T	C
9	rs10819182	129320566	A	G
9	rs147852871	129321083	G	A
9	rs12683298	129321435	T	C
9	rs11794213	129322349	T	C
9	rs139926141	129322504	A	G
9	rs13290732	129322879	G	A
9	rs13291667	129322960	T	A
9	rs13290468	129322986	A	G
9	rs3861869	129323601	A	G
9	rs77558672	129323820	A	G
9	rs3861870	129324021	G	A
9	rs79661031	129324287	C	T
9	rs75710348	129324373	T	C
9	rs13302133	129324453	T	G
9	rs13301331	129324681	A	G
9	rs66740724	129324875	T	C
9	rs13301795	129324974	A	G
9	rs7048470	129324997	C	G
9	rs13302131	129325180	A	G
9	rs10987355	129325367	A	G
9	rs7021240	129325376	C	A
9	rs10987356	129325439	C	T
9	rs10987357	129325501	G	T
9	rs57434528	129325695	T	C
9	rs13286974	129325725	A	G
9	rs13287122	129325783	A	G
9	rs74925318	129326305	A	T
9	rs10987360	129326937	A	G
9	rs16929131	129327423	T	C
9	rs17292837	129327635	G	A
9	rs74351351	129327669	A	G
9	rs10987361	129327674	A	C
9	rs72760747	129327858	G	A
9	rs74824816	129327987	A	G
9	rs28695213	129327992	A	G
9	rs72760748	129328605	G	T
9	rs72760751	129328971	G	C
9	rs55795058	129329005	T	C
9	rs57274575	129329238	C	A
9	rs12003314	129330129	A	G
9	rs56251659	129330893	T	C
9	rs80145921	129331967	C	T
9	rs56134842	129332070	T	C
9	rs10119917	129332125	T	C
9	rs74381544	129332246	C	T
9	rs80177500	129332298	A	G
9	rs74310309	129332377	C	A
9	rs35814782	129332531	C	T
9	rs7856616	129332556	C	T
9	rs7856756	129332758	A	G
9	rs35770222	129332887	G	A
9	rs76765495	129333438	T	C
9	rs78646213	129333461	C	G
9	rs34353429	129333761	G	A
9	rs57721278	129334215	T	C
9	rs60061014	129334289	G	A
9	rs117693932	129334504	G	A
9	rs7864732	129334540	A	G
9	rs3904195	129334700	G	A
9	rs75545171	129334853	G	A
9	rs72760757	129335032	G	C
9	rs7023833	129335117	T	C
9	rs7851962	129335258	T	C
9	rs55839239	129335842	C	T
9	rs56100798	129335865	C	T
9	rs35353910	129336058	G	A
9	rs7869837	129336310	A	G
9	rs7873846	129337011	C	T
9	rs7873762	129337018	A	C
9	rs7032506	129337032	T	C
9	rs55920701	129337124	T	C
9	rs78839402	129337517	C	T
9	rs7044211	129337787	T	C
9	rs147242732	129338054	C	T
9	rs111456129	129339686	A	G
9	rs28703923	129339689	C	T
9	rs4144234	129339835	G	C
9	rs10513460	129339886	C	G
9	rs28378867	129339971	T	C
9	rs12343229	129340236	G	A
9	rs62578120	129340496	G	A
9	rs7868155	129340692	G	A
9	rs13301862	129340725	A	T
9	rs72760766	129340907	T	G
9	rs7872097	129341621	C	T
9	rs149354848	129341686	T	C
9	rs11792614	129342275	T	A
9	rs9695921	129342628	G	A
9	rs16929142	129343870	C	T
9	rs7855272	129344763	A	G
9	rs3814122	129345072	G	A
9	rs10115026	129345624	A	G
9	rs80306322	129346290	C	T
9	rs3931571	129346463	C	T
9	rs7863457	129346624	C	T
9	rs6478744	129346682	T	C
9	rs17358875	129346940	C	T
9	rs10819184	129347220	A	C
9	rs35135909	129347226	A	G
9	rs7864252	129347338	A	G
9	rs77159364	129347764	G	A
9	rs113655219	129348175	A	T
9	rs78496563	129348524	G	A
9	rs79010768	129348595	C	G
9	rs73588852	129348629	G	A
9	rs79660236	129348786	G	A
9	rs12682999	129349127	T	C
9	rs12686286	129349436	C	G
9	rs80012822	129350039	A	G
9	rs60473752	129350461	G	A
9	rs3897371	129350672	C	T
9	rs72760773	129352310	G	A
9	rs74310310	129352636	A	G
9	rs4083650	129353178	A	T
9	rs7043213	129353376	C	G
9	rs60104060	129353523	C	A
9	rs60980543	129353828	T	C
9	rs7043760	129353912	A	C
9	rs74827540	129354552	C	A
9	rs6478745	129354719	A	T
9	rs143561860	129354982	T	A
9	rs7021365	129355611	C	T
9	rs112502246	129355831	T	G
9	rs11794963	129355875	G	C
9	rs144621483	129356304	G	T
9	rs4086192	129356842	T	A
9	rs80239590	129357215	T	G
9	rs77643411	129358258	T	C
9	rs78540642	129358287	C	G
9	rs79445411	129358689	G	C
9	rs147167643	129359686	A	G
9	rs57178694	129360078	G	A
9	rs77652802	129360156	C	A
9	rs72760776	129360786	G	A
9	rs60085687	129360845	G	A
9	rs56023618	129361012	A	G
9	rs10819185	129361384	C	T
9	rs7040946	129361764	T	C
9	rs10733680	129361955	G	A
9	rs72760779	129362240	G	A
9	rs76235879	129362466	C	A
9	rs73588866	129363556	A	T
9	rs1888063	129364501	C	T
9	rs17435387	129365987	G	A
9	rs147961605	129366543	G	A
9	rs76666306	129366638	A	C
9	rs6478746	129367398	G	A
9	rs34813748	129367768	T	C
9	rs7044331	129367982	T	G
9	rs141887112	129368488	C	A
9	rs2900252	129577902	T	C
9	rs1281271	129579824	G	A
9	rs516104	129580187	A	G
9	rs13300883	129581548	C	T
9	rs76776560	129582013	T	C
9	rs12338498	129582797	A	C
9	rs526641	129589982	G	A
9	rs3118994	129595895	T	C
9	rs188331715	129597753	G	A
9	rs7033036	129600945	T	C
9	rs1874777	129601002	G	A
9	rs10760457	129601835	T	C
9	rs7021197	129602067	C	A
9	rs10819237	129602254	G	T
9	rs6478759	129602663	A	T
9	rs9695982	129603737	C	A
9	rs2417041	129606727	A	T
9	rs2417042	129606970	C	T
9	rs10819238	129607379	T	C
9	rs10819239	129607421	T	C
9	rs10987497	129607861	A	G
9	rs11793511	129608360	C	A
9	rs4992925	129609385	G	A
9	rs7032601	129609815	A	G
9	rs7048973	129609857	T	C
9	rs10987498	129609955	C	T
9	rs7864864	129611143	G	A
9	rs12003892	129612438	G	A
9	rs10987503	129613180	A	T
9	rs10987504	129613454	T	G
9	rs7035535	129613696	T	C
9	rs10819240	129614851	G	A
9	rs35114042	129615867	G	A
9	rs10733685	129616002	T	C
9	rs112497883	129616038	A	G
9	rs1391481	129616074	T	A
9	rs1391482	129616168	G	T
9	rs10733686	129616938	A	G
9	rs1463810	129617253	C	T
9	rs10760458	129618284	A	G
9	rs10760459	129618374	G	A
9	rs10739685	129618685	G	A
9	rs10987505	129619875	G	A
9	rs10760460	129620459	T	C
9	rs10760461	129620536	C	T
9	rs72762582	129622013	A	G
9	rs7030157	129625226	T	C
9	rs10987507	129627960	A	G
9	rs10819241	129629562	T	C
9	rs10819242	129630126	C	T
9	rs10121685	129631581	C	T
9	rs10819243	129633328	G	A
9	rs10819244	129635214	G	A
9	rs4291364	129638142	G	A
9	rs72762585	129638520	T	C
9	rs10819245	129640312	T	C
9	rs10819246	129643296	G	T
9	rs74824065	129644607	T	C
9	rs41274420	129645251	C	T
9	rs76698109	129645299	C	G
9	rs41274422	129646333	T	C
9	rs12178	129646775	A	G
9	rs571606	129647028	A	G
9	rs624903	129647222	C	T
9	rs12235895	129648531	A	G
9	rs3120029	129649356	A	G
9	rs2479728	129650640	G	C
9	rs4837111	129651089	C	T
9	rs4837112	129652098	C	T
9	rs590920	129652148	C	T
9	rs502352	129652285	A	G
9	rs502436	129652314	C	T
9	rs140971697	129653342	C	T
9	rs672622	129653617	C	T
9	rs536171	129653677	T	C
9	rs10987511	129654000	T	C
9	rs12379803	129654917	C	T
9	rs62578892	129655163	G	A
9	rs610116	129655445	A	C
9	rs4837113	129655610	C	T
9	rs10987512	129656143	G	T
9	rs626271	129656713	A	G
9	rs626630	129656760	A	G
9	rs627614	129657029	A	G
9	rs639081	129657280	G	A
9	rs654500	129658448	A	T
9	rs561041	129658678	C	T
9	rs562813	129658854	C	T
9	rs10819247	129658999	C	T
9	rs12375937	129659252	G	C
9	rs10987513	129659314	G	A
9	rs2454218	129659352	T	C
9	rs671261	129659918	C	T
9	rs10819248	129659952	C	T
9	rs10987514	129660654	C	T
9	rs1753072	129660860	T	G
9	rs1753075	129660977	A	G
9	rs10760464	129661019	G	A
9	rs9408973	129661028	C	G
9	rs516611	129661254	C	T
9	rs4837115	129661396	A	G
9	rs590947	129661401	C	T
9	rs2201834	129661569	C	T
9	rs2201835	129661615	A	G
9	rs10760465	129662069	C	T
9	rs10739686	129662280	C	T
9	rs2769971	129662541	A	G
9	rs2454219	129662659	G	T
9	rs34701371	129663189	G	A
9	rs10819249	129663645	C	T
9	rs4837117	129663977	A	C
9	rs13293831	129665139	C	T
9	rs648306	129665669	T	G
9	rs661300	129666247	A	G
9	rs662225	129666452	C	A
9	rs506022	129666812	T	C
9	rs7023516	129667804	A	G
9	rs7024021	129668090	C	A
9	rs809627	129668219	A	G
9	rs7859816	129669556	G	T
9	rs4836555	129670028	A	G
9	rs653731	129670059	A	G
9	rs11791368	129670190	C	T
9	rs4837118	129670692	A	C
9	rs10819250	129670864	C	T
9	rs4837119	129672095	T	A
9	rs79101546	129672767	T	G
9	rs62578896	129672972	C	A
9	rs592927	129673226	A	G
9	rs3118831	129676891	G	A
9	rs3118832	129677051	C	T
9	rs3824412	129677052	C	T
9	rs7039000	129677843	T	C
9	rs10987519	129678650	G	C
9	rs613226	129679692	A	G
9	rs2454217	129679933	G	A
9	rs693550	129680132	G	C
9	rs11788665	129680619	T	A
9	rs9408977	129680749	C	T
9	rs9409299	129680808	C	T
9	rs11788741	129683010	A	T
9	rs621521	129683441	A	G
9	rs10987520	129683501	G	A
9	rs10819252	129683909	C	T
9	rs11787970	129684583	T	C
9	rs10819253	129685034	T	C
9	rs11794352	129685485	G	T
9	rs591370	129685505	C	A
9	rs10987521	129685929	A	G
9	rs10819254	129686247	A	G
9	rs490809	129686346	A	G
9	rs491591	129686403	C	T
9	rs581444	129686561	A	C
9	rs687642	129686974	G	A
9	rs518170	129687028	A	G
9	rs2987301	129687170	C	T
9	rs2935991	129687532	G	A
9	rs62578911	129687716	A	G
9	rs75845729	129688299	A	G
9	rs13288470	129688559	A	T
9	rs78702307	129689636	G	A
9	rs552238	129689844	C	G
9	rs548464	129690252	C	T
9	rs546549	129690482	T	C
9	rs519213	129691132	C	G
9	rs777676	129691913	T	A
9	rs571858	129692832	A	G
9	rs660108	129693114	C	T
9	rs643940	129694414	A	G
9	rs62578912	129694876	A	G
9	rs7470009	129695139	G	A
9	rs3118834	129695292	A	G
9	rs535025	129696332	T	A
9	rs752593	129697422	G	A
9	rs1328436	129697622	C	T
9	rs487914	129698639	C	A
9	rs488039	129698676	G	A
9	rs546493	129700405	C	G
9	rs10760466	129700471	C	T
9	rs670410	129700537	T	C
9	rs684616	129701399	T	C
9	rs503987	129701808	A	G
9	rs1874778	129701846	A	G
9	rs686743	129701869	G	C
9	rs526893	129702033	G	C
9	rs16929468	129702095	G	A
9	rs11790018	129702842	C	G
9	rs535248	129702967	A	G
9	rs2987302	129703247	G	A
9	rs607602	129703640	T	C
9	rs149284565	129705121	A	G
9	rs13284900	129705507	C	T
9	rs537716	129705956	C	T
9	rs537717	129705957	A	G
9	rs567909	129706954	G	A
9	rs682690	129707510	C	G
9	rs62578913	129707571	T	C
9	rs489601	129708125	C	T
9	rs10819255	129708336	G	T
9	rs10819256	129708337	C	T
9	rs777675	129708765	G	A
9	rs663926	129709821	A	G
9	rs663931	129709828	G	C
9	rs4837121	129710929	T	A
9	rs10739687	129711016	C	T
9	rs485047	129714426	G	C
9	rs10987527	129714560	A	G
9	rs12554919	129714994	G	A
9	rs7854111	129715644	A	G
9	rs7854363	129715735	C	T
9	rs518116	129715736	A	G
9	rs4837122	129717100	C	A
9	rs62578939	129717378	A	G
9	rs62578940	129717930	G	A
9	rs1753077	129718844	G	A
9	rs3947369	129719545	G	A
9	rs874799	129722005	C	G
9	rs587363	129722041	T	C
9	rs700121	129722830	A	G
9	rs605400	129723739	G	A
9	rs58808977	129723810	C	T
9	rs497873	129725084	A	G
9	rs118162900	129725415	A	G
9	rs633858	129725493	A	G
9	rs754377	129725817	A	G
9	rs10987528	129725929	T	G
9	rs645942	129725942	C	T
9	rs648197	129726434	C	T
9	rs540400	129726498	A	G
9	rs3120028	129726860	A	G
9	rs10819257	129728012	T	A
9	rs480796	129728336	G	A
9	rs56890110	129728930	G	A
9	rs3118836	129729079	A	G
9	rs694735	129729233	A	C
9	rs665249	129729403	G	A
9	rs11791212	129729482	C	T
9	rs693009	129729677	G	T
9	rs2417043	129730625	T	C
9	rs503409	129731056	G	A
9	rs138482728	129731842	C	T
9	rs605878	129731851	G	A
9	rs10760467	129733978	G	T
9	rs62578943	129734008	A	G
9	rs10819258	129734908	G	C
9	rs10987529	129737270	T	C
9	rs62578946	129737682	G	A
9	rs4837123	129739438	G	A
9	rs62578947	129739460	C	T
9	rs10819259	129740101	G	T
9	rs55760117	129740272	G	A
9	rs11790388	129740283	A	G
9	rs10987530	129740522	C	G
9	rs55981847	129740736	G	A
9	rs17446161	129741435	C	G
9	rs7040080	129742041	C	T
9	rs10987534	129742165	A	G
9	rs7044100	129742640	G	T
9	rs62578948	129743600	A	G
9	rs2417044	129744792	C	A
9	rs62578949	129745436	G	A
9	rs4837124	129746020	C	G
9	rs7026947	129746239	C	T
9	rs1008026	129747099	C	G
9	rs943804	129747917	G	A
9	rs754802	129748437	C	A
9	rs1123684	129749240	G	A
9	rs2025955	129750103	T	C
9	rs2025956	129750510	G	A
9	rs17446434	129750887	A	G
9	rs10819260	129752239	C	T
9	rs55646869	129753010	G	A
9	rs4837125	129753024	C	T
9	rs10513472	129753038	T	C
9	rs10513473	129753351	G	A
9	rs7865297	129753560	G	A
9	rs75620529	129754299	A	G
9	rs10819261	129754401	C	A
9	rs2417046	129754730	A	G
9	rs62580787	129755119	T	C
9	rs2031852	129755509	A	G
9	rs62580788	129756063	G	A
9	rs10760471	129762131	A	T
9	rs62580795	129762159	C	T
9	rs11789307	129762597	T	C
9	rs12339492	129762603	T	C
9	rs72764347	129763125	G	A
9	rs61130994	129763233	A	G
9	rs1536704	129766790	G	A
9	rs78426892	129767277	G	A
9	rs7022033	129767526	G	A
9	rs62580797	129768502	A	T
9	rs4837126	129768598	G	A
9	rs62580798	129769640	A	G
9	rs10760473	129769773	G	A
9	rs943803	129770237	G	A
9	rs10819263	129770291	A	G
9	rs10987540	129771719	C	T
9	rs1536705	129771871	T	C
9	rs10739688	129772495	C	T
9	rs11789865	129772911	C	T
9	rs62580799	129773297	G	C
9	rs62580800	129773775	G	A
9	rs17446532	129773883	C	T
9	rs755318	129779295	A	T
9	rs62580802	129779575	C	T
9	rs62580803	129779876	C	G
9	rs10118365	129781126	A	C
9	rs62580804	129784491	G	A
9	rs7024941	129785420	G	C
9	rs62580805	129787572	A	G
9	rs62580806	129788310	G	A
9	rs2104650	129788433	C	T
9	rs73668462	129789112	T	G
9	rs34589315	129789118	G	A
9	rs72764354	129789234	G	A
9	rs7019291	129789615	A	C
9	rs62580807	129791167	C	T
9	rs62580808	129791423	G	A
9	rs62580809	129791541	C	T
9	rs11793604	129791911	A	G
9	rs4837127	129792141	C	T
9	rs57995109	129792308	A	T
9	rs11789764	129793288	T	A
9	rs10987548	129793351	G	A
9	rs11789802	129793502	T	C
9	rs72764357	129793524	G	T
9	rs17368205	129798221	A	G
9	rs3936030	129798509	G	A
9	rs62580836	129798871	A	G
9	rs76859881	129799177	C	T
9	rs17368219	129799437	A	G
9	rs17446684	129799679	A	G
9	rs62580837	129800453	T	G
9	rs62580838	129800839	C	T
9	rs76798990	129801021	T	C
9	rs57000998	129802666	G	A
9	rs117127710	129802788	G	A
9	rs17368261	129804424	G	A
9	rs57394767	129804913	G	A
9	rs62580841	129805795	C	T
9	rs7025175	129806696	T	C
9	rs72764359	129807271	A	G
9	rs7864425	129807559	T	C
9	rs11788671	129807773	A	G
9	rs12554538	129809211	C	G
9	rs62580843	129809744	G	A
9	rs7470467	129809899	T	A
9	rs4292797	129810248	G	C
9	rs17446804	129810746	T	C
9	rs10987551	129810867	A	G
9	rs10819264	129810944	C	T
9	rs10987552	129811401	G	T
9	rs55916011	129811418	G	T
9	rs62580845	129811997	G	T
9	rs12551501	129812812	A	G
9	rs10987553	129814065	C	T
9	rs12349534	129814903	G	A
9	rs62580846	129814981	A	T
9	rs62580847	129815394	T	C
9	rs62580848	129817392	A	T
9	rs76440178	129818993	C	T
9	rs75344610	129821329	C	T
9	rs118191988	129821892	G	A
9	rs11795097	129822520	G	A
9	rs7032500	129822536	G	A
9	rs7048656	129822610	T	G
9	rs62580849	129822676	C	T
9	rs3949463	129825464	A	G
9	rs11788993	129826261	G	A
9	rs62580851	129827226	T	C
9	rs2789513	129828036	T	C
9	rs2787589	129828827	C	G
9	rs2787590	129832066	A	G
9	rs45449700	129832135	A	G
9	rs2789514	129833029	G	A
9	rs62580853	129833211	A	G
9	rs2789517	129835114	G	A
9	rs11794977	129835191	A	G
9	rs11791543	129836081	G	A
9	rs1766231	129836611	A	C
9	rs11788093	129836664	A	G
9	rs11794686	129837564	T	C
9	rs1768376	129838280	A	G
9	rs2787591	129838714	A	G
9	rs57957573	129844541	G	A
9	rs12552963	129844824	C	T
9	rs12555503	129844926	A	G
9	rs10987558	129846095	A	G
9	rs56042341	129846303	C	T
9	rs10760474	129846708	C	T
9	rs4837129	129848136	G	A
9	rs145136637	129848185	T	C
9	rs8838	129849880	C	T
9	rs12554810	129850075	C	T
9	rs2787592	129850403	G	A
9	rs2789509	129851502	C	G
9	rs2789510	129853917	C	G
9	rs2297866	129854199	G	A
9	rs2789511	129854773	C	T
9	rs2789512	129855105	T	G
9	rs1281161	129855337	A	G
9	rs1281160	129857402	G	T
9	rs2417047	129857685	A	T
9	rs946429	129858353	A	G
9	rs1281159	129858518	T	C
9	rs1538501	129859051	A	G
9	rs1416524	129859393	G	A
9	rs11790344	129859553	T	A
9	rs10987559	129859674	C	T
9	rs11793399	129861595	A	T
9	rs60313786	129862860	C	T
9	rs13298677	129862996	A	G
9	rs11795066	129863168	G	A
9	rs2787593	129863267	T	C
9	rs79881767	129863514	T	C
9	rs2787594	129863545	T	C
9	rs11792699	129865851	A	G
9	rs1281157	129866920	A	G
9	rs999092	129868109	A	G
9	rs10819267	129872724	T	G
9	rs1766229	129873581	A	C
9	rs1974291	129874095	G	A
9	rs10760476	129875255	G	C
9	rs62578764	129875333	C	T
9	rs946431	129876978	C	T
9	rs1538504	129877074	C	T
9	rs1766227	129877889	C	A
9	rs1768374	129877979	T	G
9	rs34521337	129882425	C	T
9	rs1281167	129883360	G	A
9	rs7045790	129883806	A	G
9	rs62578765	129884358	C	A
9	rs1556890	129885138	C	T
9	rs1556889	129886905	G	A
9	rs1556887	129887038	A	G
9	rs2789508	129887348	T	G
9	rs35229741	129888701	G	A
9	rs1281156	129889723	C	T
9	rs1281155	129890862	G	A
9	rs1281154	129891749	G	A
9	rs10819268	129892457	T	A
9	rs60516643	129894236	C	T
9	rs75045944	129895732	C	T
9	rs76316341	129895756	T	C
9	rs1001138	129897994	C	G
9	rs946428	129898719	A	G
9	rs10819269	129899072	C	T
9	rs868852	129899510	T	C
9	rs1281163	129900591	T	C
9	rs7870409	129901070	A	G
9	rs17375932	129902302	A	C
9	rs1538502	129903182	C	T
9	rs1538503	129905159	A	G
9	rs1768375	129905418	C	T
9	rs55872031	129906270	G	A
9	rs12551115	129906656	A	C
9	rs72764394	129908234	T	C
9	rs2789507	129910765	A	G
9	rs1109043	129911708	C	G
9	rs1766222	129912294	A	G
9	rs1768373	129913319	T	C
9	rs56230717	129913328	T	G
9	rs7045289	129913558	A	G
9	rs955934	129913597	C	A
9	rs13296793	129913606	A	G
9	rs10739689	129914147	G	C
9	rs11793524	129915183	C	T
9	rs12350252	129915631	C	A
9	rs10465114	129917824	G	A
9	rs2027312	129920463	G	A
9	rs11789366	129921282	G	A
9	rs11789486	129921983	G	A
9	rs112543283	129922170	A	G
9	rs142316562	129923586	T	C
9	rs7036038	129924069	C	T
9	rs141388256	129924671	G	T
9	rs2417049	129924753	G	T
9	rs56057522	129925334	G	C
9	rs10760478	129926516	G	A
9	rs56385978	129927828	A	G
9	rs2417050	129929120	A	G
9	rs11790436	129929189	G	T
9	rs13297659	129929844	A	T
9	rs2297865	129930892	A	G
9	rs4836560	129931974	G	A
9	rs1028866	129933016	C	A
9	rs1028865	129933324	G	A
9	rs58986932	129933549	A	T
9	rs10819270	129935038	C	T
9	rs115466261	129936015	C	T
9	rs57096458	129936361	G	A
9	rs11788964	129938268	A	G
9	rs12349394	129939906	C	T
9	rs3739556	129940379	T	C
9	rs3739555	129940416	T	G
9	rs3739554	129940645	A	G
9	rs2095140	129941057	C	A
9	rs944793	129941063	G	A
9	rs883747	129941139	T	C
9	rs7035976	129944999	T	C
9	rs3780327	129945847	A	G
9	rs3780326	129945945	A	G
9	rs59472009	129946600	G	A
9	rs10987570	129946742	T	C
9	rs3780325	129947173	G	A
9	rs10819271	129947701	G	C
9	rs2151272	129948771	C	T
9	rs2789522	129950516	G	A
9	rs55733752	129951587	G	A
9	rs2789521	129952049	A	G
9	rs1890546	129952141	G	A
9	rs2789520	129954223	G	A
9	rs34383746	129954265	G	C
9	rs10819272	129954334	T	C
9	rs2789519	129954704	T	A
9	rs7040019	129954861	G	A
9	rs2779712	129955591	G	T
9	rs2779711	129956147	A	G
9	rs2248809	129959136	G	C
9	rs2248712	129960111	G	A
9	rs2277156	129960209	G	A
9	rs2812286	129961001	G	A
9	rs875382	129961152	C	T
9	rs41297207	129961387	C	T
9	rs2789518	129962460	C	T
9	rs35446078	129964137	C	T
9	rs144040537	129964553	A	G
9	rs2812288	129966689	A	G
9	rs10760480	129966897	G	T
9	rs10987574	129968138	G	A
9	rs139943994	129969691	G	A
9	rs2789516	129973524	C	T
9	rs34617474	129973578	G	A
9	rs2779710	129975605	G	A
9	rs2779709	129978670	A	C
9	rs2779708	129979725	A	G
9	rs10987575	129980785	A	T
9	rs138778590	129981457	A	G
9	rs1058266	129985108	G	A
9	rs10987576	129988476	G	A
9	rs144781494	129989858	C	T
9	rs2812289	129992084	A	C
9	rs78835451	129995903	C	A
9	rs34002791	129997442	T	A
9	rs1537358	129997763	T	G
9	rs140536121	130000757	C	T
9	rs78354906	130001734	A	G
9	rs2812291	130002219	G	A
9	rs111890443	130006144	A	T
9	rs2779734	130007681	C	T
9	rs117083786	130009324	C	T
9	rs117170233	130011097	C	T
9	rs143384589	130012160	C	T
9	rs12351988	130013301	T	G
9	rs17377671	130013791	T	C
9	rs80084367	130013898	C	T
9	rs1831729	130016814	G	A
9	rs2779733	130017498	G	A
9	rs2812293	130020564	T	C
9	rs144358609	130020970	C	T
9	rs2779732	130022540	T	C
9	rs1537359	130024879	A	G
9	rs2779731	130028407	C	T
9	rs1889081	130028877	G	A
9	rs117395090	130029017	C	T
9	rs913351	130033547	A	G
9	rs2812294	130035047	A	C
9	rs2779730	130036050	C	G
9	rs10987585	130036162	C	T
9	rs10513480	130039406	T	C
9	rs1333005	130042369	G	A
9	rs2812295	130043503	A	G
9	rs10987587	130046379	C	T
9	rs1333007	130047679	G	A
9	rs2779729	130047910	T	C
9	rs62578793	130048810	G	A
9	rs117545241	130050126	A	G
9	rs2779728	130050471	G	A
9	rs16929752	130052614	G	A
9	rs2779727	130053105	T	C
9	rs2812272	130054946	C	T
9	rs78542232	130055654	A	G
9	rs2812273	130055785	G	T
9	rs2812274	130056843	C	T
9	rs2779725	130057995	A	C
9	rs2812276	130058579	G	T
9	rs2779724	130058912	A	C
9	rs2779723	130059324	C	A
9	rs62578824	130059439	G	A
9	rs2812277	130059540	T	C
9	rs2812278	130059651	C	G
9	rs2779722	130059954	A	T
9	rs17378510	130060326	C	T
9	rs2779721	130060380	A	T
9	rs2812279	130060702	T	C
9	rs2779719	130060775	A	G
9	rs73599291	130060876	T	C
9	rs9299318	130060895	T	G
9	rs11792519	130061054	A	G
9	rs62578825	130062379	A	G
9	rs62578826	130062597	G	C
9	rs2812280	130063882	A	T
9	rs2812281	130064420	C	A
9	rs2779718	130064636	C	T
9	rs2779717	130064923	A	T
9	rs2812283	130064972	G	T
9	rs2812284	130065205	T	C
9	rs62578827	130067204	A	G
9	rs2779716	130068485	G	A
9	rs72766231	130068506	A	G
9	rs62578828	130069686	G	A
9	rs62578829	130070572	T	C
9	rs62578830	130071746	C	T
9	rs7863451	130072244	C	T
9	rs62578831	130072452	G	A
9	rs62578832	130073006	T	C
9	rs2039406	130073403	C	T
9	rs10513481	130073746	C	T
9	rs150439873	130074155	A	G
9	rs41498351	130074821	T	G
9	rs3739560	130075438	A	G
9	rs2779714	130075672	C	T
9	rs45448695	130076034	G	T
9	rs62578835	130076073	C	A
9	rs72766244	130076159	T	C
9	rs75763408	130076530	A	G
9	rs74428639	130076801	C	G
9	rs117941597	130076899	G	A
9	rs56276311	130077012	C	G
9	rs75772471	130077213	A	C
9	rs72766245	130079244	G	A
9	rs149921570	130079742	G	A
9	rs56067901	130080231	G	A
9	rs62578839	130080561	C	T
9	rs62578840	130081454	C	T
9	rs34341869	130081502	G	A
9	rs2812287	130082730	T	G
9	rs3739558	130082872	A	C
9	rs3739557	130083140	T	G
9	rs62578841	130083476	G	A
9	rs185571057	130084346	C	G
9	rs10122532	130084947	G	C
9	rs62578842	130085735	G	A
9	rs34302161	130085877	T	C
9	rs62578843	130085914	A	G
9	rs7868704	130086686	T	C
9	rs7853317	130086770	A	T
9	rs41486950	130087650	T	C
9	rs72766253	130089136	A	G
9	rs7873271	130089647	G	A
9	rs7873293	130089783	C	T
9	rs72766254	130090926	A	C
9	rs62578846	130091049	A	G
9	rs62578847	130091086	T	C
9	rs6478766	130092999	G	C
9	rs6478767	130093485	T	C
9	rs6478768	130093548	G	C
9	rs10819274	130093904	C	T
9	rs10125787	130094195	G	T
9	rs10987596	130094526	T	G
9	rs78013498	130095196	A	G
9	rs74796861	130095615	C	G
9	rs7869112	130096248	A	G
9	rs6478769	130096253	C	T
9	rs10119132	130096344	T	A
9	rs4451421	130096378	G	C
9	rs7855101	130097842	A	G
9	rs10819275	130099281	G	T
9	rs3802370	130100305	G	A
9	rs10987597	130101403	C	T
9	rs7044035	130101423	A	G
9	rs10987598	130102939	T	G
9	rs9650750	130105122	G	A
9	rs10987600	130105618	G	A
9	rs10760481	130106066	A	G
9	rs7863063	130106778	C	T
9	rs4130590	130107964	A	G
9	rs10987603	130108173	A	G
9	rs10739691	130108438	A	G
9	rs16929793	130109362	A	G
9	rs7041940	130109746	T	C
9	rs7029536	130110411	C	T
9	rs62579672	130110572	C	G
9	rs4240417	130110715	G	A
9	rs4431687	130111697	A	T
9	rs6478770	130112231	T	C
9	rs76653337	130113158	G	A
9	rs142062057	130113556	G	A
9	rs4837141	130113608	G	A
9	rs4837142	130114364	C	T
9	rs10819276	130115259	A	G
9	rs4837143	130115593	C	T
9	rs3934537	130116358	A	G
9	rs10987605	130116397	G	A
9	rs4072239	130116411	G	T
9	rs75324173	130116658	C	G
9	rs4837144	130116826	G	A
9	rs58473776	130117861	C	A
9	rs7037767	130118141	A	T
9	rs56128487	130118311	A	G
9	rs7847781	130120507	G	A
9	rs71481314	130121276	T	C
9	rs10819277	130122698	C	T
9	rs7028520	130122717	G	A
9	rs10987611	130122723	G	C
9	rs10819278	130122788	T	A
9	rs10987612	130123017	A	G
9	rs62579675	130123249	A	G
9	rs4454390	130123425	A	G
9	rs4466498	130123744	A	C
9	rs4837146	130124951	T	C
9	rs10987613	130125184	G	A
9	rs7040865	130125442	A	G
9	rs4837147	130125645	T	G
9	rs7027153	130125963	T	C
9	rs7042311	130126246	G	T
9	rs10819279	130128056	T	C
9	rs10819280	130128137	G	A
9	rs7044102	130128302	T	C
9	rs3802369	130129443	C	T
9	rs6478771	130129601	T	C
9	rs7863131	130129677	C	T
9	rs4837148	130129756	T	A
9	rs10760482	130129807	A	T
9	rs10760483	130130007	C	T
9	rs10987616	130131189	G	T
9	rs10760484	130131466	G	T
9	rs10760485	130131467	A	T
9	rs7871533	130131617	G	A
9	rs10987619	130131996	A	T
9	rs7048256	130132392	A	G
9	rs4836561	130132546	A	G
9	rs3935681	130132870	C	A
9	rs7847022	130133297	C	T
9	rs4350073	130133323	G	A
9	rs10760486	130133756	T	C
9	rs118182894	130134073	A	G
9	rs7027098	130135051	C	A
9	rs117437489	130135891	C	T
9	rs10987625	130136135	A	G
9	rs12550853	130136495	A	C
9	rs10987626	130136512	G	A
9	rs10819281	130136755	T	C
9	rs10733687	130137904	C	T
9	rs9776669	130138758	G	A
9	rs62579678	130138787	G	A
9	rs4326474	130139063	C	T
9	rs4128780	130140392	T	C
9	rs9792423	130140803	T	C
9	rs62579679	130141353	G	A
9	rs10819283	130143113	A	G
9	rs9792480	130144182	C	A
9	rs4509441	130144900	A	T
9	rs3824415	130145624	G	A
9	rs10513484	130147606	G	A
9	rs4537391	130147698	G	A
9	rs10819284	130147979	A	G
9	rs10819285	130148018	C	T
9	rs12551470	130148364	A	G
9	rs10819286	130148614	C	T
9	rs10987629	130148740	G	A
9	rs4837149	130149403	G	A
9	rs4836562	130149760	C	G
9	rs7848126	130151032	C	G
9	rs45526734	130151584	T	C
9	rs118109526	130151954	T	C
9	rs62579718	130152426	A	T
9	rs10987630	130152522	T	C
9	rs4074695	130155257	T	G
9	rs7864853	130155331	A	G
9	rs76790252	130156103	A	T
9	rs148356506	130156889	A	G
9	rs10987631	130157137	A	C
9	rs3808839	130157777	G	C
9	rs3808838	130157934	A	G
9	rs7859247	130158815	G	A
9	rs3808836	130159059	C	G
9	rs3808835	130159333	T	G
9	rs10987633	130160769	G	A
9	rs10987635	130161650	G	A
9	rs10987636	130163953	A	T
9	rs41276192	130164536	C	T
9	rs3802367	130164818	T	C
9	rs1138739	130164993	C	T
9	rs34064803	130165973	T	C
9	rs1138740	130165995	C	T
9	rs3824414	130166857	T	C
9	rs3802364	130166957	T	C
9	rs41302651	130167338	C	T
9	rs3824413	130167390	C	T
9	rs3802363	130167569	T	C
9	rs10987637	130168326	C	T
9	rs11789887	130168840	G	A
9	rs4837150	130168867	G	A
9	rs4075850	130169301	G	A
9	rs6635	130169874	A	G
9	rs3088163	130170000	A	T
9	rs5900747	130170158	C	A
9	rs10819288	130170311	T	G
9	rs11790967	130170561	G	A
9	rs62579723	130170806	G	A
9	rs62579724	130170831	G	A
9	rs142175068	130170950	T	C
9	rs11794990	130171020	A	G
9	rs12379702	130172055	T	C
9	rs10819289	130172319	A	T
9	rs55976691	130172469	C	T
9	rs10987639	130172485	G	A
9	rs10987640	130172986	T	A
9	rs11791288	130173224	T	C
9	rs7866114	130173253	A	G
9	rs11791717	130173320	T	C
9	rs7866252	130173362	A	G
9	rs10987641	130173451	G	A
9	rs7873847	130174444	G	C
9	rs7047760	130175096	G	A
9	rs10987643	130175263	G	A
9	rs10987644	130175933	C	T
9	rs7035547	130178912	T	C
9	rs76486121	130179141	T	A
9	rs62579727	130179808	A	G
9	rs4074145	130180404	A	G
9	rs11793712	130181069	C	T
9	rs10987645	130181223	C	G
9	rs17464948	130181886	T	C
9	rs4316239	130183486	G	C
9	rs80163535	130184575	G	A
9	rs3924308	130185385	C	A
9	rs78917295	130185458	G	A
9	rs7470971	130185708	A	T
9	rs10819291	130186700	C	T
9	rs7035039	130187473	G	C
9	rs7020736	130187866	T	G
9	rs144397013	130188029	G	C
9	rs62586845	130188796	G	A
9	rs10987649	130190549	C	T
9	rs7033779	130190810	T	A
9	rs13292096	130191186	C	T
9	rs10739692	130192765	A	G
9	rs4400486	130193725	T	A
9	rs79418903	130194156	G	T
9	rs4400487	130194495	C	T
9	rs4628351	130196233	G	T
9	rs10987650	130196537	C	T
9	rs10819293	130196674	C	A
9	rs7870737	130196807	G	A
9	rs3923309	130197185	T	C
9	rs3923308	130197225	G	A
9	rs4504745	130197414	A	G
9	rs7853047	130198100	A	G
9	rs4500179	130198342	G	A
9	rs6478776	130198866	C	T
9	rs6478778	130199546	G	T
9	rs6478779	130199547	C	T
9	rs10987651	130200369	G	A
9	rs6478780	130200433	C	A
9	rs6478781	130200450	G	A
9	rs10987652	130200577	C	T
9	rs10987653	130201107	T	C
9	rs10987654	130201206	C	T
9	rs7851991	130201265	T	C
9	rs7869101	130201525	G	A
9	rs7869023	130201678	A	G
9	rs7869384	130201941	C	T
9	rs7869823	130202089	G	A
9	rs7869873	130202302	C	T
9	rs7859457	130202596	T	C
9	rs7046875	130202907	G	A
9	rs12551873	130202975	C	T
9	rs6478784	130203840	G	C
9	rs12380014	130204394	A	G
9	rs2265686	130204776	T	G
9	rs11794226	130204877	A	C
9	rs2265816	130205517	C	T
9	rs2298182	130206669	C	T
9	rs2248025	130206762	C	T
9	rs2247905	130208376	T	G
9	rs2247781	130208924	T	C
9	rs7847465	130209078	C	T
9	rs2247687	130209637	T	C
9	rs2247682	130209700	A	C
9	rs1139400	130210111	T	C
9	rs2247573	130210946	A	G
9	rs2247322	130212876	T	A
9	rs2247310	130213110	G	C
9	rs2247303	130213298	A	G
9	rs4837153	130213422	T	C
9	rs2244624	130213508	A	G
9	rs3808831	130214414	C	T
9	rs2491101	130215249	C	T
9	rs2244468	130215279	G	A
9	rs2244331	130216120	G	T
9	rs12350191	130216349	C	T
9	rs2244218	130216951	G	T
9	rs2243509	130217050	C	G
9	rs10987655	130218372	G	T
9	rs12352893	130218727	C	G
9	rs4837154	130219409	G	T
9	rs2243906	130219669	C	T
9	rs2243903	130219743	T	C
9	rs145947414	130219806	T	C
9	rs2243898	130219990	G	C
9	rs11791764	130220211	A	G
9	rs2798430	130220879	A	T
9	rs2243784	130220956	G	A
9	rs2243767	130221388	T	C
9	rs7849608	130221532	G	A
9	rs2488899	130221698	T	A
9	rs2243663	130222452	A	G
9	rs2254541	130223754	G	A
9	rs7858206	130223822	G	A
9	rs2254437	130224927	A	G
9	rs2243608	130226909	T	C
9	rs2254164	130227079	T	A
9	rs2254041	130228444	C	T
9	rs2253930	130228495	A	G
9	rs2253929	130228511	T	C
9	rs2253928	130228569	C	G
9	rs2253898	130229262	A	G
9	rs2253811	130229564	C	A
9	rs2253669	130230514	A	G
9	rs146389427	130230646	G	A
9	rs2253639	130231417	A	G
9	rs4837155	130231872	C	T
9	rs10760487	130232738	A	G
9	rs11789581	130233298	C	T
9	rs141934010	130233908	A	C
9	rs12340522	130233993	G	T
9	rs12340560	130234154	G	C
9	rs2995822	130234634	A	G
9	rs2995823	130234647	A	G
9	rs117240905	130234721	G	A
9	rs10819295	130235053	G	A
9	rs10760488	130235452	T	C
9	rs79075038	130235784	C	T
9	rs10819296	130235897	G	A
9	rs2250267	130236243	G	A
9	rs2250184	130236589	C	G
9	rs78732326	130237068	G	A
9	rs2250024	130238024	T	A
9	rs2250021	130238122	T	C
9	rs2250020	130238160	C	T
9	rs10987661	130238191	G	A
9	rs2249940	130238540	A	G
9	rs2249936	130238645	C	G
9	rs10987662	130238704	G	A
9	rs9644915	130239342	G	A
9	rs2249803	130239900	G	A
9	rs7023786	130240185	G	A
9	rs2249649	130240980	A	G
9	rs1539569	130241822	T	C
9	rs56131876	130241877	A	G
9	rs1539568	130242109	C	T
9	rs1539567	130242166	A	G
9	rs10819297	130243620	C	T
9	rs2246600	130243846	G	A
9	rs2246579	130244255	A	T
9	rs7875862	130245545	G	C
9	rs2246375	130245787	G	T
9	rs10987664	130246501	C	T
9	rs2246270	130246564	C	T
9	rs2246267	130246660	T	C
9	rs117795199	130247276	A	G
9	rs62584996	130247355	G	T
9	rs2243464	130248366	T	A
9	rs2246011	130248885	T	C
9	rs2246000	130249144	C	T
9	rs10987667	130251037	T	G
9	rs2245677	130251512	G	A
9	rs10987668	130251615	C	A
9	rs55828933	130251689	G	A
9	rs1547841	130252250	G	C
9	rs1317843	130252286	C	T
9	rs1547840	130252307	T	A
9	rs1317844	130252312	C	T
9	rs10987669	130253790	C	T
9	rs1539564	130253931	A	G
9	rs4836563	130254680	G	A
9	rs4836564	130255506	A	G
9	rs2249290	130255568	C	T
9	rs2249282	130255810	C	G
9	rs3217737	130549571	G	A
9	rs3217738	130549763	C	T
9	rs3217740	130550044	C	T
9	rs140058017	130550819	C	T
9	rs143718708	130550917	G	A
9	rs2297214	130551153	G	A
9	rs3217751	130552915	A	G
9	rs10819306	130553108	T	C
9	rs147936446	130553139	C	T
9	rs10987729	130553436	C	T
9	rs138065212	130553914	C	A
9	rs10987730	130554015	C	T
9	rs7029866	130554374	C	T
9	rs1054774	130554998	T	A
9	rs15630	130555223	T	C
9	rs1054775	130555284	A	G
9	rs5022355	130555897	T	C
9	rs144301348	130556239	C	T
9	rs79481619	130557050	C	A
9	rs7039798	130557226	G	A
9	rs10987731	130557274	G	A
9	rs144924089	130557496	A	G
9	rs4836581	130557608	G	A
9	rs4836582	130557678	A	C
9	rs13286136	130557738	G	A
9	rs10987732	130557888	A	G
9	rs7024560	130558675	C	T
9	rs6478796	130559285	C	T
9	rs4836583	130560020	C	T
9	rs3892100	130560095	G	A
9	rs7033913	130561067	C	T
9	rs10987737	130561116	A	G
9	rs12379987	130561688	T	C
9	rs10987740	130562464	G	A
9	rs1544105	130562725	C	T
9	rs1544104	130562851	G	A
9	rs10987741	130563183	C	T
9	rs146672735	130563214	G	C
9	rs11790075	130563319	C	T
9	rs36204706	130564583	C	T
9	rs10760502	130565267	A	G
9	rs138322374	130565369	G	A
9	rs2183471	130566185	G	A
9	rs7856096	130566539	A	G
9	rs34330923	130566668	G	A
9	rs186987712	130567607	G	A
9	rs116949171	130567937	A	G
9	rs143242693	130568733	C	T
9	rs200893897	130572046	G	A
9	rs10987745	130573896	C	T
9	rs138407985	130575285	T	A
9	rs35789560	130575515	C	T
9	rs10106	130576075	T	C
9	rs41319447	130576391	G	A
9	rs4451422	130576597	A	C
9	rs10732395	130576776	A	G
9	rs189421042	130577038	T	A
9	rs10760503	130578404	A	G
9	rs75834649	130578740	G	A
9	rs1330684	130579599	C	T
9	rs1330683	130579810	C	G
9	rs146844103	130580087	G	A
9	rs10987746	130580093	T	C
9	rs34828244	130581049	T	C
9	rs10819309	130581723	A	G
9	rs68174291	130582785	T	G
9	rs12343316	130583018	A	G
9	rs34116890	130583174	A	G
9	rs10819310	130584253	C	T
9	rs41446145	130584919	T	C
9	rs12001427	130585031	T	C
9	rs10733688	130586095	G	C
9	rs36092484	130586657	G	A
9	rs3739817	130586688	G	A
9	rs10760505	130589853	C	T
9	rs12553394	130590832	G	A
9	rs10987750	130591103	G	C
9	rs141032768	130592716	G	T
9	rs117137328	130593593	C	T
9	rs149701185	130593711	A	G
9	rs117725674	130593768	T	G
9	rs148836023	130593997	G	T
9	rs142511536	130594064	G	A
9	rs77975270	130594862	C	G
9	rs41335344	130595116	A	G
9	rs10987752	130595251	G	T
9	rs111472164	130596452	A	G
9	rs11792480	130598125	G	A
9	rs2417056	130598924	G	A
9	rs41476651	130601576	C	T
9	rs41432051	130602230	G	A
9	rs10121110	130602408	G	A
9	rs11545664	130605385	C	T
9	rs11789185	130607518	T	G
9	rs12551892	130607712	T	C
9	rs10760506	130608132	T	G
9	rs10819312	130608296	T	G
9	rs41475247	130608538	G	A
9	rs41381344	130608946	G	A
9	rs13290240	130609748	C	T
9	rs4837187	130610015	C	T
9	rs41422444	130610725	C	G
9	rs10760507	130611379	G	T
9	rs10987756	130611523	C	G
9	rs1998923	130611905	G	A
9	rs12379490	130612218	A	C
9	rs4836585	130612383	C	A
9	rs41421145	130612459	A	G
9	rs12156525	130612665	A	C
9	rs41337148	130613384	T	C
9	rs41356253	130614356	G	A
9	rs10819313	130614905	T	C
9	rs4837192	130614912	G	A
9	rs10115613	130615751	G	A
9	rs41421744	130616099	G	A
9	rs41328849	130616139	A	G
9	rs35400405	130616621	G	A
9	rs45514697	130617585	C	G
9	rs10987758	130617718	T	C
9	rs41391046	130618107	T	G
9	rs10987759	130618377	T	C
9	rs58104630	130619593	G	A
9	rs7865146	130619637	C	T
9	rs77053839	130620673	T	C
9	rs114230642	130620902	G	A
9	rs10987760	130621024	A	C
9	rs139964303	130622305	G	C
9	rs12000749	130622439	C	T
9	rs10987761	130622628	C	T
9	rs4837197	130622946	T	C
9	rs1537034	130624723	G	A
9	rs1887266	130625122	G	A
9	rs72616670	130626151	C	T
9	rs138290790	130626378	C	T
9	rs73669433	130627733	A	G
9	rs116977475	130627752	C	T
9	rs67145503	130628524	T	A
9	rs79267307	130628530	T	A
9	rs66510043	130628618	C	T
9	rs67496792	130628665	T	C
9	rs73669434	130628731	A	C
9	rs913987	130629139	T	G
9	rs10987762	130629365	T	C
9	rs10987763	130629582	A	G
9	rs55880338	130629693	A	G
9	rs4226	130630233	G	T
9	rs6478799	130630430	A	G
9	rs8192462	130630749	C	G
9	rs116313129	130631890	T	C
9	rs57275097	130632827	G	A
9	rs1556246	130633433	C	T
9	rs743540	130633899	G	C
9	rs743539	130633904	T	G
9	rs743537	130634944	T	C
9	rs968463	130635937	C	T
9	rs114313235	130636413	C	T
9	rs78181560	130641085	G	T
9	rs13288292	130642296	A	G
9	rs7873202	130651410	C	T
9	rs2281897	130652800	G	A
9	rs1571142	130660810	A	G
9	rs1571143	130660949	G	A
9	rs73602391	130661356	G	A
9	rs141736616	130661605	G	A
9	rs73606470	130662028	G	A
9	rs79086185	130666538	A	C
9	rs1062665	130670312	C	T
9	rs3818509	130670532	C	T
9	rs10760512	130671112	A	T
9	rs35701259	130674756	G	C
9	rs62585273	130675386	A	G
9	rs55837254	130676190	C	T
9	rs117738166	130676724	C	T
9	rs4837205	130681892	T	C
9	rs4836591	130681896	C	A
9	rs4837207	130684961	G	T
9	rs76491904	130686430	T	A
9	rs62585275	130686502	C	T
9	rs10156580	130686549	A	G
9	rs10760515	130690412	G	C
9	rs56125253	130690923	T	G
9	rs4837208	130691489	T	G
9	rs76064282	130692567	C	T
9	rs56016009	130693072	G	A
9	rs77794990	130693190	C	G
9	rs4836592	130694244	A	G
9	rs4837209	130694726	G	C
9	rs7860034	130695780	G	T
9	rs7032851	130696216	C	G
9	rs10819321	130697328	G	A
9	rs7997	130698029	G	C
9	rs6781	130698043	A	G
9	rs41276216	130699319	C	G
9	rs2274424	130699917	G	A
9	rs6478802	130700251	T	C
9	rs3758327	130700727	T	C
9	rs3758326	130700960	T	C
9	rs3824530	130701261	G	C
9	rs3824528	130701553	G	C
9	rs3739821	130702477	A	G
9	rs74564440	130702538	C	T
9	rs3739820	130702539	G	A
9	rs3824527	130702642	C	T
9	rs7859	130703565	A	G
9	rs41305605	130703719	T	G
9	rs6478803	130703789	G	A
9	rs41306455	130704216	G	A
9	rs1043060	130705120	C	T
9	rs2031693	130706096	G	C
9	rs11789803	130706128	A	G
9	rs2274426	130707081	A	G
9	rs76060109	130708271	G	A
9	rs62585303	130709260	C	A
9	rs4837213	130710791	T	C
9	rs75862314	130712148	G	T
9	rs3802354	130713616	T	C
9	rs10217290	130713709	T	G
9	rs62585304	130714384	G	A
9	rs4836595	130714618	G	A
9	rs7038077	130714922	A	G
9	rs7023663	130714930	T	C
9	rs62585306	130717961	G	A
9	rs7028190	130717977	A	G
9	rs7028676	130718120	G	A
9	rs62585307	130718333	C	T
9	rs73669307	130718497	T	C
9	rs79238686	130718530	C	T
9	rs62585308	130719011	T	A
9	rs10987782	130719127	G	A
9	rs56324031	130719851	C	T
9	rs4837215	130722045	G	A
9	rs62585310	130722212	T	C
9	rs62585311	130722901	G	A
9	rs62585312	130723419	C	G
9	rs56217427	130724806	C	G
9	rs10760518	130724828	C	T
9	rs943392	130725441	G	A
9	rs10987786	130725693	G	A
9	rs7036617	130726746	G	A
9	rs62585313	130727344	C	T
9	rs3780667	130727637	C	T
9	rs3780666	130727677	C	T
9	rs3739819	130728109	G	A
9	rs10987787	130729153	C	G
9	rs62585314	130729286	C	T
9	rs77867705	130730092	G	A
9	rs62585315	130730557	C	T
9	rs76415427	130730977	T	C
9	rs62585316	130731286	A	G
9	rs7862194	130731511	C	T
9	rs76909445	130732120	C	T
9	rs6478806	130732180	C	A
9	rs11792030	130732588	G	A
9	rs2417064	130732690	G	A
9	rs75489680	130733427	G	A
9	rs4837216	130733706	C	T
9	rs4837217	130733762	G	A
9	rs112283490	130734282	C	T
9	rs112619064	130735201	C	T
9	rs66671177	130735748	C	T
9	rs7865476	130735937	T	G
9	rs1078697	130737250	T	C
9	rs77418918	130738912	G	A
9	rs62585317	130739269	T	G
9	rs4463530	130739687	G	C
9	rs1571141	130741893	G	A
9	rs79356092	130742762	A	C
9	rs113481265	130742834	T	G
9	rs62585347	130743618	C	T
9	rs77462457	130743952	C	T
9	rs76580434	130744410	C	T
9	rs10987795	130744424	C	G
9	rs77598536	130746210	C	T
9	rs7870184	130746349	G	A
9	rs75550520	130748278	G	A
9	rs7860226	130748900	G	A
9	rs55934610	130749265	G	A
9	rs10987803	130749432	T	C
9	rs62585349	130749781	G	A
9	rs55893617	130750191	T	C
9	rs116469901	130750218	C	G
9	rs75579820	130750849	C	G
9	rs7868379	130750889	G	T
9	rs4836597	130751054	T	G
9	rs729335	130751596	G	A
9	rs11789109	130752115	C	T
9	rs7872849	130752197	C	T
9	rs10987804	130752359	A	G
9	rs10987806	130752776	C	T
9	rs10987807	130753031	T	C
9	rs10115829	130753165	T	C
9	rs11795045	130753279	G	A
9	rs75465804	130753654	T	C
9	rs947620	130753715	C	T
9	rs1815711	130753933	A	G
9	rs56245135	130754295	G	A
9	rs10760520	130754741	G	A
9	rs10819326	130755030	G	A
9	rs80059683	130755153	A	G
9	rs75558322	130755265	G	A
9	rs1544211	130755320	G	C
9	rs7032368	130755881	G	A
9	rs62585352	130755984	G	C
9	rs56379622	130756222	G	A
9	rs7863410	130756447	G	A
9	rs12553044	130756665	T	G
9	rs10987810	130757189	G	A
9	rs62585354	130757201	C	T
9	rs58417596	130757921	G	A
9	rs7849803	130758404	G	A
9	rs74492401	130758538	C	T
9	rs7849992	130758735	C	T
9	rs7850117	130758908	A	G
9	rs10739702	130759329	T	C
9	rs62585357	130759971	T	C
9	rs62585358	130760111	C	A
9	rs4342715	130760318	C	T
9	rs78858035	130760715	G	A
9	rs62585359	130761337	C	T
9	rs9792458	130762678	C	G
9	rs4837219	130764240	G	A
9	rs7874991	130764955	A	G
9	rs62586861	130766410	G	A
9	rs3928117	130766798	A	C
9	rs62586862	130766805	G	A
9	rs7026205	130766833	G	A
9	rs3928116	130766948	T	G
9	rs10987824	130767481	G	A
9	rs56956620	130768410	C	T
9	rs10987826	130768504	G	C
9	rs7869576	130768754	G	C
9	rs7869378	130768821	A	G
9	rs7869693	130768826	G	A
9	rs76418798	130769275	A	G
9	rs75390484	130769743	G	A
9	rs7873657	130769800	A	G
9	rs7874186	130770031	G	A
9	rs7874551	130770276	G	T
9	rs56106601	130770484	A	C
9	rs56393013	130770654	T	G
9	rs58292669	130770685	A	G
9	rs62586893	130771044	T	G
9	rs55980902	130772331	A	C
9	rs10819329	130772426	A	G
9	rs947627	130773936	T	A
9	rs947626	130774369	A	C
9	rs4240423	130774752	T	C
9	rs4837221	130775007	G	C
9	rs4131493	130775400	A	G
9	rs12683733	130775679	A	G
9	rs10819330	130775815	C	T
9	rs6478809	130775816	G	A
9	rs4837223	130776407	C	T
9	rs4836598	130776493	G	A
9	rs10760523	130776897	T	C
9	rs10819331	130777329	C	T
9	rs10819332	130777467	C	T
9	rs10819333	130777468	A	G
9	rs4836599	130777893	T	G
9	rs4837224	130777900	G	A
9	rs4836600	130777950	A	T
9	rs10819334	130778149	A	G
9	rs12380779	130778598	C	A
9	rs10819335	130779698	T	C
9	rs10819336	130780122	A	G
9	rs10987832	130780351	C	G
9	rs10819337	130780804	T	C
9	rs10819338	130780962	T	C
9	rs112548669	130781339	T	C
9	rs113961980	130781356	G	A
9	rs113731466	130781440	A	G
9	rs7851722	130781896	A	T
9	rs7852168	130782031	G	A
9	rs10760524	130782413	G	A
9	rs12005637	130782425	G	A
9	rs34044178	130782506	A	C
9	rs11795007	130783340	C	T
9	rs11795085	130783713	C	T
9	rs78021228	130784133	C	A
9	rs34075592	130784297	T	C
9	rs4837225	130786202	A	T
9	rs10987835	130787213	T	C
9	rs4836601	130788281	G	A
9	rs114382765	130788376	A	T
9	rs62586896	130790777	A	G
9	rs7040479	130791117	G	A
9	rs10118236	130794503	G	A
9	rs10121566	130794928	T	C
9	rs7046559	130795402	T	C
9	rs62586902	130798149	G	A
9	rs13294964	130799038	C	T
9	rs7025654	130799971	G	A
9	rs12349657	130800611	C	T
9	rs10987845	130802156	G	A
9	rs7043230	130804153	G	A
9	rs10819341	130808444	T	C
9	rs4837231	130809667	T	C
9	rs11787917	130809961	C	T
9	rs10987847	130810666	T	C
9	rs947619	130811489	G	A
9	rs2417067	130811675	C	A
9	rs882895	130814366	G	A
9	rs10987850	130816609	A	G
9	rs10987852	130819574	G	A
9	rs7871032	130821611	G	A
9	rs10819342	130823135	C	T
9	rs185667566	130827077	T	A
9	rs10760528	130827345	G	A
9	rs4836605	130827968	G	A
9	rs181125125	130828281	A	G
9	rs7852659	130829564	C	T
9	rs10819343	130829687	C	G
9	rs10739706	130831329	G	A
9	rs61572685	130832997	A	C
9	rs35830594	130835135	A	G
9	rs4240425	130835780	T	C
9	rs7852597	130836736	C	T
9	rs10987862	130837106	C	G
9	rs7853352	130837311	C	T
9	rs7863848	130837547	C	T
9	rs10987863	130837841	C	T
9	rs12238754	130838487	C	T
9	rs10760530	130838717	T	A
9	rs2417068	130838982	C	T
9	rs10119674	130839080	A	G
9	rs10125866	130839084	G	A
9	rs10119709	130839169	A	G
9	rs10125888	130839178	G	T
9	rs4443757	130840012	C	T
9	rs4276778	130840282	T	G
9	rs7851849	130842142	C	T
9	rs7852162	130842180	G	A
9	rs7856011	130842956	G	A
9	rs6478813	130843282	A	T
9	rs4301523	130844025	T	C
9	rs7036499	130844744	C	T
9	rs7036522	130844854	A	C
9	rs62586931	130845136	G	A
9	rs62586932	130845150	C	A
9	rs12335413	130845370	T	G
9	rs12339693	130845435	A	C
9	rs62586933	130845734	T	C
9	rs35640773	130845858	C	T
9	rs11788116	130846413	T	G
9	rs7044673	130846475	A	G
9	rs10760531	130846585	G	A
9	rs10760532	130846858	C	T
9	rs4837235	130847068	C	A
9	rs10739707	130847109	G	A
9	rs10739708	130847209	T	C
9	rs10760533	130847336	G	C
9	rs10819345	130847361	T	C
9	rs10819346	130847541	C	T
9	rs10987865	130847696	C	T
9	rs16936857	130847862	C	T
9	rs7854499	130847941	A	G
9	rs10987866	130848773	C	T
9	rs12238725	130848858	C	T
9	rs10987867	130849283	C	T
9	rs9776305	130849426	A	G
9	rs9774850	130849559	G	A
9	rs9774857	130849591	G	A
9	rs9775629	130849632	T	C
9	rs9775643	130849697	T	C
9	rs10819348	130849998	G	A
9	rs10819349	130850041	C	T
9	rs10987870	130850583	T	A
9	rs10760534	130851225	G	A
9	rs10760535	130851244	G	A
9	rs10987871	130851573	A	G
9	rs10739709	130851984	T	C
9	rs10739710	130852056	A	G
9	rs7871341	130852142	C	G
9	rs10819351	130852373	C	T
9	rs7874541	130852390	A	G
9	rs10819352	130852433	T	A
9	rs11794401	130852815	C	T
9	rs11790357	130852834	A	G
9	rs11790358	130852863	A	G
9	rs10819353	130853202	T	A
9	rs10819354	130853490	A	G
9	rs10117089	130854530	T	C
9	rs7042793	130854968	T	C
9	rs10760536	130854984	G	T
9	rs2517	130855035	G	A
9	rs7026753	130855261	C	T
9	rs10760537	130855332	G	A
9	rs7873492	130855537	T	G
9	rs7858642	130856118	C	T
9	rs10987873	130856712	T	C
9	rs10819355	130857273	C	T
9	rs10819356	130857406	C	A
9	rs10819357	130857645	G	A
9	rs10819358	130857861	T	C
9	rs4837236	130859056	A	T
9	rs4837237	130859191	C	T
9	rs9695803	130859332	C	T
9	rs10819359	130859865	G	A
9	rs1891408	130860086	T	C
9	rs10819360	130860289	T	C
9	rs10819361	130860379	T	C
9	rs10819362	130860472	A	G
9	rs10819363	130860541	A	G
9	rs4837238	130862713	G	A
9	rs3814522	130863893	G	A
9	rs34310294	130867511	G	A
9	rs11792369	130868291	C	G
9	rs7872702	130870023	C	T
9	rs10987876	130870087	C	T
9	rs3814524	130870258	C	G
9	rs4837240	130873428	A	G
9	rs6478816	130873635	G	A
9	rs7860396	130874246	G	A
9	rs4836607	130876356	A	G
9	rs72756808	130876425	G	A
9	rs7045425	130877243	A	G
9	rs10819364	130877541	C	T
9	rs12375552	130879282	G	A
9	rs10987883	130880829	G	A
9	rs35361220	130880995	G	A
9	rs884115	130887856	C	T
9	rs10819365	130890107	G	A
9	rs3814525	130890783	A	C
9	rs12377832	130891060	G	A
9	rs10760540	130892285	T	C
9	rs10760541	130892311	G	A
9	rs62585395	130892334	C	T
9	rs61125043	130903184	A	C
9	rs10819367	130903399	T	C
9	rs10819368	130906346	C	T
9	rs6478823	130906848	G	A
9	rs10987894	130907394	G	A
9	rs878400	130908044	G	A
9	rs7853413	130908832	T	A
9	rs10987895	130909329	C	T
9	rs141133129	130909802	C	T
9	rs10987896	130909826	C	T
9	rs3814526	130910687	A	G
9	rs2232624	130912339	G	A
9	rs3780836	130912857	C	T
9	rs12006030	130913608	G	C
9	rs73672429	130913638	A	T
9	rs11794980	130914170	C	G
9	rs12336742	130916041	C	T
9	rs2417065	130917053	A	T
9	rs148030846	130917309	G	A
9	rs10760543	130917579	T	A
9	rs79664670	130917677	C	T
9	rs10987899	130918370	C	T
9	rs10987900	130918456	C	T
9	rs79828299	130921912	C	G
9	rs78656177	130923115	G	C
9	rs80347148	130923194	T	C
9	rs58153063	130924098	C	T
9	rs2900262	130924526	T	C
9	rs10987904	130927278	T	C
9	rs35980930	130927544	A	T
9	rs4074414	130930794	T	C
9	rs10987905	130931586	C	A
9	rs7864109	130932776	C	T
9	rs947628	130932874	C	T
9	rs1114100	130933462	G	C
9	rs4837252	130934048	C	T
9	rs10760545	130934703	C	T
9	rs7847286	130935956	A	G
9	rs7847709	130936003	G	A
9	rs11789453	130936082	A	G
9	rs45463296	130936168	C	G
9	rs45550636	130936216	C	T
9	rs10987908	130936530	T	C
9	rs10987909	130936617	G	C
9	rs870451	130937738	C	A
9	rs4075428	130940121	G	A
9	rs3892074	130940822	C	T
9	rs11788797	130941741	C	G
9	rs141234679	130942086	G	A
9	rs4837253	130942412	T	C
9	rs45585631	130942972	T	C
9	rs145840949	130943464	G	A
9	rs149006168	130943953	G	C
9	rs10987911	130945298	A	G
9	rs45529038	130945537	C	T
9	rs12004317	130945603	G	C
9	rs35256232	130945700	A	C
9	rs34685014	130945787	C	A
9	rs7040153	130946340	C	A
9	rs113204804	130947209	A	C
9	rs113766156	130947387	G	A
9	rs10819371	130947633	T	C
9	rs10987913	130949190	G	A
9	rs45604631	130949299	A	T
9	rs12684314	130951342	T	A
9	rs67103574	130951772	T	C
9	rs67525828	130953511	C	T
9	rs73607702	130953553	G	T
9	rs7853212	130955238	A	G
9	rs7853638	130955289	G	A
9	rs7853429	130955306	C	T
9	rs142122762	130955868	C	T
9	rs79081433	130956178	G	T
9	rs151159026	130956534	G	A
9	rs10115537	130957091	G	A
9	rs10115483	130957137	C	T
9	rs116743288	130957157	C	T
9	rs10760546	130957275	T	A
9	rs10760547	130957322	A	C
9	rs7023000	130959518	A	T
9	rs45493891	130959572	G	A
9	rs45473697	130960991	G	A
9	rs10987923	130961555	G	A
9	rs10987925	130962159	C	T
9	rs77603951	130963646	T	C
9	rs45496394	130965175	T	C
9	rs3003569	130967288	G	A
9	rs3003570	130967824	G	A
9	rs3003603	130968268	T	A
9	rs3003607	130968398	A	G
9	rs12380222	130969168	T	G
9	rs10760550	130969574	G	A
9	rs3003571	130969686	G	T
9	rs12348990	130970785	G	A
9	rs7875406	130971018	A	G
9	rs2502817	130971586	C	T
9	rs2502728	130973058	T	C
9	rs2502729	130973483	T	C
9	rs2502730	130973504	T	G
9	rs7873806	130973721	T	C
9	rs79563199	130974142	C	A
9	rs73611672	130974182	G	A
9	rs3003573	130975651	G	A
9	rs57091735	130976099	C	T
9	rs2502731	130976557	C	T
9	rs80014601	130977354	A	G
9	rs3003597	130977520	C	G
9	rs75656061	130977959	C	A
9	rs73672445	130977989	T	C
9	rs73672446	130978913	C	T
9	rs3003599	130979181	A	G
9	rs74532781	130979716	G	A
9	rs73672447	130980404	G	A
9	rs2229917	130980937	G	A
9	rs3003602	130981064	C	T
9	rs3003574	130981145	T	A
9	rs73672448	130981666	G	C
9	rs3003606	130982416	C	T
9	rs144901741	130983921	T	A
9	rs78998993	130983972	C	G
9	rs3003608	130984430	C	A
9	rs3003609	130984755	C	T
9	rs35048348	130984809	C	T
9	rs3003610	130985525	G	A
9	rs10987937	130986066	G	A
9	rs3003611	130987606	C	A
9	rs3003575	130987638	G	A
9	rs77264652	130988615	C	A
9	rs3003612	130988616	C	T
9	rs112217371	130989707	C	A
9	rs3003613	130989763	T	C
9	rs77989565	130990013	G	A
9	rs79630827	130990744	A	G
9	rs3003576	130991176	C	A
9	rs113884694	130991217	A	G
9	rs111808204	130991253	C	A
9	rs117548071	130991501	T	C
9	rs9409305	130991543	A	G
9	rs113279760	130991779	T	C
9	rs146530559	130992158	C	G
9	rs111792949	130992186	C	T
9	rs55879611	130992187	G	A
9	rs75493053	130992600	G	A
9	rs3003577	130992712	C	A
9	rs138306023	130992932	T	C
9	rs16930313	130993397	A	G
9	rs7035411	130993555	T	C
9	rs3003578	130994179	C	T
9	rs3003614	130994736	G	A
9	rs41276238	130995274	G	C
9	rs3003579	130995751	C	G
9	rs13285411	130997868	C	A
9	rs3003615	130997892	G	A
9	rs9644916	130998850	C	T
9	rs9644952	130999152	C	A
9	rs7022174	130999472	G	C
9	rs7854612	131000860	A	G
9	rs10987942	131001692	G	C
9	rs1004464	131003677	A	G
9	rs76021274	131004196	A	G
9	rs10987945	131006026	G	T
9	rs12683712	131009389	T	A
9	rs117907146	131009468	G	A
9	rs2302425	131010726	A	G
9	rs62587117	131011174	T	C
9	rs62587118	131011200	G	A
9	rs12343000	131012256	T	C
9	rs2267959	131014426	C	T
9	rs2267957	131015329	G	T
9	rs41276650	131017745	T	C
9	rs7023913	131017962	A	G
9	rs4734	131018639	T	G
9	rs2006280	131018683	C	G
9	rs2240961	131019738	T	C
9	rs41276652	131020382	C	G
9	rs41276654	131020400	C	G
9	rs149575536	131022572	G	A
9	rs12347709	131023105	A	G
9	rs12338625	131023141	C	T
9	rs7871101	131025686	T	C
9	rs113132247	131026108	G	A
9	rs62587122	131026173	C	T
9	rs12352672	131026546	A	C
9	rs12343744	131026854	C	T
9	rs12335848	131027963	A	G
9	rs7871866	131027982	G	C
9	rs12345218	131028226	G	A
9	rs61380244	131030950	T	C
9	rs79027662	131031017	C	T
9	rs2416982	131032239	C	A
9	rs4271068	131032358	G	A
9	rs4836611	131033122	C	T
9	rs7039396	131033412	G	A
9	rs79121620	131034052	C	T
9	rs4837259	131034225	C	G
9	rs4837260	131034376	T	C
9	rs118173492	131036659	G	A
9	rs7034524	131037910	G	T
9	rs16930333	131038401	T	A
9	rs2240960	131039250	A	C
9	rs12335613	131040261	G	T
9	rs56203622	131040874	T	C
9	rs2416981	131041752	A	G
9	rs2416980	131041934	A	G
9	rs2270204	131042734	T	G
9	rs7025160	131042957	C	T
9	rs77704737	131043115	C	G
9	rs56151688	131043914	T	G
9	rs111515020	131044539	G	A
9	rs2240958	131045184	T	C
9	rs57786310	131046461	G	A
9	rs146607408	131046485	T	G
9	rs2240956	131048760	T	C
9	rs41313321	131051316	G	A
9	rs112383320	131052601	G	A
9	rs6478824	131052871	A	G
9	rs147199052	131052943	C	A
9	rs11999924	131053651	T	C
9	rs7847318	131053769	C	T
9	rs113342413	131053892	T	C
9	rs7847624	131054127	A	G
9	rs10114273	131055525	G	A
9	rs73672489	131055560	C	A
9	rs73672490	131055733	A	G
9	rs151180418	131055893	C	A
9	rs7028431	131056266	C	T
9	rs7031522	131056378	A	G
9	rs117248514	131056506	G	A
9	rs73672491	131056702	C	G
9	rs112687750	131057119	G	A
9	rs73672492	131057783	C	T
9	rs1468648	131057985	C	T
9	rs12005136	131059830	A	C
9	rs10123875	131060111	A	C
9	rs4637952	131060257	T	C
9	rs7874346	131062044	T	C
9	rs60514985	131063362	A	G
9	rs61646534	131063448	G	C
9	rs7867286	131064107	G	C
9	rs145033206	131064169	C	T
9	rs7867338	131064322	C	T
9	rs140380848	131065738	G	A
9	rs7861783	131066193	T	C
9	rs78884421	131066591	G	A
9	rs60851690	131067069	T	C
9	rs724530	131067423	C	G
9	rs79387874	131067619	G	A
9	rs60233055	131067870	A	G
9	rs74659866	131068262	C	A
9	rs7865290	131068675	A	G
9	rs117172293	131069785	G	A
9	rs12003810	131069950	G	A
9	rs28524722	131070743	G	A
9	rs7874504	131071144	G	C
9	rs2231645	131071722	T	A
9	rs2231644	131071723	T	C
9	rs2231640	131072261	C	T
9	rs7030180	131074336	G	A
9	rs145273490	131074352	G	C
9	rs7861810	131075171	G	A
9	rs7869223	131080208	C	G
9	rs77697161	131080790	T	G
9	rs113415935	131080872	C	T
9	rs28600358	131081223	C	T
9	rs113702374	131081227	G	A
9	rs7020302	131082229	G	C
9	rs149838955	131083088	A	G
9	rs28636742	131083695	C	T
9	rs9697215	131085196	G	A
9	rs7880	131085624	G	T
9	rs75700189	131085898	C	T
9	rs12345148	131086061	A	G
9	rs138965125	131086510	G	A
9	rs117432527	131087367	C	T
9	rs7022308	131087575	C	G
9	rs76294691	131087707	C	T
9	rs16930351	131087837	G	A
9	rs2270203	131088076	G	A
9	rs113270556	131089148	C	T
9	rs10117572	131089500	C	T
9	rs10123733	131089677	A	G
9	rs75253837	131090517	G	A
9	rs75240509	131091458	G	A
9	rs7857398	131092658	T	A
9	rs7044610	131092986	C	T
9	rs189250103	131093241	C	T
9	rs111769797	131093336	T	C
9	rs181762135	131094007	G	T
9	rs7850697	131095112	A	C
9	rs2240954	131095332	C	T
9	rs111289045	131099922	G	A
9	rs7852856	131100518	A	T
9	rs78350886	131100991	C	T
9	rs77889863	131101003	C	T
9	rs7857168	131101434	G	A
9	rs10123495	131101845	C	T
9	rs7030121	131101919	G	A
9	rs117339165	131102535	C	A
9	rs7034056	131102777	A	T
9	rs57688264	131105754	C	T
9	rs78867704	131106448	A	C
9	rs6478826	131106525	A	G
9	rs113525972	131108738	T	C
9	rs74658863	131109593	A	C
9	rs7041408	131109705	C	T
9	rs75484217	131110125	G	C
9	rs112417645	131110262	A	G
9	rs10987965	131110443	G	A
9	rs2240953	131110892	G	A
9	rs114435268	131111858	G	A
9	rs112630242	131112219	A	G
9	rs7867575	131113086	T	G
9	rs9695920	131113889	A	G
9	rs9695345	131113964	T	C
9	rs9695928	131114009	A	T
9	rs16930354	131115923	T	C
9	rs58977828	131116470	A	G
9	rs10988105	131484526	C	T
9	rs2275624	131486754	G	A
9	rs73626569	131492326	G	A
9	rs1129169	131493140	G	A
9	rs73626578	131494340	G	A
9	rs144127518	131500667	T	A
9	rs2298042	131504316	C	T
9	rs111941120	131505585	G	A
9	rs7865928	131510521	A	G
9	rs8507	131515547	G	T
9	rs4836625	131516838	T	C
9	rs7047047	131518248	A	T
9	rs73618077	131518899	A	G
9	rs10988111	131519960	C	T
9	rs10739732	131520628	C	A
9	rs12238268	131522069	G	A
9	rs10739733	131522456	G	A
9	rs111781110	131523200	A	G
9	rs2096071	131525728	T	A
9	rs12555038	131526698	G	C
9	rs78348123	131526955	C	G
9	rs10739734	131527676	T	G
9	rs139849486	131528108	C	T
9	rs143588763	131529039	C	T
9	rs10819439	131529495	T	A
9	rs78843877	131530431	T	G
9	rs74600035	131531058	C	A
9	rs7026432	131538159	C	T
9	rs143346275	131547246	A	C
9	rs138580547	131548796	G	T
9	rs75222402	131549063	C	G
9	rs114694814	131549751	C	A
9	rs80176123	131551970	A	G
9	rs2282394	131553355	C	T
9	rs3750322	131554705	C	T
9	rs10819441	131557002	C	T
9	rs116557982	131557583	C	T
9	rs143921234	131558719	G	A
9	rs115123795	131558872	C	T
9	rs76793287	131559749	T	C
9	rs148588784	131559836	C	A
9	rs12335728	131560685	T	G
9	rs6478851	131561110	G	A
9	rs2417125	131562232	A	G
9	rs138355426	131562264	C	T
9	rs2417126	131562457	C	T
9	rs77254716	131563042	C	T
9	rs141448354	131563260	G	T
9	rs7858732	131563540	A	G
9	rs7859291	131563730	G	A
9	rs10988119	131564585	T	C
9	rs10988120	131564695	G	C
9	rs10819442	131564750	C	G
9	rs10988121	131564926	A	T
9	rs1572912	131565554	T	C
9	rs58614911	131565962	C	T
9	rs139339710	131566859	G	A
9	rs7044955	131567152	C	T
9	rs3829057	131567982	G	A
9	rs7854319	131567995	G	A
9	rs4837315	131568991	G	A
9	rs7858366	131569180	A	G
9	rs10988124	131569345	G	A
9	rs13284441	131569752	C	T
9	rs2900269	131569878	G	T
9	rs45609236	131570178	T	C
9	rs12235388	131570593	C	T
9	rs61396367	131571064	C	T
9	rs11999937	131571568	C	T
9	rs2417128	131571756	G	A
9	rs15676	131572027	G	A
9	rs3829901	131572215	C	T
9	rs3829900	131572671	C	T
9	rs10988125	131572903	A	G
9	rs7875300	131573261	G	A
9	rs12005967	131573764	C	G
9	rs12006061	131574238	C	A
9	rs73620883	131575063	G	A
9	rs10819445	131575901	A	G
9	rs11515530	131576367	C	T
9	rs10819447	131576416	T	G
9	rs10819448	131576554	T	C
9	rs112889578	131576608	G	A
9	rs4837316	131577450	A	G
9	rs10739736	131577981	A	T
9	rs7025290	131578087	C	T
9	rs3115875	131579182	C	T
9	rs113243915	131579208	A	G
9	rs3115874	131579338	G	C
9	rs56940912	131579574	G	C
9	rs10988130	131579579	A	G
9	rs2977999	131579807	G	A
9	rs2997923	131580311	T	C
9	rs2977998	131580570	T	C
9	rs2997922	131580744	C	T
9	rs74750652	131580912	C	T
9	rs2293969	131580998	C	T
9	rs10819449	131582104	A	G
9	rs56778081	131582110	G	A
9	rs2977996	131582625	G	A
9	rs112269930	131583515	C	G
9	rs2977995	131584245	A	G
9	rs2280844	131584631	C	T
9	rs2280843	131585069	A	G
9	rs35677895	131585086	G	C
9	rs2977994	131585216	G	T
9	rs4425853	131585475	G	A
9	rs4595231	131585495	G	A
9	rs2280842	131585808	C	G
9	rs7029309	131585873	G	A
9	rs41275922	131586318	C	T
9	rs7033070	131586374	G	A
9	rs7860949	131586883	C	T
9	rs2997917	131586918	G	A
9	rs2293968	131587240	G	A
9	rs6478853	131588813	C	G
9	rs6478854	131588888	G	C
9	rs2997913	131589033	C	T
9	rs10122365	131590070	G	A
9	rs2293967	131591372	T	A
9	rs4489410	131591649	A	C
9	rs2293966	131591832	G	A
9	rs186601729	131591846	C	T
9	rs2293965	131591849	G	A
9	rs112086410	131591894	G	C
9	rs2293964	131592150	A	G
9	rs56794956	131593097	G	A
9	rs28748079	131593611	C	T
9	rs77239009	131594815	C	A
9	rs2997904	131595035	G	A
9	rs10988134	131595407	C	T
9	rs2805102	131598767	A	G
9	rs2805103	131598897	T	A
9	rs2759009	131599008	C	T
9	rs2280841	131600111	T	C
9	rs7849982	131601890	C	T
9	rs61309985	131602227	T	G
9	rs114693903	131603843	C	T
9	rs144409793	131605401	G	A
9	rs41275928	131607591	C	T
9	rs2259043	131607921	A	G
9	rs2977993	131608786	G	A
9	rs3763597	131609974	C	T
9	rs10739737	131611191	G	A
9	rs10739738	131611465	C	T
9	rs10819450	131611810	T	C
9	rs2759015	131612564	T	G
9	rs2805098	131613637	C	T
9	rs2805099	131614082	A	C
9	rs113166768	131614257	C	T
9	rs2759013	131617167	G	A
9	rs10115947	131619450	A	C
9	rs61629899	131620583	C	T
9	rs145315915	131621102	C	T
9	rs113366679	131621104	C	A
9	rs113125833	131621195	G	A
9	rs55661930	131621438	G	A
9	rs147280690	131622118	A	G
9	rs60362305	131623250	C	T
9	rs73669981	131623828	C	T
9	rs73669982	131624092	T	C
9	rs73669983	131624783	G	A
9	rs112961762	131624851	C	G
9	rs60833511	131624942	A	G
9	rs147190797	131626458	A	G
9	rs74768515	131626761	T	C
9	rs185733757	131627832	G	T
9	rs140121574	131628751	A	G
9	rs118150196	131628914	C	A
9	rs12000424	131629125	T	C
9	rs61233441	131629289	C	G
9	rs60239222	131632315	C	T
9	rs75247007	131632537	A	C
9	rs7857519	131633500	A	G
9	rs143552241	131634374	G	T
9	rs7034990	131634822	G	A
9	rs7020295	131634917	T	A
9	rs4837327	131635123	A	G
9	rs12003021	131635304	A	G
9	rs7866345	131636035	A	G
9	rs4424365	131636086	A	G
9	rs10760581	131637435	G	A
9	rs59949703	131640005	T	C
9	rs12005428	131640165	A	G
9	rs941960	131641032	C	G
9	rs142736135	131641531	G	A
9	rs113593576	131641636	A	G
9	rs7042449	131641878	G	C
9	rs140623404	131642838	A	G
9	rs7046797	131643149	C	T
9	rs7020013	131643836	C	G
9	rs2417133	131643904	T	C
9	rs1923619	131644307	G	T
9	rs147093925	131644472	G	A
9	rs4836632	131645659	C	G
9	rs56372316	131646036	G	A
9	rs73669984	131646285	A	G
9	rs10988141	131646429	G	T
9	rs55944344	131647164	C	T
9	rs111817513	131647976	T	C
9	rs112927945	131648247	G	A
9	rs74375320	131650598	C	T
9	rs7871241	131651204	T	C
9	rs7874415	131651387	T	C
9	rs141515659	131651814	A	G
9	rs9409309	131651966	G	A
9	rs9408984	131652063	C	T
9	rs78516656	131653287	G	A
9	rs4837329	131655168	T	C
9	rs113967896	131656620	G	A
9	rs60412650	131658904	G	A
9	rs76916397	131659729	A	C
9	rs112376837	131659788	G	A
9	rs116779989	131659843	G	A
9	rs73669987	131660490	G	T
9	rs73669988	131661199	C	G
9	rs73669989	131661886	G	A
9	rs73669990	131661921	A	G
9	rs73669992	131662202	A	T
9	rs73669993	131662221	C	T
9	rs12004683	131662479	T	C
9	rs58824245	131663018	T	C
9	rs57633649	131663150	A	T
9	rs11999269	131663749	A	T
9	rs73669994	131663985	C	A
9	rs58353108	131664057	G	A
9	rs12003747	131664843	G	A
9	rs12004205	131665386	G	T
9	rs10118140	131667742	A	G
9	rs3750320	131670457	T	C
9	rs3750319	131670919	T	C
9	rs10988151	131672558	G	A
9	rs10988152	131674655	C	T
9	rs11789878	131675360	T	G
9	rs10988153	131676475	C	T
9	rs9031	131679892	C	T
9	rs57294583	131684836	A	G
9	rs55758160	131685015	A	G
9	rs7856046	131686323	C	G
9	rs55868600	131686624	G	A
9	rs7048932	131687338	T	C
9	rs12553820	131688428	C	T
9	rs10988155	131688532	G	A
9	rs751340	131689361	G	A
9	rs2417134	131689700	T	G
9	rs2008526	131689703	G	A
9	rs10988156	131690509	C	T
9	rs140206520	131690763	T	C
9	rs7854927	131691173	G	T
9	rs10819457	131776041	T	C
9	rs12335967	131776250	C	A
9	rs7850015	131777602	C	T
9	rs56341881	131779949	G	A
9	rs12001663	131780594	C	T
9	rs117277684	131782142	A	G
9	rs62585602	131782964	G	A
9	rs117054692	131784523	G	A
9	rs17455517	131785369	G	T
9	rs4837333	131785903	C	T
9	rs10988177	131786700	T	C
9	rs7870053	131788129	C	G
9	rs7874044	131788926	C	T
9	rs4837334	131789169	G	A
9	rs7041665	131791145	T	A
9	rs1574303	131791822	G	A
9	rs77357573	131794061	G	A
9	rs79174286	131794923	C	T
9	rs7042889	131795361	A	C
9	rs75451763	131795455	G	A
9	rs79904864	131795467	C	T
9	rs76503180	131795514	C	T
9	rs7873667	131795955	A	T
9	rs143000016	131796229	G	A
9	rs74422044	131796425	G	A
9	rs77298214	131796777	G	A
9	rs56046505	131796816	C	T
9	rs10760585	131796961	C	T
9	rs80085816	131797064	G	A
9	rs7863575	131798561	A	G
9	rs10513506	131799139	C	T
9	rs11564101	131799261	C	T
9	rs17485800	131800118	T	C
9	rs7867379	131803330	T	C
9	rs59453569	131803334	C	G
9	rs11544968	131804785	T	C
9	rs76119366	131806788	A	G
9	rs75065456	131807468	T	C
9	rs4490953	131808421	T	C
9	rs4568698	131809243	T	C
9	rs17485828	131811280	C	T
9	rs4294288	131813458	C	T
9	rs80314560	131813850	T	C
9	rs78250259	131813915	C	T
9	rs192547260	131814098	A	C
9	rs4295766	131838821	T	C
9	rs11789383	131839031	C	A
9	rs12346996	131840856	T	C
9	rs10988197	131841259	G	A
9	rs10819461	131841887	C	T
9	rs10760587	131846016	G	C
9	rs10988198	131846125	T	C
9	rs10988199	131846774	G	A
9	rs11541836	131846957	T	C
9	rs7859344	131848382	T	A
9	rs4411004	131853152	C	G
9	rs17433213	131853599	T	C
9	rs17459044	131853624	C	T
9	rs7865337	131854078	C	A
9	rs6478861	131854303	C	T
9	rs4642748	131854947	T	C
9	rs4397510	131854950	G	A
9	rs10739741	131855160	G	C
9	rs7042928	131855275	G	T
9	rs3118639	131855603	G	A
9	rs3124495	131856010	C	G
9	rs7046990	131856138	G	C
9	rs10988200	131856585	C	T
9	rs3124496	131856862	T	C
9	rs2229419	131857630	C	T
9	rs60145585	131861275	A	C
9	rs10988201	131861383	A	T
9	rs10988202	131861788	C	T
9	rs10819462	131862730	C	T
9	rs10988204	131862781	G	A
9	rs7866897	131863079	T	C
9	rs10819463	131863237	G	A
9	rs746873	131864950	C	T
9	rs746872	131865027	C	T
9	rs3124498	131865493	C	T
9	rs2768630	131866388	C	T
9	rs10988208	131867280	C	T
9	rs6478862	131867365	T	C
9	rs1977447	131868196	C	T
9	rs3124499	131868991	A	G
9	rs10988209	131871927	A	G
9	rs3814492	131873222	G	A
9	rs3118625	131873256	A	C
9	rs7849160	131874552	A	T
9	rs7849270	131874641	A	G
9	rs10819464	131876277	G	A
9	rs2541164	131876908	G	A
9	rs10760588	131877474	C	T
9	rs10819465	131878451	C	T
9	rs6478863	131879743	C	T
9	rs7029872	131880067	C	T
9	rs7029880	131880092	C	T
9	rs6478864	131880630	C	G
9	rs7861663	131880946	G	A
9	rs10819466	131881492	G	C
9	rs10819467	131881778	A	G
9	rs10819468	131881817	T	C
9	rs10819469	131882067	G	T
9	rs3739843	131882961	G	A
9	rs10988214	131883752	A	G
9	rs932833	131884041	T	A
9	rs6478865	131884631	A	C
9	rs2541161	131884802	C	T
9	rs7020708	131885131	A	G
9	rs3118629	131885534	C	T
9	rs10988215	131886031	T	C
9	rs932835	131887071	A	G
9	rs3124505	131887856	C	A
9	rs10988217	131888116	A	G
9	rs10988218	131888320	C	G
9	rs9408986	131888435	A	C
9	rs7023900	131891152	C	G
9	rs7855904	131891775	G	A
9	rs10819470	131891829	A	G
9	rs7032712	131893087	C	T
9	rs7036114	131893406	C	T
9	rs7037163	131894340	A	C
9	rs2094397	131894808	C	G
9	rs34055941	131895076	T	C
9	rs6478866	131895864	C	G
9	rs10819471	131896325	T	G
9	rs3124509	131896999	C	T
9	rs7019373	131897221	C	T
9	rs3118630	131897456	G	A
9	rs7030543	131897475	C	G
9	rs7862210	131898485	A	T
9	rs7036236	131899299	G	A
9	rs7021449	131899312	T	C
9	rs7039031	131899395	A	G
9	rs17455845	131899587	T	C
9	rs3124510	131899690	C	T
9	rs2297112	131900180	G	A
9	rs713218	131900770	G	C
9	rs713219	131900920	T	C
9	rs3118632	131901284	G	A
9	rs3124511	131901458	C	T
9	rs17433444	131901725	C	T
9	rs10988223	131903021	T	C
9	rs10988224	131903334	A	T
9	rs3124512	131903881	C	T
9	rs6478867	131903923	G	T
9	rs2297111	131904294	G	A
9	rs3124513	131904593	C	T
9	rs3124514	131904608	C	T
9	rs2254230	131905177	T	G
9	rs3118634	131905854	G	A
9	rs10760589	131906293	T	C
9	rs146197888	131906701	C	T
9	rs10988229	131907510	T	C
9	rs1360172	131907980	A	G
9	rs1819381	131908007	G	A
9	rs2480452	131909736	C	T
9	rs11789753	131910013	C	T
9	rs746489	131910093	G	T
9	rs913275	131910644	G	A
9	rs4713	131910805	A	T
9	rs3739847	131911574	A	G
9	rs4836641	131912232	T	C
9	rs7869804	131913144	C	T
9	rs1410017	131913430	C	T
9	rs1571229	131913711	A	G
9	rs10760591	131915028	A	G
9	rs10988232	131915348	G	T
9	rs10988233	131915926	C	A
9	rs1009242	131916832	A	G
9	rs913276	131917164	C	T
9	rs1107328	131917534	G	T
9	rs1107329	131917714	C	G
9	rs7868408	131917864	G	A
9	rs7868454	131918086	A	C
9	rs7868476	131918133	A	G
9	rs2094704	131918294	A	G
9	rs9697030	131920181	T	C
9	rs7855278	131921365	G	T
9	rs10739742	131921668	A	G
9	rs9696811	131923530	T	C
9	rs4837345	131923949	C	T
9	rs192983	131924974	C	T
9	rs944072	131925750	A	G
9	rs10819473	131927145	T	C
9	rs1966223	131927221	G	A
9	rs1966222	131927226	C	T
9	rs12057089	131929957	C	T
9	rs17456055	131930171	C	T
9	rs10819474	131930494	T	C
9	rs17439917	131930777	C	G
9	rs10819475	131930840	G	A
9	rs419636	131931277	T	C
9	rs12237274	131931720	A	C
9	rs10739743	131932940	C	A
9	rs4837346	131935467	C	T
9	rs1556147	131936055	A	T
9	rs1075650	131938913	T	C
9	rs184457	131940019	G	A
9	rs78741089	131940745	G	C
9	rs882616	131940865	C	T
9	rs7034195	131941309	A	C
9	rs2005079	131942573	G	A
9	rs2005078	131942676	G	A
9	rs10988239	131943440	C	T
9	rs967497	131943843	A	G
9	rs188693242	131943920	A	G
9	rs913264	131944138	C	T
9	rs4837347	131947748	C	T
9	rs7871824	131948373	C	A
9	rs10760593	131953598	C	T
9	rs117707756	131955271	A	G
9	rs11564093	131956096	C	G
9	rs7872329	131956152	A	T
9	rs1887448	131956432	T	C
9	rs6478869	131956834	C	T
9	rs1411078	131958533	G	A
9	rs28365587	131959615	G	A
9	rs416559	131960032	G	T
9	rs368562	131960034	A	T
9	rs422134	131960107	G	T
9	rs4836643	131960131	G	A
9	rs422861	131960393	C	T
9	rs479715	131960534	C	T
9	rs10988246	131961845	A	G
9	rs10988247	131962055	A	G
9	rs11794974	131963262	A	G
9	rs10988248	131963745	G	A
9	rs13289026	131964820	C	A
9	rs10760594	131964881	T	C
9	rs10760595	131965056	T	C
9	rs117344101	131965286	C	A
9	rs7861967	131965530	G	C
9	rs7039420	131966939	G	A
9	rs72760566	131967184	C	T
9	rs509330	131968002	A	T
9	rs12686182	131968534	C	G
9	rs7024576	131968747	C	T
9	rs6478871	131968926	C	T
9	rs7856501	131969556	C	T
9	rs10988249	131970411	C	G
9	rs7861435	131971208	C	G
9	rs17440125	131972199	G	A
9	rs150789784	131973350	C	A
9	rs7852306	131975580	G	C
9	rs1536547	131976293	C	G
9	rs1536885	131976508	G	A
9	rs10988250	131977279	G	A
9	rs75452305	131978069	C	G
9	rs17440167	131978667	C	T
9	rs403775	131980493	C	G
9	rs10988252	131980567	C	T
9	rs587392	131980682	C	T
9	rs9408987	131981723	G	A
9	rs2479030	131982125	C	T
9	rs964022	131982309	C	T
9	rs11999428	131982352	C	G
9	rs6478873	131983886	G	C
9	rs7873242	131984217	G	A
9	rs7873007	131984218	C	A
9	rs10988256	131984230	G	T
9	rs4836644	131984706	G	T
9	rs10739744	131985250	C	A
9	rs11790010	131985888	G	A
9	rs7855339	131986461	G	A
9	rs2479028	131986809	C	T
9	rs4837350	131988904	C	T
9	rs4837351	131988967	C	T
9	rs7048713	131989919	C	T
9	rs7038435	131990800	T	C
9	rs7038471	131990859	T	C
9	rs10760596	131991271	G	C
9	rs10760597	131991275	G	A
9	rs10760598	131991316	C	T
9	rs11564082	131992007	C	T
9	rs12057017	131992434	C	T
9	rs17440279	131992752	C	G
9	rs5002529	131993190	C	T
9	rs1411080	131993390	T	G
9	rs1410016	131993445	T	C
9	rs1411079	131993476	T	C
9	rs17440314	131994225	C	T
9	rs17456451	131994827	C	A
9	rs12352047	131995919	T	C
9	rs395119	131996071	C	T
9	rs10988259	131996124	G	C
9	rs12339266	131996809	A	G
9	rs7048616	131996947	G	A
9	rs9409314	131996962	C	T
9	rs7048374	131996991	A	G
9	rs10988260	131997409	A	G
9	rs17440363	131998228	C	T
9	rs11790192	131998296	A	G
9	rs11790193	131998310	A	T
9	rs17456493	131998330	A	G
9	rs17487471	131998331	A	G
9	rs17456514	131999137	C	T
9	rs17440384	131999202	G	A
9	rs11794903	131999768	G	A
9	rs913775	131999876	C	T
9	rs913776	132000084	C	T
9	rs7855616	132000542	T	C
9	rs12335410	132001056	C	T
9	rs12344600	132001092	A	G
9	rs12237856	132002616	C	T
9	rs17456535	132002706	G	A
9	rs9409315	132003298	T	C
9	rs10739745	132003513	T	G
9	rs9408988	132003792	G	A
9	rs10124198	132004186	G	A
9	rs2479023	132004707	A	G
9	rs749838	132005114	G	C
9	rs325187	132005136	T	C
9	rs749840	132005301	C	T
9	rs749841	132005371	C	T
9	rs913270	132005626	A	G
9	rs10819478	132005712	G	C
9	rs755455	132005808	C	G
9	rs17440439	132005835	G	T
9	rs2005198	132006117	T	C
9	rs1106618	132006364	G	A
9	rs56218618	132007034	T	C
9	rs325192	132007186	C	T
9	rs10760599	132007701	G	T
9	rs10760600	132007704	G	T
9	rs10739746	132007719	C	A
9	rs2104728	132007811	A	G
9	rs4387067	132007833	C	T
9	rs2104727	132007886	G	A
9	rs913267	132008522	C	T
9	rs913266	132008713	G	A
9	rs4240433	132008809	C	T
9	rs927927	132009045	T	C
9	rs927926	132009096	A	G
9	rs10116285	132009235	G	A
9	rs927925	132009258	G	C
9	rs10988263	132010138	T	C
9	rs17440509	132010199	G	A
9	rs7871818	132010201	T	C
9	rs17440523	132010211	C	T
9	rs10988264	132010470	A	G
9	rs12236289	132010706	C	T
9	rs1831294	132010944	C	G
9	rs10117894	132010971	C	G
9	rs1831293	132010989	G	A
9	rs1831292	132011081	C	T
9	rs10988267	132011719	C	A
9	rs10988269	132011946	C	T
9	rs10819479	132012697	T	A
9	rs10760601	132012906	C	T
9	rs17440530	132013582	C	T
9	rs7872501	132013942	C	T
9	rs17440544	132014175	A	G
9	rs17440551	132014431	G	T
9	rs12235883	132014680	C	T
9	rs10988271	132014848	G	T
9	rs4266745	132015344	T	C
9	rs10988273	132015425	A	G
9	rs73672319	132015660	C	G
9	rs79876274	132016986	G	C
9	rs74371509	132017243	C	T
9	rs4265290	132017510	G	A
9	rs4463531	132017528	T	C
9	rs12343661	132017697	G	A
9	rs10217438	132017801	G	C
9	rs10217614	132017811	T	C
9	rs11564091	132018506	C	T
9	rs2183259	132018922	G	A
9	rs4837353	132019077	T	C
9	rs28377500	132019141	T	C
9	rs77885872	132019471	C	G
9	rs10988274	132019556	C	A
9	rs12378721	132019959	C	T
9	rs7849837	132020431	G	A
9	rs1467714	132020747	T	A
9	rs1556146	132022478	T	C
9	rs1556145	132022575	C	A
9	rs1556144	132022766	T	C
9	rs1556143	132022788	C	T
9	rs17516696	132024952	C	T
9	rs10988280	132025060	T	C
9	rs10988281	132025109	T	C
9	rs1974096	132025156	T	C
9	rs1556142	132025259	T	C
9	rs3928781	132025297	G	A
9	rs7857310	132026058	T	C
9	rs12004195	132026519	C	T
9	rs10988284	132028233	T	C
9	rs10988285	132028682	C	T
9	rs10819481	132029868	C	T
9	rs10119824	132030687	A	G
9	rs7870137	132031138	G	C
9	rs12235133	132031250	G	A
9	rs7046279	132031535	A	G
9	rs73617104	132031640	C	T
9	rs7046432	132031651	A	G
9	rs7046889	132031742	G	A
9	rs10988288	132031764	A	C
9	rs78776909	132031795	C	A
9	rs10819483	132031837	T	G
9	rs73617108	132032100	G	A
9	rs10988289	132032424	A	G
9	rs10819484	132032637	T	C
9	rs10760602	132032717	T	C
9	rs867252	132033415	T	C
9	rs913773	132033466	C	T
9	rs913774	132033654	T	C
9	rs883343	132033730	T	C
9	rs883342	132033760	A	G
9	rs11794624	132034591	C	T
9	rs12352085	132035083	G	A
9	rs10988290	132035452	A	C
9	rs7865327	132037024	C	T
9	rs7865568	132037179	C	T
9	rs10988292	132037295	A	G
9	rs7035167	132037505	T	C
9	rs17517002	132038279	G	C
9	rs17517009	132038331	C	G
9	rs35980170	132038380	C	T
9	rs4449891	132038784	T	C
9	rs10988293	132039664	C	G
9	rs10819485	132041169	A	G
9	rs17482664	132041390	C	A
9	rs17482671	132041393	A	G
9	rs10988295	132041439	C	T
9	rs10988296	132041447	T	C
9	rs12552872	132041606	G	C
9	rs10988297	132041985	T	G
9	rs28365622	132042033	G	A
9	rs10819486	132042336	A	G
9	rs10988298	132042502	A	G
9	rs10819487	132042877	T	C
9	rs7041313	132043158	C	T
9	rs7041309	132043191	A	G
9	rs17482706	132043434	G	T
9	rs12350442	132043886	G	A
9	rs913768	132044370	C	T
9	rs913769	132044584	C	A
9	rs11794563	132044938	C	T
9	rs3824537	132045333	A	G
9	rs28712826	132045384	C	T
9	rs17440805	132046043	C	A
9	rs4836647	132046201	A	G
9	rs17456931	132046373	A	G
9	rs17456938	132046491	A	G
9	rs17456945	132046625	G	A
9	rs7040127	132048207	C	T
9	rs10819488	132048504	G	T
9	rs4836648	132048664	G	A
9	rs4836649	132048796	C	G
9	rs4836650	132048862	G	C
9	rs7029664	132048953	T	C
9	rs4836651	132049329	G	C
9	rs10988300	132049546	G	C
9	rs4366175	132049842	C	A
9	rs7849421	132050440	A	G
9	rs7849964	132050588	G	A
9	rs28365628	132050683	A	G
9	rs28365629	132050706	G	T
9	rs17456966	132050832	C	T
9	rs17456980	132051365	C	T
9	rs10760603	132051734	T	C
9	rs10760604	132052582	A	G
9	rs10988302	132052820	G	A
9	rs17440875	132052829	A	C
9	rs17456987	132053011	G	C
9	rs10819489	132053112	G	C
9	rs10988303	132053303	G	C
9	rs10988304	132053313	T	C
9	rs7849290	132054282	T	C
9	rs10819490	132056318	C	T
9	rs7389069	132059864	T	C
9	rs1105649	132061814	C	T
9	rs4599906	132063801	A	G
9	rs4523365	132064209	T	C
9	rs4537392	132066287	C	T
9	rs2149808	132067175	C	A
9	rs1119503	132067577	C	T
9	rs17482775	132067720	G	A
9	rs7027397	132069601	C	G
9	rs116886382	132070438	G	A
9	rs10819491	132070912	G	C
9	rs10988310	132071140	C	T
9	rs10988311	132071242	T	G
9	rs10988312	132071539	G	A
9	rs10819492	132071765	G	A
9	rs10760605	132071810	T	C
9	rs10819493	132071957	A	G
9	rs7864177	132072125	C	T
9	rs7867597	132072646	C	T
9	rs4330786	132072675	T	C
9	rs4486306	132072733	G	A
9	rs4282674	132072747	C	T
9	rs4400488	132072754	A	G
9	rs4618804	132072815	G	T
9	rs4400489	132072886	A	G
9	rs10819494	132073191	T	C
9	rs10819495	132073293	G	A
9	rs10819496	132073338	T	C
9	rs10819497	132073345	G	C
9	rs7871476	132073414	A	G
9	rs7871833	132073426	G	A
9	rs7858176	132073668	T	G
9	rs7872000	132073734	C	T
9	rs4837354	132074075	A	G
9	rs4837355	132074598	A	G
9	rs4836653	132074638	A	G
9	rs10988315	132074905	C	A
9	rs7850602	132075474	A	G
9	rs6478883	132075822	G	C
9	rs6478884	132075868	G	A
9	rs6478885	132076014	G	C
9	rs6478886	132076140	C	T
9	rs6478887	132076277	G	A
9	rs6478888	132076410	T	C
9	rs6478889	132076463	A	G
9	rs10988319	132078047	C	T
9	rs7049071	132078114	A	G
9	rs7034968	132078249	T	C
9	rs10819499	132078657	G	A
9	rs10760606	132078706	T	C
9	rs10760607	132078777	A	G
9	rs883271	132080837	A	G
9	rs10819500	132081623	A	G
9	rs4836654	132082370	G	C
9	rs11788098	132082564	C	T
9	rs17460462	132083674	T	G
9	rs913770	132084621	G	A
9	rs7034728	132085293	T	C
9	rs2282178	132090471	C	G
9	rs2282177	132090749	G	C
9	rs10988322	132091906	G	A
9	rs10819503	132093021	A	G
9	rs10988323	132093466	T	C
9	rs7034014	132093931	C	T
9	rs17457313	132094335	G	T
9	rs79110644	132095998	G	A
9	rs76373110	132096005	T	C
9	rs56075724	132096417	C	A
9	rs17457327	132097194	G	A
9	rs17457334	132097247	C	G
9	rs12004148	132097262	C	T
9	rs17441204	132097496	T	C
9	rs17457341	132097586	T	C
9	rs17457355	132098004	A	C
9	rs17457362	132098060	T	C
9	rs17441225	132098089	C	T
9	rs17441232	132098450	C	T
9	rs73621509	132098728	C	G
9	rs73621510	132098737	G	C
9	rs73621512	132098753	C	A
9	rs73670395	132098804	G	A
9	rs17457369	132100293	A	G
9	rs10988325	132101962	G	A
9	rs10988326	132102002	A	G
9	rs10988327	132102054	A	G
9	rs117340897	132102479	G	T
9	rs7866937	132103777	T	C
9	rs17460566	132103842	T	C
9	rs10988328	132104708	A	C
9	rs10988332	132104904	G	A
9	rs10988333	132105209	A	C
9	rs10988334	132105533	C	T
9	rs17441295	132105652	C	T
9	rs17489073	132105724	A	G
9	rs7032254	132105803	C	G
9	rs17441302	132106034	T	C
9	rs7860232	132106240	A	G
9	rs7863525	132106501	C	G
9	rs17457432	132107654	A	T
9	rs17457439	132107709	A	T
9	rs10988335	132108190	C	T
9	rs10988336	132109280	C	T
9	rs79377866	132111020	G	A
9	rs17441337	132111280	T	C
9	rs17457460	132111387	G	A
9	rs10988338	132111549	A	G
9	rs17441344	132111610	C	G
9	rs17441351	132111630	T	C
9	rs17441358	132111915	C	T
9	rs10988339	132111946	G	C
9	rs10988340	132112973	C	G
9	rs7042195	132125660	C	T
9	rs117641541	132125937	A	G
9	rs2151126	132125994	G	A
9	rs17457515	132127406	G	A
9	rs4507869	132127719	T	C
9	rs117934586	132128781	T	A
9	rs4370620	132129453	G	C
9	rs4372104	132129719	G	A
9	rs147736654	132130088	C	A
9	rs7868621	132130971	G	A
9	rs17441428	132131422	C	T
9	rs7872734	132132086	A	G
9	rs17457543	132133109	G	A
9	rs149109361	132134848	C	T
9	rs73623416	132135545	A	G
9	rs7048111	132135639	T	C
9	rs117203562	132136809	G	A
9	rs28361607	132137470	T	C
9	rs28365654	132138104	A	G
9	rs138762045	132143042	A	G
9	rs10760614	132146405	C	T
9	rs11795407	132146450	C	T
9	rs3853486	132147812	G	A
9	rs10819508	132147913	T	C
9	rs7869228	132148519	C	T
9	rs10739747	132149605	G	C
9	rs9775446	132149812	G	C
9	rs7047113	132149975	C	T
9	rs7032809	132149986	T	C
9	rs7032834	132150041	T	C
9	rs7047362	132150169	C	T
9	rs4090173	132150442	G	A
9	rs4090174	132150605	G	A
9	rs11789821	132150995	C	T
9	rs7037368	132151223	T	A
9	rs73623493	132152018	G	A
9	rs10988348	132152548	T	A
9	rs11790009	132152584	T	C
9	rs12345470	132152704	A	G
9	rs12345619	132153136	A	G
9	rs17441519	132153192	G	A
9	rs10819509	132153288	C	T
9	rs142209308	132153808	G	A
9	rs74541193	132154169	C	T
9	rs12343659	132154310	T	C
9	rs4090175	132154388	T	G
9	rs17460663	132154434	G	A
9	rs10513516	132154658	A	G
9	rs10988349	132154817	C	T
9	rs10819510	132155664	A	G
9	rs17441589	132156533	A	G
9	rs12684332	132157537	G	A
9	rs17457740	132157584	G	C
9	rs11790755	132157774	G	A
9	rs12344090	132158542	C	T
9	rs4836656	132158616	G	T
9	rs12345504	132159786	G	T
9	rs12345542	132159892	G	T
9	rs12336265	132159913	A	G
9	rs10988350	132160300	A	G
9	rs10819511	132160339	G	A
9	rs10988351	132160358	G	A
9	rs10819512	132160361	C	A
9	rs10988352	132161256	G	T
9	rs10988353	132161261	G	C
9	rs10118507	132162419	C	T
9	rs10121772	132162453	T	C
9	rs10118527	132162470	C	T
9	rs10988357	132168573	C	T
9	rs10819513	132168746	G	T
9	rs4837363	132169088	G	C
9	rs7038821	132169240	T	C
9	rs7026252	132169648	G	C
9	rs17457898	132170085	C	T
9	rs10988358	132170097	T	A
9	rs7046787	132170673	T	G
9	rs10988361	132171454	G	C
9	rs10988362	132171455	G	T
9	rs13301149	132172318	T	C
9	rs28737774	132172362	A	C
9	rs72762463	132173590	C	T
9	rs10988365	132173610	C	G
9	rs28361685	132173887	A	G
9	rs28361686	132174013	C	T
9	rs17457947	132174235	C	T
9	rs17457954	132174355	C	T
9	rs111763201	132175588	G	C
9	rs151073305	132175712	C	A
9	rs3928291	132176751	G	A
9	rs17441968	132177003	C	T
9	rs17441975	132177180	C	T
9	rs1105551	132177381	T	C
9	rs12341421	132177499	T	G
9	rs1810913	132178050	C	T
9	rs1810914	132178213	A	G
9	rs2417136	132178263	A	G
9	rs7848042	132178584	G	T
9	rs9657681	132191183	T	C
9	rs9657682	132191452	C	T
9	rs955910	132191850	C	T
9	rs10988371	132192216	A	G
9	rs4837366	132192986	A	G
9	rs1147325	132193116	T	C
9	rs1147326	132193825	A	G
9	rs1147327	132194098	A	G
9	rs10988373	132194565	T	C
9	rs12346285	132195730	C	T
9	rs1147329	132196160	C	T
9	rs914708	132196531	G	T
9	rs914709	132196561	A	G
9	rs12554276	132197052	C	G
9	rs10819520	132197270	G	A
9	rs10988376	132197462	T	C
9	rs1220819	132197646	G	A
9	rs10988377	132197754	A	C
9	rs1147330	132197807	C	T
9	rs10988378	132197946	G	T
9	rs1147331	132198135	C	T
9	rs10988379	132198156	G	T
9	rs57890948	132198256	G	T
9	rs59728572	132198298	G	A
9	rs1147332	132198514	T	C
9	rs1147333	132198560	A	G
9	rs10819522	132198768	T	C
9	rs967020	132201333	T	G
9	rs28971536	132216151	A	G
9	rs932988	132218356	T	C
9	rs1758987	132220868	A	C
9	rs1780512	132221500	A	G
9	rs56765398	132489958	C	T
9	rs111791384	132490029	T	C
9	rs111387590	132490049	A	G
9	rs61489360	132490124	G	A
9	rs58487358	132490966	C	T
9	rs10988484	132491550	C	T
9	rs58183776	132491838	C	T
9	rs118097833	132492589	C	A
9	rs55894157	132493003	C	T
9	rs7027762	132494153	G	A
9	rs12001720	132494224	A	G
9	rs11999368	132496617	C	T
9	rs12001450	132496639	T	C
9	rs12001465	132496676	T	C
9	rs12001470	132496739	T	C
9	rs9722408	132496924	A	G
9	rs11788220	132496979	C	T
9	rs4636306	132497017	G	A
9	rs59924173	132497146	G	C
9	rs7020889	132497425	A	G
9	rs16931419	132497550	T	C
9	rs11790822	132497911	T	C
9	rs112255447	132498665	G	A
9	rs7026096	132498974	C	T
9	rs34189921	132498987	C	T
9	rs7026441	132499069	G	A
9	rs7042752	132499257	T	A
9	rs6478914	132499481	A	G
9	rs11788591	132502801	G	A
9	rs4147584	132502899	G	C
9	rs12551591	132503218	C	A
9	rs12553174	132503288	T	C
9	rs12004095	132503432	A	C
9	rs10760633	132503710	G	C
9	rs10760634	132503871	A	G
9	rs10760636	132504156	C	T
9	rs11789635	132504373	G	T
9	rs10819562	132504462	T	G
9	rs12553592	132504567	T	G
9	rs12553596	132504668	T	C
9	rs10988487	132504987	C	T
9	rs10819563	132505202	A	G
9	rs4837403	132505626	C	T
9	rs4837405	132505774	T	C
9	rs58479119	132506291	T	C
9	rs11790782	132506647	G	A
9	rs71481354	132506725	G	A
9	rs10988488	132506736	C	T
9	rs10819564	132506892	T	C
9	rs4837406	132507131	G	A
9	rs10739757	132507910	T	C
9	rs10988490	132508072	C	G
9	rs11791984	132509008	G	A
9	rs11792427	132509386	C	T
9	rs34316279	132510258	C	T
9	rs10448290	132510366	C	T
9	rs10988492	132511199	C	T
9	rs2417148	132511443	G	A
9	rs7467413	132511662	G	C
9	rs7028642	132511871	A	G
9	rs10988493	132511956	G	T
9	rs920658	132512235	C	T
9	rs11793850	132513563	T	C
9	rs45593234	132513751	G	A
9	rs4836669	132513799	A	C
9	rs1808904	132513830	T	C
9	rs1808903	132513890	G	A
9	rs71499486	132513918	G	A
9	rs4837408	132514140	C	T
9	rs2241270	132514889	C	T
9	rs2241271	132515081	T	C
9	rs11792431	132515247	G	A
9	rs7872802	132515730	A	G
9	rs7859349	132515954	T	A
9	rs7873087	132515955	A	T
9	rs45566632	132516545	A	G
9	rs34563958	132516685	T	C
9	rs142944160	132516815	T	C
9	rs10988496	132517501	A	G
9	rs34605678	132517882	T	G
9	rs148028820	132518320	T	C
9	rs77773574	132518506	A	G
9	rs58357633	132518586	A	G
9	rs73672504	132518723	A	G
9	rs145371949	132519065	C	T
9	rs10819565	132519169	T	C
9	rs10988497	132519398	G	A
9	rs77582829	132519497	C	T
9	rs4989500	132519609	G	A
9	rs10988499	132519741	G	A
9	rs35978632	132519783	A	G
9	rs111491767	132519844	G	A
9	rs10988500	132519857	T	C
9	rs10988501	132520078	T	C
9	rs75090232	132521268	C	T
9	rs10114996	132521349	C	T
9	rs3844048	132522269	G	A
9	rs4240437	132523547	T	C
9	rs10118377	132523860	A	G
9	rs7855291	132524081	C	T
9	rs7870755	132524094	T	A
9	rs7855216	132524152	A	G
9	rs6478915	132524450	G	A
9	rs73672505	132524500	G	A
9	rs78107654	132524721	T	G
9	rs112173754	132524853	G	A
9	rs61434271	132524959	G	A
9	rs58752549	132525052	T	G
9	rs35756634	132525139	G	A
9	rs34368894	132525145	G	A
9	rs35460007	132525414	A	C
9	rs34238570	132525917	G	A
9	rs142302975	132526314	G	A
9	rs4836670	132526498	A	G
9	rs77653955	132528189	G	A
9	rs77672203	132528191	T	C
9	rs76381096	132528554	C	A
9	rs7868843	132528629	T	C
9	rs117653497	132528809	C	T
9	rs149942020	132528884	C	T
9	rs9775465	132528896	G	A
9	rs10988508	132529091	T	C
9	rs10988509	132529216	G	A
9	rs7854361	132529357	C	T
9	rs7857431	132529504	C	T
9	rs4510959	132529915	C	T
9	rs34098899	132530110	C	T
9	rs11792434	132530384	T	C
9	rs75525992	132531575	G	C
9	rs7042856	132532391	G	A
9	rs61538378	132532470	C	T
9	rs57977119	132532478	C	T
9	rs7870892	132533166	G	C
9	rs7870613	132533215	A	G
9	rs147360429	132533598	A	G
9	rs115000559	132533890	C	G
9	rs117148345	132534369	C	T
9	rs4836671	132534500	C	T
9	rs116915189	132535310	C	T
9	rs147100510	132535349	C	T
9	rs74425963	132535600	T	A
9	rs76509137	132535649	A	G
9	rs17418268	132535963	A	G
9	rs74338249	132536061	T	C
9	rs116846351	132536519	A	G
9	rs77822645	132537002	T	G
9	rs17418275	132537037	T	C
9	rs75820129	132537147	G	A
9	rs4837411	132537435	A	G
9	rs77530841	132537487	C	G
9	rs78110991	132537764	A	C
9	rs4837412	132537865	T	C
9	rs16931452	132537887	G	A
9	rs76089230	132538113	C	T
9	rs142124874	132538350	G	C
9	rs142868832	132538392	A	G
9	rs1017508	132538547	A	G
9	rs1017509	132538919	T	C
9	rs4836672	132538934	G	A
9	rs116871827	132539009	A	G
9	rs4837413	132539425	T	C
9	rs11999731	132539989	A	G
9	rs7020199	132540179	A	T
9	rs7023742	132540545	C	A
9	rs11998910	132541344	T	C
9	rs74872096	132541679	G	T
9	rs151293881	132542341	T	C
9	rs116967445	132542547	C	G
9	rs72770247	132542734	C	T
9	rs7860870	132543003	G	A
9	rs72770249	132543710	C	T
9	rs9695438	132544224	C	A
9	rs9696700	132544272	A	G
9	rs73635720	132544899	G	A
9	rs1985057	132545156	T	C
9	rs1985058	132545163	G	T
9	rs113335566	132545595	G	A
9	rs112184630	132545617	A	G
9	rs7873555	132546316	C	T
9	rs113125874	132547066	G	A
9	rs141541217	132547187	C	T
9	rs149877700	132547188	A	G
9	rs138200163	132547450	A	C
9	rs117328355	132547522	C	T
9	rs75697688	132547698	A	G
9	rs74471963	132548224	A	G
9	rs116666763	132548253	A	G
9	rs79159388	132548495	T	C
9	rs13286575	132549000	C	T
9	rs79734382	132549239	A	G
9	rs76656924	132549252	A	C
9	rs74731302	132549288	T	C
9	rs79109766	132549313	T	C
9	rs7036585	132549362	A	G
9	rs10115114	132549493	A	G
9	rs77624224	132549534	C	T
9	rs77014094	132549724	A	G
9	rs7867490	132549740	G	T
9	rs78011773	132549841	G	A
9	rs77399802	132549843	G	A
9	rs16931454	132549985	G	A
9	rs77790199	132550034	G	A
9	rs142995688	132550146	A	G
9	rs146990431	132550276	C	G
9	rs138096157	132550309	T	C
9	rs143590378	132550355	C	T
9	rs13297181	132550555	C	T
9	rs56200532	132550677	T	G
9	rs56061863	132550941	T	C
9	rs13297714	132550950	A	C
9	rs55773230	132550977	A	G
9	rs56207269	132550996	C	T
9	rs13298190	132551239	A	G
9	rs55803141	132551331	A	G
9	rs56309225	132551444	A	G
9	rs76778896	132551592	C	G
9	rs62584830	132551633	A	T
9	rs79013014	132551738	G	T
9	rs148089142	132551785	G	C
9	rs67044949	132551788	T	C
9	rs118159363	132551789	G	A
9	rs11793587	132552206	G	T
9	rs11791012	132552375	G	C
9	rs77622066	132552732	G	A
9	rs11793199	132552936	T	C
9	rs9722901	132552994	A	G
9	rs9722212	132553024	C	G
9	rs7023379	132553309	G	A
9	rs7026377	132553457	C	A
9	rs7026703	132553510	G	C
9	rs7026478	132553519	C	A
9	rs115389560	132553790	G	A
9	rs11791582	132553811	C	T
9	rs13284611	132553876	A	G
9	rs13285323	132554105	G	A
9	rs13290549	132554313	T	C
9	rs7030912	132554662	A	G
9	rs7031347	132554706	G	A
9	rs76044292	132554724	G	T
9	rs7047381	132554725	T	G
9	rs7031551	132555013	C	T
9	rs115691203	132555020	C	T
9	rs7031424	132555021	A	G
9	rs7031941	132555122	G	A
9	rs11794775	132555276	T	C
9	rs13295391	132555302	G	A
9	rs13295118	132555372	A	C
9	rs13295133	132555409	A	G
9	rs13295142	132555430	A	C
9	rs71499488	132555537	C	A
9	rs34465390	132556023	G	A
9	rs7039440	132556471	A	G
9	rs7039447	132556478	A	G
9	rs7025334	132556691	T	C
9	rs7025480	132556783	T	C
9	rs7025488	132556801	T	A
9	rs7040096	132556974	A	G
9	rs7040246	132557036	C	T
9	rs7025980	132557166	T	G
9	rs7040491	132557201	C	T
9	rs7025992	132557210	T	C
9	rs2165713	132557237	A	G
9	rs74890065	132557455	C	T
9	rs79173646	132557602	C	T
9	rs28546485	132557856	A	C
9	rs28718118	132557885	T	G
9	rs80131493	132558732	G	A
9	rs79583867	132558826	G	A
9	rs112590256	132559359	A	G
9	rs78701310	132559799	G	A
9	rs10988514	132559995	G	A
9	rs143458882	132560225	G	A
9	rs7861207	132560391	A	G
9	rs7861747	132560579	G	A
9	rs11791513	132560742	A	G
9	rs117979511	132560868	T	A
9	rs71499491	132560991	G	A
9	rs7038930	132561836	G	A
9	rs78427708	132561988	C	T
9	rs10123452	132562840	G	A
9	rs112575920	132563098	T	A
9	rs34814665	132563262	C	T
9	rs7020809	132564706	C	G
9	rs76154399	132565358	C	T
9	rs3816260	132565361	T	C
9	rs10988519	132565943	T	G
9	rs7029757	132566666	G	A
9	rs11788134	132567193	G	A
9	rs10116248	132568500	C	T
9	rs11793162	132569172	A	G
9	rs2302820	132569442	G	A
9	rs1043178	132569553	C	T
9	rs11789668	132569750	C	G
9	rs72755213	132570179	C	T
9	rs117157191	132570226	G	A
9	rs146693094	132570602	C	G
9	rs13290805	132570924	A	G
9	rs72755214	132572018	G	A
9	rs2287367	132572793	A	C
9	rs1043186	132573290	C	T
9	rs12634	132573536	G	T
9	rs72755216	132573632	A	G
9	rs11791099	132574079	T	C
9	rs13283293	132574477	G	A
9	rs75518358	132574580	C	T
9	rs13283584	132574862	C	T
9	rs1045441	132575797	A	T
9	rs199964594	132575837	C	A
9	rs1183	132576037	G	C
9	rs1182	132576060	C	A
9	rs72755217	132576512	G	T
9	rs11787741	132578284	A	G
9	rs78170357	132578620	T	G
9	rs3780696	132578949	G	A
9	rs3780697	132579110	T	C
9	rs3780698	132579111	T	G
9	rs150377307	132580477	G	A
9	rs13297609	132580686	G	C
9	rs1801968	132580901	C	G
9	rs13283469	132582014	C	T
9	rs72755220	132582021	G	T
9	rs149833126	132582116	C	T
9	rs55946414	132583289	A	T
9	rs12002810	132583891	G	A
9	rs34429226	132583929	C	T
9	rs72755222	132584126	T	A
9	rs2296793	132585058	G	A
9	rs76067018	132585289	G	A
9	rs62584846	132585356	A	T
9	rs114150156	132586416	A	C
9	rs13300897	132586468	C	T
9	rs72755223	132586552	T	A
9	rs138364073	132586738	G	A
9	rs149572224	132586813	A	G
9	rs11793364	132586957	G	C
9	rs56224285	132587256	T	C
9	rs1590705	132588228	C	G
9	rs1831105	132588281	A	G
9	rs7470675	132588337	T	C
9	rs11788537	132588601	T	C
9	rs7034673	132588736	A	T
9	rs72755225	132589462	G	A
9	rs8113	132589606	T	C
9	rs8719	132589633	T	A
9	rs11789220	132590159	T	C
9	rs1806988	132590352	A	G
9	rs1806989	132590353	G	T
9	rs732074	132590431	C	G
9	rs35168956	132590837	G	A
9	rs45441205	132590843	C	T
9	rs45562032	132590860	A	G
9	rs45581233	132590912	G	C
9	rs35075313	132590997	T	C
9	rs55962905	132591272	T	C
9	rs7032945	132591372	T	G
9	rs56195701	132591409	C	T
9	rs7047271	132591425	C	T
9	rs3818553	132591509	A	G
9	rs41278732	132591992	T	C
9	rs35632463	132592115	T	C
9	rs41278734	132592208	G	T
9	rs13290140	132592211	A	G
9	rs72755234	132592288	G	A
9	rs34908998	132592636	C	G
9	rs34560496	132592663	T	G
9	rs13286552	132592775	T	C
9	rs56038121	132593865	A	G
9	rs2062801	132593982	T	C
9	rs2062800	132594362	C	T
9	rs2062799	132594378	A	G
9	rs2062798	132594718	T	C
9	rs151267204	132594774	G	A
9	rs13296980	132594868	C	A
9	rs117177536	132594890	G	T
9	rs34862553	132594938	G	A
9	rs55815534	132594953	G	A
9	rs34904094	132594984	C	T
9	rs74678504	132595525	G	A
9	rs72755238	132595664	G	A
9	rs45507500	132595685	C	G
9	rs74570222	132595853	T	A
9	rs2274507	132596031	T	C
9	rs2274508	132596071	C	T
9	rs67061074	132596159	C	T
9	rs72755243	132596251	T	G
9	rs3814548	132596899	G	A
9	rs3814547	132597021	C	T
9	rs41278736	132597062	A	C
9	rs11790613	132597621	T	C
9	rs13294710	132597721	T	G
9	rs3758334	132597774	T	C
9	rs3758335	132597840	A	C
9	rs3758336	132598045	C	G
9	rs3758337	132598101	C	T
9	rs7020989	132598279	G	C
9	rs7020657	132598282	A	G
9	rs7024051	132598482	C	T
9	rs76248363	132598565	T	C
9	rs3814546	132599101	A	G
9	rs3814545	132599357	G	A
9	rs13284361	132599526	A	C
9	rs13284756	132599533	G	C
9	rs11793657	132599791	A	G
9	rs34144975	132599799	A	C
9	rs11791779	132599896	T	C
9	rs11793686	132599968	A	G
9	rs62584849	132600311	G	A
9	rs11794135	132600440	A	C
9	rs11790175	132600466	G	A
9	rs11794154	132600541	A	G
9	rs117412127	132600549	A	G
9	rs28541400	132600620	T	C
9	rs28650919	132600742	T	A
9	rs76193749	132600880	C	G
9	rs7033443	132600977	A	G
9	rs7019254	132601229	T	C
9	rs56713359	132601873	C	A
9	rs11790814	132601903	G	A
9	rs7037922	132601953	G	A
9	rs7023281	132601975	T	A
9	rs7037982	132602208	A	T
9	rs34612048	132602662	A	G
9	rs7042087	132602868	C	T
9	rs141238435	132603129	A	G
9	rs13296916	132603292	C	G
9	rs112895173	132603330	G	A
9	rs13297359	132603396	G	T
9	rs72755260	132603469	C	A
9	rs117387813	132603479	C	A
9	rs1034022	132603914	G	C
9	rs72755261	132604119	G	T
9	rs72755262	132604266	G	A
9	rs7019709	132604707	C	G
9	rs185730838	132604970	T	A
9	rs62584850	132605091	T	C
9	rs62584851	132605120	C	T
9	rs62584852	132605320	A	G
9	rs59392569	132605478	G	C
9	rs57312895	132605582	T	G
9	rs72755265	132605703	T	C
9	rs72755266	132605704	G	A
9	rs118015917	132605877	G	A
9	rs7852266	132605924	C	G
9	rs7852271	132605971	A	G
9	rs7852436	132606164	A	G
9	rs7852995	132606282	G	C
9	rs76208170	132606467	G	T
9	rs75110962	132606538	G	A
9	rs7028152	132606631	A	G
9	rs7028745	132606769	G	C
9	rs7045022	132606981	T	G
9	rs56262993	132607551	A	G
9	rs55955891	132607564	C	T
9	rs55748072	132607672	G	A
9	rs55837539	132607839	T	G
9	rs79687725	132608047	C	T
9	rs62584858	132608264	T	C
9	rs62586260	132608422	A	G
9	rs113141778	132608682	G	A
9	rs143048633	132608737	A	G
9	rs111903950	132608929	T	G
9	rs150381885	132609062	C	T
9	rs62586262	132609167	A	G
9	rs62586263	132609299	G	A
9	rs62586264	132609325	G	A
9	rs62586265	132609407	T	C
9	rs4302946	132609546	C	T
9	rs2005351	132609563	C	T
9	rs62586266	132610069	C	A
9	rs4545195	132610320	T	A
9	rs4480218	132610405	A	G
9	rs4323577	132610406	T	C
9	rs144871919	132610443	C	T
9	rs147927431	132610530	G	A
9	rs4545196	132610550	A	G
9	rs11788902	132610735	A	G
9	rs11788903	132610738	A	G
9	rs2417149	132610788	C	T
9	rs4644354	132610846	T	C
9	rs73672511	132611051	G	T
9	rs77498429	132611432	G	A
9	rs62586267	132611680	A	C
9	rs72755271	132611819	A	G
9	rs7027714	132612035	G	C
9	rs16931489	132612601	T	A
9	rs75944757	132612737	C	T
9	rs62586269	132612783	T	G
9	rs62586270	132612866	G	A
9	rs116214654	132613008	T	C
9	rs115154450	132613009	G	A
9	rs72755277	132613080	T	A
9	rs147244709	132613184	C	T
9	rs55711781	132613229	A	G
9	rs56335269	132613291	G	A
9	rs76977578	132613394	C	T
9	rs72755280	132613689	C	T
9	rs62586273	132614073	G	A
9	rs72755282	132614099	A	G
9	rs72755283	132614248	A	G
9	rs72755284	132614264	C	G
9	rs16931493	132614307	T	C
9	rs72755285	132614401	G	A
9	rs72755286	132614411	C	A
9	rs62586274	132614481	T	C
9	rs62586275	132614540	T	G
9	rs62586276	132614557	A	G
9	rs11999367	132614661	A	G
9	rs2296786	132615077	C	T
9	rs72755288	132615420	C	G
9	rs62586277	132615623	A	G
9	rs76828885	132615889	G	A
9	rs10733699	132615966	T	C
9	rs4288464	132616003	G	A
9	rs4457432	132616014	C	T
9	rs79217881	132616030	G	C
9	rs4288466	132616190	G	C
9	rs10819567	132616209	A	G
9	rs4269640	132616224	T	C
9	rs4294289	132616298	G	A
9	rs4275312	132616339	T	G
9	rs10733700	132616496	C	T
9	rs10733701	132616547	G	A
9	rs7048514	132616564	A	G
9	rs4240438	132617251	G	A
9	rs4240439	132617437	A	G
9	rs4240440	132617538	A	G
9	rs4240441	132617649	G	A
9	rs7858348	132617888	G	A
9	rs7858463	132617975	G	A
9	rs7858258	132617986	C	T
9	rs17438727	132618079	C	T
9	rs62583561	132618164	C	T
9	rs17438755	132618201	G	A
9	rs77115123	132618209	C	A
9	rs4837415	132618281	C	T
9	rs4837417	132618408	G	A
9	rs79066835	132618436	C	T
```
